## Supplementary material for "Unveiling the hidden biodiversity of microbial chemoreceptor genes in the rare biosphere": MCPsignal_captured_gtdbr207.nw (part 1715 of 1806)

```
3:capture_species_counter=s__Massilia aurea_A--1||s__Massilia sp003520365--2:evalue_avg=2.12e-67:evalue_max=2.12e-67:evalue_min=2.12e-67:evalue_std=0.0:evalue_sum=4.24e-67:gapopen_avg=0.0:gapopen_max=0.0:gapopen_min=0.0:gapopen_std=0.0:gapopen_sum=0.0:gtdb_class_counter=:gtdb_domain_counter=:gtdb_family_counter=:gtdb_genus_counter=:gtdb_order_counter=:gtdb_phylum_counter=:gtdb_species_counter=:heptad_counter=MCP-36H--3:lbd_counter=:length_avg=152.0:length_max=152.0:length_min=152.0:length_std=0.0:length_sum=304.0:mismatch_avg=37.0:mismatch_max=37.0:mismatch_min=37.0:mismatch_std=0.0:mismatch_sum=74.0:name=N1206987:qcovhsp_avg=98.7:qcovhsp_max=98.7:qcovhsp_min=98.7:qcovhsp_std=0.0:qcovhsp_sum=197.4:qend_avg=154.0:qend_max=154.0:qend_min=154.0:qend_std=0.0:qend_sum=308.0:qstart_avg=3.0:qstart_max=3.0:qstart_min=3.0:qstart_std=0.0:qstart_sum=6.0:ref_name_counter=RS_GCF_007833165.1_protein.faa_NZ_VOBQ01000011.1_90@PF00015_full_PFAM.309.493--2:scovhsp_avg=82.6:scovhsp_max=82.6:scovhsp_min=82.6:scovhsp_std=0.0:scovhsp_sum=165.2:send_avg=160.0:send_max=160.0:send_min=160.0:send_std=0.0:send_sum=320.0:sstart_avg=9.0:sstart_max=9.0:sstart_min=9.0:sstart_std=0.0:sstart_sum=18.0])0.82:0.0652808[&&NHX:Sample_counter=rhizpot1--2||rhizpot3--3:Type_counter=GTDB--4||capture--5:besthit_avg=82.53333333333335:besthit_max=96.2:besthit_min=75.7:besthit_std=11.835680518387328:besthit_sum=247.60000000000002:bitscore_avg=166.93333333333334:bitscore_max=204.0:bitscore_min=92.8:bitscore_std=64.20134993388639:bitscore_sum=500.8:capture_class_counter=c__Gammaproteobacteria--5:capture_domain_counter=d__Bacteria--5:capture_family_counter=f__Burkholderiaceae--5:capture_genus_counter=g__Hydrogenophaga--1||g__Massilia--4:capture_order_counter=o__Burkholderiales--5:capture_phylum_counter=p__Proteobacteria--5:capture_species_counter=s__Hydrogenophaga sp013823505--1||s__Massilia aurea_A--2||s__Massilia sp003520365--2:evalue_avg=5.966666666666667e-27:evalue_max=1.79e-26:evalue_min=2.12e-67:evalue_std=1.0334569818494302e-26:evalue_sum=1.79e-26:gapopen_avg=0.0:gapopen_max=0.0:gapopen_min=0.0:gapopen_std=0.0:gapopen_sum=0.0:gtdb_class_counter=c__Gammaproteobacteria--4:gtdb_domain_counter=d__Bacteria--4:gtdb_family_counter=f__Burkholderiaceae--4:gtdb_genus_counter=g__Aquabacterium--3||g__Sphaerotilus--1:gtdb_order_counter=o__Burkholderiales--4:gtdb_phylum_counter=p__Proteobacteria--4:gtdb_species_counter=s__Aquabacterium olei--1||s__Aquabacterium sp004322345--1||s__Aquabacterium sp016219375--1||s__Sphaerotilus hippei--1:heptad_counter=MCP-36H--9:lbd_counter=:lca_tree=f__Burkholderiaceae:length_avg=119.0:length_max=152.0:length_min=53.0:length_std=57.15767664977295:length_sum=357.0:mismatch_avg=25.333333333333332:mismatch_max=37.0:mismatch_min=2.0:mismatch_std=20.2072594216369:mismatch_sum=76.0:name=N1206988:qcovhsp_avg=99.13333333333333:qcovhsp_max=100.0:qcovhsp_min=98.7:qcovhsp_std=0.7505553499465119:qcovhsp_sum=297.4:qend_avg=120.33333333333333:qend_max=154.0:qend_min=53.0:qend_std=58.312377188152205:qend_sum=361.0:qstart_avg=2.3333333333333335:qstart_max=3.0:qstart_min=1.0:qstart_std=1.1547005383792515:qstart_sum=7.0:ref_name_counter=GB_GCA_004322345.1_protein.faa_SCTQ01000268.1_4@PF00015_full_PFAM.319.406--1||RS_GCF_007833165.1_protein.faa_NZ_VOBQ01000011.1_90@PF00015_full_PFAM.309.493--2:scovhsp_avg=75.36666666666666:scovhsp_max=82.6:scovhsp_min=60.9:scovhsp_std=12.528500841414877:scovhsp_sum=226.1:send_avg=135.66666666666666:send_max=160.0:send_min=87.0:send_std=42.14656965084268:send_sum=407.0:sstart_avg=17.666666666666668:sstart_max=35.0:sstart_min=9.0:sstart_std=15.01110699893027:sstart_sum=53.0])0.301:0.0136536[&&NHX:Sample_counter=rhizpot1--68||rhizpot2--5||rhizpot3--36||rhiztom1--13||rhiztom2--2||rhiztom3--19:Type_counter=GTDB--14||capture--143:besthit_avg=84.21538461538464:besthit_max=96.7:besthit_min=45.2:besthit_std=10.106432748798305:besthit_sum=7663.600000000001:bitscore_avg=195.78681318681316:bitscore_max=256.0:bitscore_min=67.8:bitscore_std=43.485236853164594:bitscore_sum=17816.6:capture_class_counter=c__Alphaproteobacteria--2||c__Bacilli--1||c__Clostridia--4||c__E2--2||c__GWC2-55-46--1||c__Gammaproteobacteria--119||c__Gemmatimonadetes--4||c__Halobacteria--1||c__Magnetococcia--7||c__Myxococcia--1||c__Verrucomicrobiae--1:capture_domain_counter=d__Archaea--3||d__Bacteria--140:capture_family_counter=f__Aeromonadaceae--1||f__Anaeromyxobacteraceae--1||f__Brevibacillaceae--1||f__Burkholderiaceae--109||f__GCA-002838935--2||f__GWC2-55-46--1||f__GWC2-71-9--2||f__Gemmatimonadaceae--2||f__Lachnospiraceae--1||f__Magnetaquicoccaceae--7||f__Natrialbaceae--1||f__Nevskiaceae--1||f__Oscillospiraceae--2||f__Rhizobiaceae--1||f__Ruminococcaceae--1||f__Thiobacillaceae--1||f__UBA1321--1||f__UBA2770--1||f__UBA5518--1||f__Xanthobacteraceae--1||f__Xanthomonadaceae--5:capture_genus_counter=g__AG41--2||g__Achromobacter--11||g__Acidovorax_C--1||g__Aeromonas--1||g__Alicycliphilus--1||g__Aquabacterium--31||g__Aquincola--2||g__Burkholderia--1||g__CFH-S0501--1||g__Comamonas--1||g__Cupriavidus--1||g__Duganella--3||g__Dysosmobacter--2||g__GCA-002838935--2||g__Giesbergeria--1||g__Hydrogenoanaerobacterium--1||g__Hydrogenophaga--5||g__Hylemonella--12||g__Ideonella_A--1||g__JAANAU01--7||g__JACRLF01--1||g__Janthinobacterium--1||g__Lysobacter--1||g__Massilia--6||g__Natrarchaeobaculum--1||g__PNKF01--2||g__Panacagrimonas--1||g__Paraburkholderia--5||g__Pseudoduganella--1||g__Pseudorhizobium--1||g__R267--1||g__Ramlibacter--6||g__Rhizobacter--7||g__Rhodoferax--1||g__Rhodoplanes--1||g__Rubrivivax--2||g__Stenotrophomonas--1||g__Thiobacillus--1||g__UBA1321--1||g__UBA2770--1||g__UBA3282--1||g__UBA5157--1||g__UBA5518--1||g__Variovorax--8||g__Xanthomonas--1||g__Xanthomonas_A--2:capture_order_counter=o__Brevibacillales--1||o__Burkholderiales--110||o__Enterobacterales--1||o__GWC2-55-46--1||o__Gemmatimonadales--4||o__Halobacteriales--1||o__Lachnospirales--1||o__Magnetococcales--7||o__Methylacidiphilales--1||o__Myxococcales--1||o__Nevskiales--1||o__Oscillospirales--3||o__Pseudomonadales--1||o__Rhizobiales--2||o__UBA2770--1||o__UBA9212--2||o__Xanthomonadales--5:capture_phylum_counter=p__Desulfobacterota--1||p__Firmicutes--1||p__Firmicutes_A--4||p__Gemmatimonadota--4||p__Halobacteriota--1||p__Myxococcota--1||p__Proteobacteria--128||p__Thermoplasmatota--2||p__Verrucomicrobiota--1:capture_species_counter=s__AG41 sp003222035--2||s__Achromobacter denitrificans--1||s__Achromobacter xylosoxidans_C--10||s__Acidovorax_C caeni--1||s__Aeromonas finlandensis--1||s__Alicycliphilus sp018240995--1||s__Aquabacterium sp002339015--31||s__Aquincola tertiaricarbonis--2||s__Burkholderia plantarii--1||s__CFH-S0501 sp011059135--1||s__Comamonas terrigena--1||s__Cupriavidus taiwanensis_B--1||s__Duganella sp900109645--3||s__Dysosmobacter sp910583695--2||s__GCA-002838935 sp002838935--2||s__Giesbergeria sp012932145--1||s__Hydrogenoanaerobacterium saccharovorans--1||s__Hydrogenophaga sp010104355--1||s__Hydrogenophaga sp011388215--2||s__Hydrogenophaga sp013823505--1||s__Hydrogenophaga sp018335615--1||s__Hylemonella gracilis--12||s__Ideonella_A sakaiensis--1||s__JAANAU01 sp015234115--7||s__JACRLF01 sp016235365--1||s__Janthinobacterium agaricidamnosum--1||s__Lysobacter soli--1||s__Massilia aurea_A--4||s__Massilia sp003520365--2||s__Natrarchaeobaculum sp001563805--1||s__PNKF01 sp011525845--1||s__PNKF01 sp013822285--1||s__Panacagrimonas perspica--1||s__Paraburkholderia caballeronis--1||s__Paraburkholderia sprentiae--1||s__Paraburkholderia tuberum--3||s__Pseudoduganella sp001425045--1||s__Pseudorhizobium pelagicum--1||s__R267 sp013340205--1||s__Ramlibacter sp013697775--6||s__Rhizobacter sp000799605--5||s__Rhizobacter sp001425785--1||s__Rhizobacter sp900142965--1||s__Rhodoferax sp018619435--1||s__Rhodoplanes elegans--1||s__Rubrivivax sp001295865--1||s__Rubrivivax sp001295905--1||s__Stenotrophomonas pavanii--1||s__Thiobacillus sp016195805--1||s__UBA1321 sp002304345--1||s__UBA2770 sp002352565--1||s__UBA3282 sp014804565--1||s__UBA5157 sp002415335--1||s__UBA5518 sp903938575--1||s__Variovorax sp001426505--2||s__Variovorax sp001984055--6||s__Xanthomonas campestris_B--1||s__Xanthomonas_A sontii--2:evalue_avg=2.653846208261435e-17:evalue_max=2.19e-15:evalue_min=6.46e-88:evalue_std=2.3052198286970764e-16:evalue_sum=2.4150000495179058e-15:gapopen_avg=0.17582417582417584:gapopen_max=2.0:gapopen_min=0.0:gapopen_std=0.41078262955286793:gapopen_sum=16.0:gtdb_class_counter=c__Gammaproteobacteria--14:gtdb_domain_counter=d__Bacteria--14:gtdb_family_counter=f__Burkholderiaceae--14:gtdb_genus_counter=g__Aquabacterium--3||g__Ramlibacter--10||g__Sphaerotilus--1:gtdb_order_counter=o__Burkholderiales--14:gtdb_phylum_counter=p__Proteobacteria--14:gtdb_species_counter=s__Aquabacterium olei--1||s__Aquabacterium sp004322345--1||s__Aquabacterium sp016219375--1||s__Ramlibacter alkalitolerans--1||s__Ramlibacter sp004144865--1||s__Ramlibacter sp004681975--1||s__Ramlibacter sp012927085--2||s__Ramlibacter sp013087525--1||s__Ramlibacter sp013127575--1||s__Ramlibacter sp014297465--1||s__Ramlibacter sp015070875--1||s__Ramlibacter sp016641735--1||s__Sphaerotilus hippei--1:heptad_counter=MCP-34H--1||MCP-36H--156:lbd_counter=:lca_tree=f__Burkholderiaceae:length_avg=135.25274725274724:length_max=157.0:length_min=53.0:length_std=24.347298917764256:length_sum=12308.0:mismatch_avg=21.197802197802197:mismatch_max=70.0:mismatch_min=2.0:mismatch_std=13.965210568663338:mismatch_sum=1929.0:name=N1206989:qcovhsp_avg=99.4021978021978:qcovhsp_max=100.0:qcovhsp_min=95.0:qcovhsp_std=1.0538793966397586:qcovhsp_sum=9045.6:qend_avg=135.34065934065933:qend_max=157.0:qend_min=53.0:qend_std=24.475030259983466:qend_sum=12316.0:qstart_avg=1.2417582417582418:qstart_max=4.0:qstart_min=1.0:qstart_std=0.6886485854460708:qstart_sum=113.0:ref_name_counter=GB_GCA_002427815.1_protein.faa_DIZF01000089.1_87@PF00015_full_PFAM.1.138--1||GB_GCA_004144865.1_protein.faa_SEAY01000067.1_17@PF00015_full_PFAM.209.394--1||GB_GCA_004322345.1_protein.faa_SCTQ01000268.1_4@PF00015_full_PFAM.319.406--1||GB_GCA_013127575.1_protein.faa_CP053418.1_5206@PF00015_full_PFAM.202.385--4||GB_GCA_013127575.1_protein.faa_CP053418.1_7119@PF00015_full_PFAM.97.274--4||GB_GCA_013697775.1_protein.faa_JACCWG010000019.1_3@PF00015_full_PFAM.311.493--1||RS_GCF_000292915.1_protein.faa_NC_018514.1_2648@PF00015_full_PFAM.323.508--1||RS_GCF_001425045.1_protein.faa_NZ_LMDJ01000023.1_421@PF00015_full_PFAM.313.496--1||RS_GCF_001714725.1_protein.faa_NZ_CP016447.1_879@PF00015_full_PFAM.318.511--1||RS_GCF_001984095.1_protein.faa_NZ_LYVQ01000153.1_16@PF00015_full_PFAM.317.401--1||RS_GCF_004681975.1_protein.faa_NZ_SMLK01000014.1_18@PF00015_full_PFAM.275.456--1||RS_GCF_007833165.1_protein.faa_NZ_VOBQ01000011.1_90@PF00015_full_PFAM.309.493--4||RS_GCF_009755665.1_protein.faa_NZ_CP046622.1_2648@PF00015_full_PFAM.314.500--1||RS_GCF_012927085.1_protein.faa_NZ_JABBFX010000002.1_539@PF00015_full_PFAM.196.375--12||RS_GCF_013087525.1_protein.faa_NZ_JABFCS010000001.1_901@PF00015_full_PFAM.208.393--14||RS_GCF_014297465.1_protein.faa_NZ_JACORT010000001.1_1154@PF00015_full_PFAM.207.392--14||RS_GCF_015070875.1_protein.faa_NZ_JADDIV010000004.1_298@PF00015_full_PFAM.314.496--3||RS_GCF_016641735.1_protein.faa_NZ_JAEDAO010000001.1_2245@PF00015_full_PFAM.269.454--1||RS_GCF_016722765.1_protein.faa_NZ_JAEQND010000002.1_456@PF00015_full_PFAM.199.386--25:scovhsp_avg=74.50659340659341:scovhsp_max=88.1:scovhsp_min=50.8:scovhsp_std=11.979202368158298:scovhsp_sum=6780.1:send_avg=149.45054945054946:send_max=165.0:send_min=74.0:send_std=22.076766941371616:send_sum=13600.0:sstart_avg=15.274725274725276:sstart_max=68.0:sstart_min=4.0:sstart_std=14.764872678132553:sstart_sum=1390.0])0.741:0.00929003[&&NHX:Sample_counter=rhizpot1--69||rhizpot2--6||rhizpot3--36||rhiztom1--13||rhiztom2--2||rhiztom3--19:Type_counter=GTDB--14||capture--145:besthit_avg=84.21538461538462:besthit_max=96.7:besthit_min=45.2:besthit_std=10.106432748798307:besthit_sum=7663.6:bitscore_avg=195.78681318681316:bitscore_max=256.0:bitscore_min=67.8:bitscore_std=43.485236853164594:bitscore_sum=17816.6:capture_class_counter=c__Alphaproteobacteria--2||c__Bacilli--1||c__Clostridia--4||c__E2--2||c__GWC2-55-46--1||c__Gammaproteobacteria--121||c__Gemmatimonadetes--4||c__Halobacteria--1||c__Magnetococcia--7||c__Myxococcia--1||c__Verrucomicrobiae--1:capture_domain_counter=d__Archaea--3||d__Bacteria--142:capture_family_counter=f__Aeromonadaceae--1||f__Anaeromyxobacteraceae--1||f__Brevibacillaceae--1||f__Burkholderiaceae--111||f__GCA-002838935--2||f__GWC2-55-46--1||f__GWC2-71-9--2||f__Gemmatimonadaceae--2||f__Lachnospiraceae--1||f__Magnetaquicoccaceae--7||f__Natrialbaceae--1||f__Nevskiaceae--1||f__Oscillospiraceae--2||f__Rhizobiaceae--1||f__Ruminococcaceae--1||f__Thiobacillaceae--1||f__UBA1321--1||f__UBA2770--1||f__UBA5518--1||f__Xanthobacteraceae--1||f__Xanthomonadaceae--5:capture_genus_counter=g__AG41--2||g__Achromobacter--11||g__Acidovorax_C--1||g__Aeromonas--1||g__Alicycliphilus--1||g__Aquabacterium--31||g__Aquincola--2||g__Burkholderia--1||g__CFH-S0501--1||g__Comamonas--1||g__Cupriavidus--1||g__Duganella--3||g__Dysosmobacter--2||g__GCA-002838935--2||g__Giesbergeria--1||g__Hydrogenoanaerobacterium--1||g__Hydrogenophaga--5||g__Hylemonella--13||g__Ideonella_A--1||g__JAANAU01--7||g__JACRLF01--1||g__Janthinobacterium--1||g__Lysobacter--1||g__Massilia--7||g__Natrarchaeobaculum--1||g__PNKF01--2||g__Panacagrimonas--1||g__Paraburkholderia--5||g__Pseudoduganella--1||g__Pseudorhizobium--1||g__R267--1||g__Ramlibacter--6||g__Rhizobacter--7||g__Rhodoferax--1||g__Rhodoplanes--1||g__Rubrivivax--2||g__Stenotrophomonas--1||g__Thiobacillus--1||g__UBA1321--1||g__UBA2770--1||g__UBA3282--1||g__UBA5157--1||g__UBA5518--1||g__Variovorax--8||g__Xanthomonas--1||g__Xanthomonas_A--2:capture_order_counter=o__Brevibacillales--1||o__Burkholderiales--112||o__Enterobacterales--1||o__GWC2-55-46--1||o__Gemmatimonadales--4||o__Halobacteriales--1||o__Lachnospirales--1||o__Magnetococcales--7||o__Methylacidiphilales--1||o__Myxococcales--1||o__Nevskiales--1||o__Oscillospirales--3||o__Pseudomonadales--1||o__Rhizobiales--2||o__UBA2770--1||o__UBA9212--2||o__Xanthomonadales--5:capture_phylum_counter=p__Desulfobacterota--1||p__Firmicutes--1||p__Firmicutes_A--4||p__Gemmatimonadota--4||p__Halobacteriota--1||p__Myxococcota--1||p__Proteobacteria--130||p__Thermoplasmatota--2||p__Verrucomicrobiota--1:capture_species_counter=s__AG41 sp003222035--2||s__Achromobacter denitrificans--1||s__Achromobacter xylosoxidans_C--10||s__Acidovorax_C caeni--1||s__Aeromonas finlandensis--1||s__Alicycliphilus sp018240995--1||s__Aquabacterium sp002339015--31||s__Aquincola tertiaricarbonis--2||s__Burkholderia plantarii--1||s__CFH-S0501 sp011059135--1||s__Comamonas terrigena--1||s__Cupriavidus taiwanensis_B--1||s__Duganella sp900109645--3||s__Dysosmobacter sp910583695--2||s__GCA-002838935 sp002838935--2||s__Giesbergeria sp012932145--1||s__Hydrogenoanaerobacterium saccharovorans--1||s__Hydrogenophaga sp010104355--1||s__Hydrogenophaga sp011388215--2||s__Hydrogenophaga sp013823505--1||s__Hydrogenophaga sp018335615--1||s__Hylemonella gracilis--13||s__Ideonella_A sakaiensis--1||s__JAANAU01 sp015234115--7||s__JACRLF01 sp016235365--1||s__Janthinobacterium agaricidamnosum--1||s__Lysobacter soli--1||s__Massilia aurea_A--5||s__Massilia sp003520365--2||s__Natrarchaeobaculum sp001563805--1||s__PNKF01 sp011525845--1||s__PNKF01 sp013822285--1||s__Panacagrimonas perspica--1||s__Paraburkholderia caballeronis--1||s__Paraburkholderia sprentiae--1||s__Paraburkholderia tuberum--3||s__Pseudoduganella sp001425045--1||s__Pseudorhizobium pelagicum--1||s__R267 sp013340205--1||s__Ramlibacter sp013697775--6||s__Rhizobacter sp000799605--5||s__Rhizobacter sp001425785--1||s__Rhizobacter sp900142965--1||s__Rhodoferax sp018619435--1||s__Rhodoplanes elegans--1||s__Rubrivivax sp001295865--1||s__Rubrivivax sp001295905--1||s__Stenotrophomonas pavanii--1||s__Thiobacillus sp016195805--1||s__UBA1321 sp002304345--1||s__UBA2770 sp002352565--1||s__UBA3282 sp014804565--1||s__UBA5157 sp002415335--1||s__UBA5518 sp903938575--1||s__Variovorax sp001426505--2||s__Variovorax sp001984055--6||s__Xanthomonas campestris_B--1||s__Xanthomonas_A sontii--2:evalue_avg=2.653846208261435e-17:evalue_max=2.19e-15:evalue_min=6.46e-88:evalue_std=2.3052198286970764e-16:evalue_sum=2.4150000495179058e-15:gapopen_avg=0.17582417582417584:gapopen_max=2.0:gapopen_min=0.0:gapopen_std=0.41078262955286793:gapopen_sum=16.0:gtdb_class_counter=c__Gammaproteobacteria--14:gtdb_domain_counter=d__Bacteria--14:gtdb_family_counter=f__Burkholderiaceae--14:gtdb_genus_counter=g__Aquabacterium--3||g__Ramlibacter--10||g__Sphaerotilus--1:gtdb_order_counter=o__Burkholderiales--14:gtdb_phylum_counter=p__Proteobacteria--14:gtdb_species_counter=s__Aquabacterium olei--1||s__Aquabacterium sp004322345--1||s__Aquabacterium sp016219375--1||s__Ramlibacter alkalitolerans--1||s__Ramlibacter sp004144865--1||s__Ramlibacter sp004681975--1||s__Ramlibacter sp012927085--2||s__Ramlibacter sp013087525--1||s__Ramlibacter sp013127575--1||s__Ramlibacter sp014297465--1||s__Ramlibacter sp015070875--1||s__Ramlibacter sp016641735--1||s__Sphaerotilus hippei--1:heptad_counter=MCP-34H--1||MCP-36H--158:lbd_counter=:lca_tree=f__Burkholderiaceae:length_avg=135.25274725274724:length_max=157.0:length_min=53.0:length_std=24.347298917764256:length_sum=12308.0:mismatch_avg=21.197802197802197:mismatch_max=70.0:mismatch_min=2.0:mismatch_std=13.965210568663338:mismatch_sum=1929.0:name=N1206990:qcovhsp_avg=99.4021978021978:qcovhsp_max=100.0:qcovhsp_min=95.0:qcovhsp_std=1.0538793966397586:qcovhsp_sum=9045.6:qend_avg=135.34065934065933:qend_max=157.0:qend_min=53.0:qend_std=24.475030259983466:qend_sum=12316.0:qstart_avg=1.2417582417582418:qstart_max=4.0:qstart_min=1.0:qstart_std=0.6886485854460708:qstart_sum=113.0:ref_name_counter=GB_GCA_002427815.1_protein.faa_DIZF01000089.1_87@PF00015_full_PFAM.1.138--1||GB_GCA_004144865.1_protein.faa_SEAY01000067.1_17@PF00015_full_PFAM.209.394--1||GB_GCA_004322345.1_protein.faa_SCTQ01000268.1_4@PF00015_full_PFAM.319.406--1||GB_GCA_013127575.1_protein.faa_CP053418.1_5206@PF00015_full_PFAM.202.385--4||GB_GCA_013127575.1_protein.faa_CP053418.1_7119@PF00015_full_PFAM.97.274--4||GB_GCA_013697775.1_protein.faa_JACCWG010000019.1_3@PF00015_full_PFAM.311.493--1||RS_GCF_000292915.1_protein.faa_NC_018514.1_2648@PF00015_full_PFAM.323.508--1||RS_GCF_001425045.1_protein.faa_NZ_LMDJ01000023.1_421@PF00015_full_PFAM.313.496--1||RS_GCF_001714725.1_protein.faa_NZ_CP016447.1_879@PF00015_full_PFAM.318.511--1||RS_GCF_001984095.1_protein.faa_NZ_LYVQ01000153.1_16@PF00015_full_PFAM.317.401--1||RS_GCF_004681975.1_protein.faa_NZ_SMLK01000014.1_18@PF00015_full_PFAM.275.456--1||RS_GCF_007833165.1_protein.faa_NZ_VOBQ01000011.1_90@PF00015_full_PFAM.309.493--4||RS_GCF_009755665.1_protein.faa_NZ_CP046622.1_2648@PF00015_full_PFAM.314.500--1||RS_GCF_012927085.1_protein.faa_NZ_JABBFX010000002.1_539@PF00015_full_PFAM.196.375--12||RS_GCF_013087525.1_protein.faa_NZ_JABFCS010000001.1_901@PF00015_full_PFAM.208.393--14||RS_GCF_014297465.1_protein.faa_NZ_JACORT010000001.1_1154@PF00015_full_PFAM.207.392--14||RS_GCF_015070875.1_protein.faa_NZ_JADDIV010000004.1_298@PF00015_full_PFAM.314.496--3||RS_GCF_016641735.1_protein.faa_NZ_JAEDAO010000001.1_2245@PF00015_full_PFAM.269.454--1||RS_GCF_016722765.1_protein.faa_NZ_JAEQND010000002.1_456@PF00015_full_PFAM.199.386--25:scovhsp_avg=74.50659340659341:scovhsp_max=88.1:scovhsp_min=50.8:scovhsp_std=11.979202368158298:scovhsp_sum=6780.1:send_avg=149.45054945054946:send_max=165.0:send_min=74.0:send_std=22.076766941371613:send_sum=13600.0:sstart_avg=15.274725274725276:sstart_max=68.0:sstart_min=4.0:sstart_std=14.764872678132553:sstart_sum=1390.0],(((88fe8d89-bb49-4b9b-bea9-9910f7736a87_3@MCPsignal.1.100:0.348642[&&NHX:Sample=rhiztom3:Type=capture:capture_class=c__UBA1135:capture_domain=d__Bacteria:capture_family=f__GCA-002686595:capture_genus=g__WYBT01:capture_order=o__UBA1135:capture_phylum=p__Planctomycetota:capture_species=s__WYBT01 sp016795325:heptad=MCP-36H],973d574a-cbd9-445e-935c-c854a892d105_4@MCPsignal.586.701:0.0875097[&&NHX:Sample=rhiztom2:Type=capture:besthit=83.5:bitscore=178.0:capture_class=c__Gammaproteobacteria:capture_domain=d__Bacteria:capture_family=f__Burkholderiaceae:capture_genus=g__Caballeronia:capture_order=o__Burkholderiales:capture_phylum=p__Proteobacteria:capture_species=s__Caballeronia peredens:evalue=9.73e-58:gapopen=0.0:heptad=MCP-36H:length=115.0:mismatch=19.0:qcovhsp=100.0:qend=115.0:qstart=1.0:ref_name=GB_GCA_014376645.1_protein.faa_JACMRD010000197.1_3@PF00015_full_PFAM.81.276:scovhsp=59.0:send=166.0:sstart=52.0])0.819:0.0441906[&&NHX:Sample_counter=rhiztom2--1||rhiztom3--1:Type_counter=capture--2:besthit_avg=83.5:besthit_max=83.5:besthit_min=83.5:besthit_std=0:besthit_sum=83.5:bitscore_avg=178.0:bitscore_max=178.0:bitscore_min=178.0:bitscore_std=0:bitscore_sum=178.0:capture_class_counter=c__Gammaproteobacteria--1||c__UBA1135--1:capture_domain_counter=d__Bacteria--2:capture_family_counter=f__Burkholderiaceae--1||f__GCA-002686595--1:capture_genus_counter=g__Caballeronia--1||g__WYBT01--1:capture_order_counter=o__Burkholderiales--1||o__UBA1135--1:capture_phylum_counter=p__Planctomycetota--1||p__Proteobacteria--1:capture_species_counter=s__Caballeronia peredens--1||s__WYBT01 sp016795325--1:evalue_avg=9.73e-58:evalue_max=9.73e-58:evalue_min=9.73e-58:evalue_std=0:evalue_sum=9.73e-58:gapopen_avg=0.0:gapopen_max=0.0:gapopen_min=0.0:gapopen_std=0:gapopen_sum=0.0:gtdb_class_counter=:gtdb_domain_counter=:gtdb_family_counter=:gtdb_genus_counter=:gtdb_order_counter=:gtdb_phylum_counter=:gtdb_species_counter=:heptad_counter=MCP-36H--2:lbd_counter=:length_avg=115.0:length_max=115.0:length_min=115.0:length_std=0:length_sum=115.0:mismatch_avg=19.0:mismatch_max=19.0:mismatch_min=19.0:mismatch_std=0:mismatch_sum=19.0:name=N1206993:qcovhsp_avg=100.0:qcovhsp_max=100.0:qcovhsp_min=100.0:qcovhsp_std=0:qcovhsp_sum=100.0:qend_avg=115.0:qend_max=115.0:qend_min=115.0:qend_std=0:qend_sum=115.0:qstart_avg=1.0:qstart_max=1.0:qstart_min=1.0:qstart_std=0:qstart_sum=1.0:ref_name_counter=GB_GCA_014376645.1_protein.faa_JACMRD010000197.1_3@PF00015_full_PFAM.81.276--1:scovhsp_avg=59.0:scovhsp_max=59.0:scovhsp_min=59.0:scovhsp_std=0:scovhsp_sum=59.0:send_avg=166.0:send_max=166.0:send_min=166.0:send_std=0:send_sum=166.0:sstart_avg=52.0:sstart_max=52.0:sstart_min=52.0:sstart_std=0:sstart_sum=52.0],(((RS_GCF_003955735.1_protein.faa_NZ_CP034464.1_2777@PF00015_full_PFAM.43.159:0[&&NHX:Type=GTDB:gtdb_class=c__Gammaproteobacteria:gtdb_domain=d__Bacteria:gtdb_family=f__Burkholderiaceae:gtdb_genus=g__Undibacterium:gtdb_order=o__Burkholderiales:gtdb_phylum=p__Proteobacteria:gtdb_species=s__Undibacterium parvum:heptad=MCP-36H:species=d__Bacteria_p__Proteobacteria_c__Gammaproteobacteria_o__Burkholderiales_f__Burkholderiaceae_g__Undibacterium_s__Undibacterium parvum],GB_GCA_003970805.2_protein.faa_CP051152.1_3364@PF00015_full_PFAM.43.159:0[&&NHX:Type=GTDB:gtdb_class=c__Gammaproteobacteria:gtdb_domain=d__Bacteria:gtdb_family=f__Burkholderiaceae:gtdb_genus=g__Undibacterium:gtdb_order=o__Burkholderiales:gtdb_phylum=p__Proteobacteria:gtdb_species=s__Undibacterium piscinae:heptad=MCP-36H:species=d__Bacteria_p__Proteobacteria_c__Gammaproteobacteria_o__Burkholderiales_f__Burkholderiaceae_g__Undibacterium_s__Undibacterium piscinae]):0.214777[&&NHX:Sample_counter=:Type_counter=GTDB--2:capture_class_counter=:capture_domain_counter=:capture_family_counter=:capture_genus_counter=:capture_order_counter=:capture_phylum_counter=:capture_species_counter=:evoltype=D:gtdb_class_counter=c__Gammaproteobacteria--2:gtdb_domain_counter=d__Bacteria--2:gtdb_family_counter=f__Burkholderiaceae--2:gtdb_genus_counter=g__Undibacterium--2:gtdb_order_counter=o__Burkholderiales--2:gtdb_phylum_counter=p__Proteobacteria--2:gtdb_species_counter=s__Undibacterium parvum--1||s__Undibacterium piscinae--1:heptad_counter=MCP-36H--2:lbd_counter=:lca=d__Bacteria:lca_tree=g__Undibacterium:name=N1206996:ref_name_counter=],((((((2f5a5689-0bbe-41a9-88ff-28d44643f51d_1@MCPsignal.124.241:0.185732[&&NHX:Sample=rhiztom2:Type=capture:besthit=72.6:bitscore=149.0:capture_class=c__Gammaproteobacteria:capture_domain=d__Bacteria:capture_family=f__JABURT01:capture_genus=g__JABURT01:capture_order=o__JABURT01:capture_phylum=p__Proteobacteria:capture_species=s__JABURT01 sp014762485:evalue=1.58e-46:gapopen=0.0:heptad=MCP-36H:length=117.0:mismatch=32.0:qcovhsp=100.0:qend=117.0:qstart=1.0:ref_name=RS_GCF_004209755.1_protein.faa_NZ_CP035913.1_5598@PF00015_full_PFAM.321.500:scovhsp=65.4:send=159.0:sstart=43.0],((35b115c4-35a2-5379-b702-e7c1ebdc5796_3@MCPsignal.151.307:0.0618488[&&NHX:Sample=rhizpot1:Type=capture:capture_class=c__Thermococci:capture_domain=d__Archaea:capture_family=f__Thermococcaceae:capture_genus=g__Palaeococcus:capture_order=o__Thermococcales:capture_phylum=p__Methanobacteriota_B:capture_species=s__Palaeococcus ferrophilus:heptad=MCP-36H],(0d2f3f40-d5f8-4e97-9ac0-89921398a02c_1@MCPsignal.72.229:5e-09[&&NHX:Sample=rhizpot1:Type=capture:besthit=75.8:bitscore=204.0:capture_class=c__Verrucomicrobiae:capture_domain=d__Bacteria:capture_family=f__UBA11320:capture_genus=g__UBA11320:capture_order=o__Pedosphaerales:capture_phylum=p__Verrucomicrobiota:capture_species=s__UBA11320 sp016199985:evalue=1e-67:gapopen=0.0:heptad=MCP-36H:length=157.0:mismatch=38.0:qcovhsp=100.0:qend=157.0:qstart=1.0:ref_name=RS_GCF_004209755.1_protein.faa_NZ_CP035913.1_5598@PF00015_full_PFAM.321.500:scovhsp=87.7:send=159.0:sstart=3.0],f6dcd05e-ecd7-4999-951c-cfd7883534a4_6@MCPsignal.71.167:5e-09[&&NHX:Sample=rhizpot1:Type=capture:besthit=81.1:bitscore=137.0:capture_class=c__Verrucomicrobiae:capture_domain=d__Bacteria:capture_family=f__UBA11320:capture_genus=g__UBA11320:capture_order=o__Pedosphaerales:capture_phylum=p__Verrucomicrobiota:capture_species=s__UBA11320 sp016199985:evalue=5.05e-42:gapopen=0.0:heptad=MCP-36H:length=95.0:mismatch=18.0:qcovhsp=99.0:qend=95.0:qstart=1.0:ref_name=RS_GCF_900112225.1_protein.faa_NZ_FOLD01000002.1_259@PF00015_full_PFAM.315.495:scovhsp=52.8:send=100.0:sstart=6.0])0.856:0.0119422[&&NHX:Sample_counter=rhizpot1--2:Type_counter=capture--2:besthit_avg=78.44999999999999:besthit_max=81.1:besthit_min=75.8:besthit_std=3.7476659402887:besthit_sum=156.89999999999998:bitscore_avg=170.5:bitscore_max=204.0:bitscore_min=137.0:bitscore_std=47.37615433949868:bitscore_sum=341.0:capture_class_counter=c__Verrucomicrobiae--2:capture_domain_counter=d__Bacteria--2:capture_family_counter=f__UBA11320--2:capture_genus_counter=g__UBA11320--2:capture_order_counter=o__Pedosphaerales--2:capture_phylum_counter=p__Verrucomicrobiota--2:capture_species_counter=s__UBA11320 sp016199985--2:evalue_avg=2.525e-42:evalue_max=5.05e-42:evalue_min=1e-67:evalue_std=3.570889244992065e-42:evalue_sum=5.05e-42:gapopen_avg=0.0:gapopen_max=0.0:gapopen_min=0.0:gapopen_std=0.0:gapopen_sum=0.0:gtdb_class_counter=:gtdb_domain_counter=:gtdb_family_counter=:gtdb_genus_counter=:gtdb_order_counter=:gtdb_phylum_counter=:gtdb_species_counter=:heptad_counter=MCP-36H--2:lbd_counter=:length_avg=126.0:length_max=157.0:length_min=95.0:length_std=43.840620433565945:length_sum=252.0:mismatch_avg=28.0:mismatch_max=38.0:mismatch_min=18.0:mismatch_std=14.142135623730951:mismatch_sum=56.0:name=N1207001:qcovhsp_avg=99.5:qcovhsp_max=100.0:qcovhsp_min=99.0:qcovhsp_std=0.7071067811865476:qcovhsp_sum=199.0:qend_avg=126.0:qend_max=157.0:qend_min=95.0:qend_std=43.840620433565945:qend_sum=252.0:qstart_avg=1.0:qstart_max=1.0:qstart_min=1.0:qstart_std=0.0:qstart_sum=2.0:ref_name_counter=RS_GCF_004209755.1_protein.faa_NZ_CP035913.1_5598@PF00015_full_PFAM.321.500--1||RS_GCF_900112225.1_protein.faa_NZ_FOLD01000002.1_259@PF00015_full_PFAM.315.495--1:scovhsp_avg=70.25:scovhsp_max=87.7:scovhsp_min=52.8:scovhsp_std=24.678026663410513:scovhsp_sum=140.5:send_avg=129.5:send_max=159.0:send_min=100.0:send_std=41.71930009000631:send_sum=259.0:sstart_avg=4.5:sstart_max=6.0:sstart_min=3.0:sstart_std=2.1213203435596424:sstart_sum=9.0])0.96:0.0594295[&&NHX:Sample_counter=rhizpot1--3:Type_counter=capture--3:besthit_avg=78.44999999999999:besthit_max=81.1:besthit_min=75.8:besthit_std=3.7476659402887:besthit_sum=156.89999999999998:bitscore_avg=170.5:bitscore_max=204.0:bitscore_min=137.0:bitscore_std=47.37615433949868:bitscore_sum=341.0:capture_class_counter=c__Thermococci--1||c__Verrucomicrobiae--2:capture_domain_counter=d__Archaea--1||d__Bacteria--2:capture_family_counter=f__Thermococcaceae--1||f__UBA11320--2:capture_genus_counter=g__Palaeococcus--1||g__UBA11320--2:capture_order_counter=o__Pedosphaerales--2||o__Thermococcales--1:capture_phylum_counter=p__Methanobacteriota_B--1||p__Verrucomicrobiota--2:capture_species_counter=s__Palaeococcus ferrophilus--1||s__UBA11320 sp016199985--2:evalue_avg=2.525e-42:evalue_max=5.05e-42:evalue_min=1e-67:evalue_std=3.570889244992065e-42:evalue_sum=5.05e-42:gapopen_avg=0.0:gapopen_max=0.0:gapopen_min=0.0:gapopen_std=0.0:gapopen_sum=0.0:gtdb_class_counter=:gtdb_domain_counter=:gtdb_family_counter=:gtdb_genus_counter=:gtdb_order_counter=:gtdb_phylum_counter=:gtdb_species_counter=:heptad_counter=MCP-36H--3:lbd_counter=:length_avg=126.0:length_max=157.0:length_min=95.0:length_std=43.840620433565945:length_sum=252.0:mismatch_avg=28.0:mismatch_max=38.0:mismatch_min=18.0:mismatch_std=14.142135623730951:mismatch_sum=56.0:name=N1207002:qcovhsp_avg=99.5:qcovhsp_max=100.0:qcovhsp_min=99.0:qcovhsp_std=0.7071067811865476:qcovhsp_sum=199.0:qend_avg=126.0:qend_max=157.0:qend_min=95.0:qend_std=43.840620433565945:qend_sum=252.0:qstart_avg=1.0:qstart_max=1.0:qstart_min=1.0:qstart_std=0.0:qstart_sum=2.0:ref_name_counter=RS_GCF_004209755.1_protein.faa_NZ_CP035913.1_5598@PF00015_full_PFAM.321.500--1||RS_GCF_900112225.1_protein.faa_NZ_FOLD01000002.1_259@PF00015_full_PFAM.315.495--1:scovhsp_avg=70.25:scovhsp_max=87.7:scovhsp_min=52.8:scovhsp_std=24.678026663410513:scovhsp_sum=140.5:send_avg=129.5:send_max=159.0:send_min=100.0:send_std=41.71930009000631:send_sum=259.0:sstart_avg=4.5:sstart_max=6.0:sstart_min=3.0:sstart_std=2.1213203435596424:sstart_sum=9.0],((206f412d-ca33-4d97-801e-ff9d11069a3f_6@MCPsignal.81.238:0.0330518[&&NHX:Sample=rhizpot1:Type=capture:besthit=77.1:bitscore=199.0:capture_class=c__Desulfobulbia:capture_domain=d__Bacteria:capture_family=f__Desulfurivibrionaceae:capture_genus=g__CG2-30-60-27:capture_order=o__Desulfobulbales:capture_phylum=p__Desulfobacterota:capture_species=s__CG2-30-60-27 sp001873115:evalue=1.35e-65:gapopen=0.0:heptad=MCP-36H:length=157.0:mismatch=36.0:qcovhsp=100.0:qend=157.0:qstart=1.0:ref_name=RS_GCF_004209755.1_protein.faa_NZ_CP035913.1_5598@PF00015_full_PFAM.321.500:scovhsp=87.7:send=159.0:sstart=3.0],0e357bea-9450-48ec-928b-95281d8ae756_1@MCPsignal.24.181:0.00662643[&&NHX:Sample=rhizpot1:Type=capture:besthit=76.4:bitscore=199.0:capture_class=c__Gammaproteobacteria:capture_domain=d__Bacteria:capture_family=f__Pseudomonadaceae:capture_genus=g__Pseudomonas_D:capture_order=o__Pseudomonadales:capture_phylum=p__Proteobacteria:capture_species=s__Pseudomonas_D jilinensis:evalue=1.92e-65:gapopen=0.0:heptad=MCP-36H:length=157.0:mismatch=37.0:qcovhsp=100.0:qend=157.0:qstart=1.0:ref_name=RS_GCF_004209755.1_protein.faa_NZ_CP035913.1_5598@PF00015_full_PFAM.321.500:scovhsp=87.7:send=159.0:sstart=3.0])0.966:0.0699427[&&NHX:Sample_counter=rhizpot1--2:Type_counter=capture--2:besthit_avg=76.75:besthit_max=77.1:besthit_min=76.4:besthit_std=0.49497474683057524:besthit_sum=153.5:bitscore_avg=199.0:bitscore_max=199.0:bitscore_min=199.0:bitscore_std=0.0:bitscore_sum=398.0:capture_class_counter=c__Desulfobulbia--1||c__Gammaproteobacteria--1:capture_domain_counter=d__Bacteria--2:capture_family_counter=f__Desulfurivibrionaceae--1||f__Pseudomonadaceae--1:capture_genus_counter=g__CG2-30-60-27--1||g__Pseudomonas_D--1:capture_order_counter=o__Desulfobulbales--1||o__Pseudomonadales--1:capture_phylum_counter=p__Desulfobacterota--1||p__Proteobacteria--1:capture_species_counter=s__CG2-30-60-27 sp001873115--1||s__Pseudomonas_D jilinensis--1:evalue_avg=1.635e-65:evalue_max=1.92e-65:evalue_min=1.35e-65:evalue_std=4.030508652763323e-66:evalue_sum=3.27e-65:gapopen_avg=0.0:gapopen_max=0.0:gapopen_min=0.0:gapopen_std=0.0:gapopen_sum=0.0:gtdb_class_counter=:gtdb_domain_counter=:gtdb_family_counter=:gtdb_genus_counter=:gtdb_order_counter=:gtdb_phylum_counter=:gtdb_species_counter=:heptad_counter=MCP-36H--2:lbd_counter=:length_avg=157.0:length_max=157.0:length_min=157.0:length_std=0.0:length_sum=314.0:mismatch_avg=36.5:mismatch_max=37.0:mismatch_min=36.0:mismatch_std=0.7071067811865476:mismatch_sum=73.0:name=N1207005:qcovhsp_avg=100.0:qcovhsp_max=100.0:qcovhsp_min=100.0:qcovhsp_std=0.0:qcovhsp_sum=200.0:qend_avg=157.0:qend_max=157.0:qend_min=157.0:qend_std=0.0:qend_sum=314.0:qstart_avg=1.0:qstart_max=1.0:qstart_min=1.0:qstart_std=0.0:qstart_sum=2.0:ref_name_counter=RS_GCF_004209755.1_protein.faa_NZ_CP035913.1_5598@PF00015_full_PFAM.321.500--2:scovhsp_avg=87.7:scovhsp_max=87.7:scovhsp_min=87.7:scovhsp_std=0.0:scovhsp_sum=175.4:send_avg=159.0:send_max=159.0:send_min=159.0:send_std=0.0:send_sum=318.0:sstart_avg=3.0:sstart_max=3.0:sstart_min=3.0:sstart_std=0.0:sstart_sum=6.0],(9b407717-1e5d-4d6c-8679-5081a43c6a45_6@MCPsignal.291.446:0.00863219[&&NHX:Sample=rhiztom3:Type=capture:besthit=73.5:bitscore=194.0:capture_class=c__Gammaproteobacteria:capture_domain=d__Bacteria:capture_family=f__Halothiobacillaceae:capture_genus=g__28-57-27:capture_order=o__Halothiobacillales:capture_phylum=p__Proteobacteria:capture_species=s__28-57-27 sp006212015:evalue=1.18e-63:gapopen=1.0:heptad=MCP-36H:length=155.0:mismatch=40.0:qcovhsp=99.4:qend=155.0:qstart=2.0:ref_name=RS_GCF_004209755.1_protein.faa_NZ_CP035913.1_5598@PF00015_full_PFAM.321.500:scovhsp=86.6:send=159.0:sstart=5.0],(db609595-1e47-46d8-9472-27cefe3058ab_6@MCPsignal.39.139:5e-09[&&NHX:Sample=rhiztom1:Type=capture:besthit=84.7:bitscore=142.0:capture_class=c__Clostridia:capture_domain=d__Bacteria:capture_family=f__Butyricicoccaceae:capture_genus=g__Ventrousia:capture_order=o__Oscillospirales:capture_phylum=p__Firmicutes_A:capture_species=s__Ventrousia sp905215125:evalue=4.21e-44:gapopen=0.0:heptad=MCP-36H:length=98.0:mismatch=15.0:qcovhsp=98.0:qend=98.0:qstart=1.0:ref_name=RS_GCF_902506415.1_protein.faa_NZ_LR733275.1_231@PF00015_full_PFAM.319.497:scovhsp=55.1:send=100.0:sstart=3.0],aba851d7-e25e-5978-a6f5-a60b1a7e97c1_2@MCPsignal.258.352:5e-09[&&NHX:Sample=rhiztom1:Type=capture:besthit=87.2:bitscore=141.0:capture_class=c__Clostridia:capture_domain=d__Bacteria:capture_family=f__Butyricicoccaceae:capture_genus=g__Ventrousia:capture_order=o__Oscillospirales:capture_phylum=p__Firmicutes_A:capture_species=s__Ventrousia sp905215125:evalue=9.41e-44:gapopen=0.0:heptad=MCP-36H:length=94.0:mismatch=12.0:qcovhsp=100.0:qend=94.0:qstart=1.0:ref_name=RS_GCF_902506415.1_protein.faa_NZ_LR733275.1_231@PF00015_full_PFAM.319.497:scovhsp=52.8:send=96.0:sstart=3.0])0:5e-09[&&NHX:Sample_counter=rhiztom1--2:Type_counter=capture--2:besthit_avg=85.95:besthit_max=87.2:besthit_min=84.7:besthit_std=1.7677669529663689:besthit_sum=171.9:bitscore_avg=141.5:bitscore_max=142.0:bitscore_min=141.0:bitscore_std=0.7071067811865476:bitscore_sum=283.0:capture_class_counter=c__Clostridia--2:capture_domain_counter=d__Bacteria--2:capture_family_counter=f__Butyricicoccaceae--2:capture_genus_counter=g__Ventrousia--2:capture_order_counter=o__Oscillospirales--2:capture_phylum_counter=p__Firmicutes_A--2:capture_species_counter=s__Ventrousia sp905215125--2:evalue_avg=6.81e-44:evalue_max=9.41e-44:evalue_min=4.21e-44:evalue_std=3.676955262170047e-44:evalue_sum=1.362e-43:gapopen_avg=0.0:gapopen_max=0.0:gapopen_min=0.0:gapopen_std=0.0:gapopen_sum=0.0:gtdb_class_counter=:gtdb_domain_counter=:gtdb_family_counter=:gtdb_genus_counter=:gtdb_order_counter=:gtdb_phylum_counter=:gtdb_species_counter=:heptad_counter=MCP-36H--2:lbd_counter=:length_avg=96.0:length_max=98.0:length_min=94.0:length_std=2.8284271247461903:length_sum=192.0:mismatch_avg=13.5:mismatch_max=15.0:mismatch_min=12.0:mismatch_std=2.1213203435596424:mismatch_sum=27.0:name=N1207009:qcovhsp_avg=99.0:qcovhsp_max=100.0:qcovhsp_min=98.0:qcovhsp_std=1.4142135623730951:qcovhsp_sum=198.0:qend_avg=96.0:qend_max=98.0:qend_min=94.0:qend_std=2.8284271247461903:qend_sum=192.0:qstart_avg=1.0:qstart_max=1.0:qstart_min=1.0:qstart_std=0.0:qstart_sum=2.0:ref_name_counter=RS_GCF_902506415.1_protein.faa_NZ_LR733275.1_231@PF00015_full_PFAM.319.497--2:scovhsp_avg=53.95:scovhsp_max=55.1:scovhsp_min=52.8:scovhsp_std=1.6263455967290623:scovhsp_sum=107.9:send_avg=98.0:send_max=100.0:send_min=96.0:send_std=2.8284271247461903:send_sum=196.0:sstart_avg=3.0:sstart_max=3.0:sstart_min=3.0:sstart_std=0.0:sstart_sum=6.0])0.935:0.0594988[&&NHX:Sample_counter=rhiztom1--2||rhiztom3--1:Type_counter=capture--3:besthit_avg=81.8:besthit_max=87.2:besthit_min=73.5:besthit_std=7.295889253545452:besthit_sum=245.39999999999998:bitscore_avg=159.0:bitscore_max=194.0:bitscore_min=141.0:bitscore_std=30.315012782448235:bitscore_sum=477.0:capture_class_counter=c__Clostridia--2||c__Gammaproteobacteria--1:capture_domain_counter=d__Bacteria--3:capture_family_counter=f__Butyricicoccaceae--2||f__Halothiobacillaceae--1:capture_genus_counter=g__28-57-27--1||g__Ventrousia--2:capture_order_counter=o__Halothiobacillales--1||o__Oscillospirales--2:capture_phylum_counter=p__Firmicutes_A--2||p__Proteobacteria--1:capture_species_counter=s__28-57-27 sp006212015--1||s__Ventrousia sp905215125--2:evalue_avg=4.54e-44:evalue_max=9.41e-44:evalue_min=1.18e-63:evalue_std=4.713671605022988e-44:evalue_sum=1.362e-43:gapopen_avg=0.3333333333333333:gapopen_max=1.0:gapopen_min=0.0:gapopen_std=0.5773502691896258:gapopen_sum=1.0:gtdb_class_counter=:gtdb_domain_counter=:gtdb_family_counter=:gtdb_genus_counter=:gtdb_order_counter=:gtdb_phylum_counter=:gtdb_species_counter=:heptad_counter=MCP-36H--3:lbd_counter=:length_avg=115.66666666666667:length_max=155.0:length_min=94.0:length_std=34.122328955294556:length_sum=347.0:mismatch_avg=22.333333333333332:mismatch_max=40.0:mismatch_min=12.0:mismatch_std=15.37313674346694:mismatch_sum=67.0:name=N1207010:qcovhsp_avg=99.13333333333333:qcovhsp_max=100.0:qcovhsp_min=98.0:qcovhsp_std=1.0263202878893776:qcovhsp_sum=297.4:qend_avg=115.66666666666667:qend_max=155.0:qend_min=94.0:qend_std=34.122328955294556:qend_sum=347.0:qstart_avg=1.3333333333333333:qstart_max=2.0:qstart_min=1.0:qstart_std=0.5773502691896257:qstart_sum=4.0:ref_name_counter=RS_GCF_004209755.1_protein.faa_NZ_CP035913.1_5598@PF00015_full_PFAM.321.500--1||RS_GCF_902506415.1_protein.faa_NZ_LR733275.1_231@PF00015_full_PFAM.319.497--2:scovhsp_avg=64.83333333333333:scovhsp_max=86.6:scovhsp_min=52.8:scovhsp_std=18.885532381517162:scovhsp_sum=194.49999999999997:send_avg=118.33333333333333:send_max=159.0:send_min=96.0:send_std=35.27510926040249:send_sum=355.0:sstart_avg=3.6666666666666665:sstart_max=5.0:sstart_min=3.0:sstart_std=1.1547005383792515:sstart_sum=11.0])0.665:0.0251049[&&NHX:Sample_counter=rhizpot1--2||rhiztom1--2||rhiztom3--1:Type_counter=capture--5:besthit_avg=79.78:besthit_max=87.2:besthit_min=73.5:besthit_std=5.858924816039204:besthit_sum=398.9:bitscore_avg=175.0:bitscore_max=199.0:bitscore_min=141.0:bitscore_std=30.651264247988205:bitscore_sum=875.0:capture_class_counter=c__Clostridia--2||c__Desulfobulbia--1||c__Gammaproteobacteria--2:capture_domain_counter=d__Bacteria--5:capture_family_counter=f__Butyricicoccaceae--2||f__Desulfurivibrionaceae--1||f__Halothiobacillaceae--1||f__Pseudomonadaceae--1:capture_genus_counter=g__28-57-27--1||g__CG2-30-60-27--1||g__Pseudomonas_D--1||g__Ventrousia--2:capture_order_counter=o__Desulfobulbales--1||o__Halothiobacillales--1||o__Oscillospirales--2||o__Pseudomonadales--1:capture_phylum_counter=p__Desulfobacterota--1||p__Firmicutes_A--2||p__Proteobacteria--2:capture_species_counter=s__28-57-27 sp006212015--1||s__CG2-30-60-27 sp001873115--1||s__Pseudomonas_D jilinensis--1||s__Ventrousia sp905215125--2:evalue_avg=2.724e-44:evalue_max=9.41e-44:evalue_min=1.35e-65:evalue_std=4.158464860979349e-44:evalue_sum=1.362e-43:gapopen_avg=0.2:gapopen_max=1.0:gapopen_min=0.0:gapopen_std=0.44721359549995804:gapopen_sum=1.0:gtdb_class_counter=:gtdb_domain_counter=:gtdb_family_counter=:gtdb_genus_counter=:gtdb_order_counter=:gtdb_phylum_counter=:gtdb_species_counter=:heptad_counter=MCP-36H--5:lbd_counter=:length_avg=132.2:length_max=157.0:length_min=94.0:length_std=33.086250920888574:length_sum=661.0:mismatch_avg=28.0:mismatch_max=40.0:mismatch_min=12.0:mismatch_std=13.360389215887388:mismatch_sum=140.0:name=N1207011:qcovhsp_avg=99.47999999999999:qcovhsp_max=100.0:qcovhsp_min=98.0:qcovhsp_std=0.8671793355471519:qcovhsp_sum=497.4:qend_avg=132.2:qend_max=157.0:qend_min=94.0:qend_std=33.086250920888574:qend_sum=661.0:qstart_avg=1.2:qstart_max=2.0:qstart_min=1.0:qstart_std=0.44721359549995804:qstart_sum=6.0:ref_name_counter=RS_GCF_004209755.1_protein.faa_NZ_CP035913.1_5598@PF00015_full_PFAM.321.500--3||RS_GCF_902506415.1_protein.faa_NZ_LR733275.1_231@PF00015_full_PFAM.319.497--2:scovhsp_avg=73.98:scovhsp_max=87.7:scovhsp_min=52.8:scovhsp_std=18.30838605666813:scovhsp_sum=369.90000000000003:send_avg=134.6:send_max=159.0:send_min=96.0:send_std=33.44099280822865:send_sum=673.0:sstart_avg=3.4:sstart_max=5.0:sstart_min=3.0:sstart_std=0.8944271909999161:sstart_sum=17.0])0.479:0.0266102[&&NHX:Sample_counter=rhizpot1--5||rhiztom1--2||rhiztom3--1:Type_counter=capture--8:besthit_avg=79.39999999999999:besthit_max=87.2:besthit_min=73.5:besthit_std=5.064253811438234:besthit_sum=555.8:bitscore_avg=173.71428571428572:bitscore_max=204.0:bitscore_min=137.0:bitscore_std=31.70548998577526:bitscore_sum=1216.0:capture_class_counter=c__Clostridia--2||c__Desulfobulbia--1||c__Gammaproteobacteria--2||c__Thermococci--1||c__Verrucomicrobiae--2:capture_domain_counter=d__Archaea--1||d__Bacteria--7:capture_family_counter=f__Butyricicoccaceae--2||f__Desulfurivibrionaceae--1||f__Halothiobacillaceae--1||f__Pseudomonadaceae--1||f__Thermococcaceae--1||f__UBA11320--2:capture_genus_counter=g__28-57-27--1||g__CG2-30-60-27--1||g__Palaeococcus--1||g__Pseudomonas_D--1||g__UBA11320--2||g__Ventrousia--2:capture_order_counter=o__Desulfobulbales--1||o__Halothiobacillales--1||o__Oscillospirales--2||o__Pedosphaerales--2||o__Pseudomonadales--1||o__Thermococcales--1:capture_phylum_counter=p__Desulfobacterota--1||p__Firmicutes_A--2||p__Methanobacteriota_B--1||p__Proteobacteria--2||p__Verrucomicrobiota--2:capture_species_counter=s__28-57-27 sp006212015--1||s__CG2-30-60-27 sp001873115--1||s__Palaeococcus ferrophilus--1||s__Pseudomonas_D jilinensis--1||s__UBA11320 sp016199985--2||s__Ventrousia sp905215125--2:evalue_avg=7.408857142857142e-43:evalue_max=5.05e-42:evalue_min=1e-67:evalue_std=1.9004712454446412e-42:evalue_sum=5.1861999999999994e-42:gapopen_avg=0.14285714285714285:gapopen_max=1.0:gapopen_min=0.0:gapopen_std=0.3779644730092273:gapopen_sum=1.0:gtdb_class_counter=:gtdb_domain_counter=:gtdb_family_counter=:gtdb_genus_counter=:gtdb_order_counter=:gtdb_phylum_counter=:gtdb_species_counter=:heptad_counter=MCP-36H--8:lbd_counter=:length_avg=130.42857142857142:length_max=157.0:length_min=94.0:length_std=32.546669787947806:length_sum=913.0:mismatch_avg=28.0:mismatch_max=40.0:mismatch_min=12.0:mismatch_std=12.342339054382412:mismatch_sum=196.0:name=N1207012:qcovhsp_avg=99.48571428571428:qcovhsp_max=100.0:qcovhsp_min=98.0:qcovhsp_std=0.7646972634722218:qcovhsp_sum=696.4:qend_avg=130.42857142857142:qend_max=157.0:qend_min=94.0:qend_std=32.546669787947806:qend_sum=913.0:qstart_avg=1.1428571428571428:qstart_max=2.0:qstart_min=1.0:qstart_std=0.3779644730092273:qstart_sum=8.0:ref_name_counter=RS_GCF_004209755.1_protein.faa_NZ_CP035913.1_5598@PF00015_full_PFAM.321.500--4||RS_GCF_900112225.1_protein.faa_NZ_FOLD01000002.1_259@PF00015_full_PFAM.315.495--1||RS_GCF_902506415.1_protein.faa_NZ_LR733275.1_231@PF00015_full_PFAM.319.497--2:scovhsp_avg=72.91428571428573:scovhsp_max=87.7:scovhsp_min=52.8:scovhsp_std=18.118446269978428:scovhsp_sum=510.40000000000003:send_avg=133.14285714285714:send_max=159.0:send_min=96.0:send_std=32.27707427586218:send_sum=932.0:sstart_avg=3.7142857142857144:sstart_max=6.0:sstart_min=3.0:sstart_std=1.2535663410560174:sstart_sum=26.0])0.742:0.0199857[&&NHX:Sample_counter=rhizpot1--5||rhiztom1--2||rhiztom2--1||rhiztom3--1:Type_counter=capture--9:besthit_avg=78.55000000000001:besthit_max=87.2:besthit_min=72.6:besthit_std=5.269047081100829:besthit_sum=628.4000000000001:bitscore_avg=170.625:bitscore_max=204.0:bitscore_min=137.0:bitscore_std=30.626494132648336:bitscore_sum=1365.0:capture_class_counter=c__Clostridia--2||c__Desulfobulbia--1||c__Gammaproteobacteria--3||c__Thermococci--1||c__Verrucomicrobiae--2:capture_domain_counter=d__Archaea--1||d__Bacteria--8:capture_family_counter=f__Butyricicoccaceae--2||f__Desulfurivibrionaceae--1||f__Halothiobacillaceae--1||f__JABURT01--1||f__Pseudomonadaceae--1||f__Thermococcaceae--1||f__UBA11320--2:capture_genus_counter=g__28-57-27--1||g__CG2-30-60-27--1||g__JABURT01--1||g__Palaeococcus--1||g__Pseudomonas_D--1||g__UBA11320--2||g__Ventrousia--2:capture_order_counter=o__Desulfobulbales--1||o__Halothiobacillales--1||o__JABURT01--1||o__Oscillospirales--2||o__Pedosphaerales--2||o__Pseudomonadales--1||o__Thermococcales--1:capture_phylum_counter=p__Desulfobacterota--1||p__Firmicutes_A--2||p__Methanobacteriota_B--1||p__Proteobacteria--3||p__Verrucomicrobiota--2:capture_species_counter=s__28-57-27 sp006212015--1||s__CG2-30-60-27 sp001873115--1||s__JABURT01 sp014762485--1||s__Palaeococcus ferrophilus--1||s__Pseudomonas_D jilinensis--1||s__UBA11320 sp016199985--2||s__Ventrousia sp905215125--2:evalue_avg=6.4829475e-43:evalue_max=5.05e-42:evalue_min=1e-67:evalue_std=1.7788775988544615e-42:evalue_sum=5.186358e-42:gapopen_avg=0.125:gapopen_max=1.0:gapopen_min=0.0:gapopen_std=0.3535533905932738:gapopen_sum=1.0:gtdb_class_counter=:gtdb_domain_counter=:gtdb_family_counter=:gtdb_genus_counter=:gtdb_order_counter=:gtdb_phylum_counter=:gtdb_species_counter=:heptad_counter=MCP-36H--9:lbd_counter=:length_avg=128.75:length_max=157.0:length_min=94.0:length_std=30.504098085339287:length_sum=1030.0:mismatch_avg=28.5:mismatch_max=40.0:mismatch_min=12.0:mismatch_std=11.513966674062791:mismatch_sum=228.0:name=N1207013:qcovhsp_avg=99.55:qcovhsp_max=100.0:qcovhsp_min=98.0:qcovhsp_std=0.7309485031694873:qcovhsp_sum=796.4:qend_avg=128.75:qend_max=157.0:qend_min=94.0:qend_std=30.504098085339287:qend_sum=1030.0:qstart_avg=1.125:qstart_max=2.0:qstart_min=1.0:qstart_std=0.3535533905932738:qstart_sum=9.0:ref_name_counter=RS_GCF_004209755.1_protein.faa_NZ_CP035913.1_5598@PF00015_full_PFAM.321.500--5||RS_GCF_900112225.1_protein.faa_NZ_FOLD01000002.1_259@PF00015_full_PFAM.315.495--1||RS_GCF_902506415.1_protein.faa_NZ_LR733275.1_231@PF00015_full_PFAM.319.497--2:scovhsp_avg=71.975:scovhsp_max=87.7:scovhsp_min=52.8:scovhsp_std=16.983500396393133:scovhsp_sum=575.8:send_avg=136.375:send_max=159.0:send_min=96.0:send_std=31.24985714253061:send_sum=1091.0:sstart_avg=8.625:sstart_max=43.0:sstart_min=3.0:sstart_std=13.93800047147571:sstart_sum=69.0],((RS_GCF_004209755.1_protein.faa_NZ_CP035913.1_5598@PF00015_full_PFAM.321.500:0.0519338[&&NHX:Type=GTDB:gtdb_class=c__Gammaproteobacteria:gtdb_domain=d__Bacteria:gtdb_family=f__Burkholderiaceae:gtdb_genus=g__Pseudoduganella:gtdb_order=o__Burkholderiales:gtdb_phylum=p__Proteobacteria:gtdb_species=s__Pseudoduganella lutea:heptad=MCP-36H:species=d__Bacteria_p__Proteobacteria_c__Gammaproteobacteria_o__Burkholderiales_f__Burkholderiaceae_g__Pseudoduganella_s__Pseudoduganella lutea],(RS_GCF_004209755.1_protein.faa_NZ_CP035913.1_327@PF00015_full_PFAM.319.503:0.0508952[&&NHX:Type=GTDB:gtdb_class=c__Gammaproteobacteria:gtdb_domain=d__Bacteria:gtdb_family=f__Burkholderiaceae:gtdb_genus=g__Pseudoduganella:gtdb_order=o__Burkholderiales:gtdb_phylum=p__Proteobacteria:gtdb_species=s__Pseudoduganella lutea:heptad=MCP-36H:species=d__Bacteria_p__Proteobacteria_c__Gammaproteobacteria_o__Burkholderiales_f__Burkholderiaceae_g__Pseudoduganella_s__Pseudoduganella lutea],441eb01c-89c0-4872-ab41-5091c549c2f1_1@MCPsignal.48.141:0.0103372[&&NHX:Sample=rhizpot3:Type=capture:besthit=95.7:bitscore=156.0:capture_class=c__Gammaproteobacteria:capture_domain=d__Bacteria:capture_family=f__Burkholderiaceae:capture_genus=g__Massilia:capture_order=o__Burkholderiales:capture_phylum=p__Proteobacteria:capture_species=s__Massilia aurea_A:evalue=1.11e-49:gapopen=0.0:heptad=MCP-36H:length=93.0:mismatch=4.0:qcovhsp=100.0:qend=93.0:qstart=1.0:ref_name=RS_GCF_004209755.1_protein.faa_NZ_CP035913.1_5598@PF00015_full_PFAM.321.500:scovhsp=52.0:send=97.0:sstart=5.0])0:5e-09[&&NHX:Sample_counter=rhizpot3--1:Type_counter=GTDB--1||capture--1:besthit_avg=95.7:besthit_max=95.7:besthit_min=95.7:besthit_std=0:besthit_sum=95.7:bitscore_avg=156.0:bitscore_max=156.0:bitscore_min=156.0:bitscore_std=0:bitscore_sum=156.0:capture_class_counter=c__Gammaproteobacteria--1:capture_domain_counter=d__Bacteria--1:capture_family_counter=f__Burkholderiaceae--1:capture_genus_counter=g__Massilia--1:capture_order_counter=o__Burkholderiales--1:capture_phylum_counter=p__Proteobacteria--1:capture_species_counter=s__Massilia aurea_A--1:evalue_avg=1.11e-49:evalue_max=1.11e-49:evalue_min=1.11e-49:evalue_std=0:evalue_sum=1.11e-49:gapopen_avg=0.0:gapopen_max=0.0:gapopen_min=0.0:gapopen_std=0:gapopen_sum=0.0:gtdb_class_counter=c__Gammaproteobacteria--1:gtdb_domain_counter=d__Bacteria--1:gtdb_family_counter=f__Burkholderiaceae--1:gtdb_genus_counter=g__Pseudoduganella--1:gtdb_order_counter=o__Burkholderiales--1:gtdb_phylum_counter=p__Proteobacteria--1:gtdb_species_counter=s__Pseudoduganella lutea--1:heptad_counter=MCP-36H--2:lbd_counter=:lca_tree=s__Pseudoduganella lutea:length_avg=93.0:length_max=93.0:length_min=93.0:length_std=0:length_sum=93.0:mismatch_avg=4.0:mismatch_max=4.0:mismatch_min=4.0:mismatch_std=0:mismatch_sum=4.0:name=N1207017:qcovhsp_avg=100.0:qcovhsp_max=100.0:qcovhsp_min=100.0:qcovhsp_std=0:qcovhsp_sum=100.0:qend_avg=93.0:qend_max=93.0:qend_min=93.0:qend_std=0:qend_sum=93.0:qstart_avg=1.0:qstart_max=1.0:qstart_min=1.0:qstart_std=0:qstart_sum=1.0:ref_name_counter=RS_GCF_004209755.1_protein.faa_NZ_CP035913.1_5598@PF00015_full_PFAM.321.500--1:scovhsp_avg=52.0:scovhsp_max=52.0:scovhsp_min=52.0:scovhsp_std=0:scovhsp_sum=52.0:send_avg=97.0:send_max=97.0:send_min=97.0:send_std=0:send_sum=97.0:sstart_avg=5.0:sstart_max=5.0:sstart_min=5.0:sstart_std=0:sstart_sum=5.0])0.848:0.0254841[&&NHX:Sample_counter=rhizpot3--1:Type_counter=GTDB--2||capture--1:besthit_avg=95.7:besthit_max=95.7:besthit_min=95.7:besthit_std=0:besthit_sum=95.7:bitscore_avg=156.0:bitscore_max=156.0:bitscore_min=156.0:bitscore_std=0:bitscore_sum=156.0:capture_class_counter=c__Gammaproteobacteria--1:capture_domain_counter=d__Bacteria--1:capture_family_counter=f__Burkholderiaceae--1:capture_genus_counter=g__Massilia--1:capture_order_counter=o__Burkholderiales--1:capture_phylum_counter=p__Proteobacteria--1:capture_species_counter=s__Massilia aurea_A--1:evalue_avg=1.11e-49:evalue_max=1.11e-49:evalue_min=1.11e-49:evalue_std=0:evalue_sum=1.11e-49:gapopen_avg=0.0:gapopen_max=0.0:gapopen_min=0.0:gapopen_std=0:gapopen_sum=0.0:gtdb_class_counter=c__Gammaproteobacteria--2:gtdb_domain_counter=d__Bacteria--2:gtdb_family_counter=f__Burkholderiaceae--2:gtdb_genus_counter=g__Pseudoduganella--2:gtdb_order_counter=o__Burkholderiales--2:gtdb_phylum_counter=p__Proteobacteria--2:gtdb_species_counter=s__Pseudoduganella lutea--2:heptad_counter=MCP-36H--3:lbd_counter=:lca_tree=s__Pseudoduganella lutea:length_avg=93.0:length_max=93.0:length_min=93.0:length_std=0:length_sum=93.0:mismatch_avg=4.0:mismatch_max=4.0:mismatch_min=4.0:mismatch_std=0:mismatch_sum=4.0:name=N1207018:qcovhsp_avg=100.0:qcovhsp_max=100.0:qcovhsp_min=100.0:qcovhsp_std=0:qcovhsp_sum=100.0:qend_avg=93.0:qend_max=93.0:qend_min=93.0:qend_std=0:qend_sum=93.0:qstart_avg=1.0:qstart_max=1.0:qstart_min=1.0:qstart_std=0:qstart_sum=1.0:ref_name_counter=RS_GCF_004209755.1_protein.faa_NZ_CP035913.1_5598@PF00015_full_PFAM.321.500--1:scovhsp_avg=52.0:scovhsp_max=52.0:scovhsp_min=52.0:scovhsp_std=0:scovhsp_sum=52.0:send_avg=97.0:send_max=97.0:send_min=97.0:send_std=0:send_sum=97.0:sstart_avg=5.0:sstart_max=5.0:sstart_min=5.0:sstart_std=0:sstart_sum=5.0],db8ed54e-d9f3-4254-8343-d59d718c2a6b_4@MCPsignal.330.485:0.0410021[&&NHX:Sample=rhiztom3:Type=capture:besthit=87.1:bitscore=230.0:capture_class=c__Gammaproteobacteria:capture_domain=d__Bacteria:capture_family=f__Halomonadaceae:capture_genus=g__Salinicola:capture_order=o__Pseudomonadales:capture_phylum=p__Proteobacteria:capture_species=s__Salinicola salarius_A:evalue=5.93e-78:gapopen=0.0:heptad=MCP-36H:length=155.0:mismatch=20.0:qcovhsp=100.0:qend=155.0:qstart=1.0:ref_name=RS_GCF_004209755.1_protein.faa_NZ_CP035913.1_5598@PF00015_full_PFAM.321.500:scovhsp=86.6:send=159.0:sstart=5.0])0.984:0.0920977[&&NHX:Sample_counter=rhizpot3--1||rhiztom3--1:Type_counter=GTDB--2||capture--2:besthit_avg=91.4:besthit_max=95.7:besthit_min=87.1:besthit_std=6.0811183182043145:besthit_sum=182.8:bitscore_avg=193.0:bitscore_max=230.0:bitscore_min=156.0:bitscore_std=52.32590180780452:bitscore_sum=386.0:capture_class_counter=c__Gammaproteobacteria--2:capture_domain_counter=d__Bacteria--2:capture_family_counter=f__Burkholderiaceae--1||f__Halomonadaceae--1:capture_genus_counter=g__Massilia--1||g__Salinicola--1:capture_order_counter=o__Burkholderiales--1||o__Pseudomonadales--1:capture_phylum_counter=p__Proteobacteria--2:capture_species_counter=s__Massilia aurea_A--1||s__Salinicola salarius_A--1:evalue_avg=5.55e-50:evalue_max=1.11e-49:evalue_min=5.93e-78:evalue_std=7.848885271170678e-50:evalue_sum=1.11e-49:gapopen_avg=0.0:gapopen_max=0.0:gapopen_min=0.0:gapopen_std=0.0:gapopen_sum=0.0:gtdb_class_counter=c__Gammaproteobacteria--2:gtdb_domain_counter=d__Bacteria--2:gtdb_family_counter=f__Burkholderiaceae--2:gtdb_genus_counter=g__Pseudoduganella--2:gtdb_order_counter=o__Burkholderiales--2:gtdb_phylum_counter=p__Proteobacteria--2:gtdb_species_counter=s__Pseudoduganella lutea--2:heptad_counter=MCP-36H--4:lbd_counter=:lca_tree=s__Pseudoduganella lutea:length_avg=124.0:length_max=155.0:length_min=93.0:length_std=43.840620433565945:length_sum=248.0:mismatch_avg=12.0:mismatch_max=20.0:mismatch_min=4.0:mismatch_std=11.313708498984761:mismatch_sum=24.0:name=N1207020:qcovhsp_avg=100.0:qcovhsp_max=100.0:qcovhsp_min=100.0:qcovhsp_std=0.0:qcovhsp_sum=200.0:qend_avg=124.0:qend_max=155.0:qend_min=93.0:qend_std=43.840620433565945:qend_sum=248.0:qstart_avg=1.0:qstart_max=1.0:qstart_min=1.0:qstart_std=0.0:qstart_sum=2.0:ref_name_counter=RS_GCF_004209755.1_protein.faa_NZ_CP035913.1_5598@PF00015_full_PFAM.321.500--2:scovhsp_avg=69.3:scovhsp_max=86.6:scovhsp_min=52.0:scovhsp_std=24.465894629054542:scovhsp_sum=138.6:send_avg=128.0:send_max=159.0:send_min=97.0:send_std=43.840620433565945:send_sum=256.0:sstart_avg=5.0:sstart_max=5.0:sstart_min=5.0:sstart_std=0.0:sstart_sum=10.0])0.981:0.0957605[&&NHX:Sample_counter=rhizpot1--5||rhizpot3--1||rhiztom1--2||rhiztom2--1||rhiztom3--2:Type_counter=GTDB--2||capture--11:besthit_avg=81.12:besthit_max=95.7:besthit_min=72.6:besthit_std=7.420062892815219:besthit_sum=811.2:bitscore_avg=175.1:bitscore_max=230.0:bitscore_min=137.0:bitscore_std=33.50771055543286:bitscore_sum=1751.0:capture_class_counter=c__Clostridia--2||c__Desulfobulbia--1||c__Gammaproteobacteria--5||c__Thermococci--1||c__Verrucomicrobiae--2:capture_domain_counter=d__Archaea--1||d__Bacteria--10:capture_family_counter=f__Burkholderiaceae--1||f__Butyricicoccaceae--2||f__Desulfurivibrionaceae--1||f__Halomonadaceae--1||f__Halothiobacillaceae--1||f__JABURT01--1||f__Pseudomonadaceae--1||f__Thermococcaceae--1||f__UBA11320--2:capture_genus_counter=g__28-57-27--1||g__CG2-30-60-27--1||g__JABURT01--1||g__Massilia--1||g__Palaeococcus--1||g__Pseudomonas_D--1||g__Salinicola--1||g__UBA11320--2||g__Ventrousia--2:capture_order_counter=o__Burkholderiales--1||o__Desulfobulbales--1||o__Halothiobacillales--1||o__JABURT01--1||o__Oscillospirales--2||o__Pedosphaerales--2||o__Pseudomonadales--2||o__Thermococcales--1:capture_phylum_counter=p__Desulfobacterota--1||p__Firmicutes_A--2||p__Methanobacteriota_B--1||p__Proteobacteria--5||p__Verrucomicrobiota--2:capture_species_counter=s__28-57-27 sp006212015--1||s__CG2-30-60-27 sp001873115--1||s__JABURT01 sp014762485--1||s__Massilia aurea_A--1||s__Palaeococcus ferrophilus--1||s__Pseudomonas_D jilinensis--1||s__Salinicola salarius_A--1||s__UBA11320 sp016199985--2||s__Ventrousia sp905215125--2:evalue_avg=5.186358111e-43:evalue_max=5.05e-42:evalue_min=5.93e-78:evalue_std=1.592457785919142e-42:evalue_sum=5.186358111e-42:gapopen_avg=0.1:gapopen_max=1.0:gapopen_min=0.0:gapopen_std=0.31622776601683794:gapopen_sum=1.0:gtdb_class_counter=c__Gammaproteobacteria--2:gtdb_domain_counter=d__Bacteria--2:gtdb_family_counter=f__Burkholderiaceae--2:gtdb_genus_counter=g__Pseudoduganella--2:gtdb_order_counter=o__Burkholderiales--2:gtdb_phylum_counter=p__Proteobacteria--2:gtdb_species_counter=s__Pseudoduganella lutea--2:heptad_counter=MCP-36H--13:lbd_counter=:lca_tree=s__Pseudoduganella lutea:length_avg=127.8:length_max=157.0:length_min=93.0:length_std=30.680431693326756:length_sum=1278.0:mismatch_avg=25.2:mismatch_max=40.0:mismatch_min=4.0:mismatch_std=12.873745893613613:mismatch_sum=252.0:name=N1207021:qcovhsp_avg=99.64:qcovhsp_max=100.0:qcovhsp_min=98.0:qcovhsp_std=0.6719788356455546:qcovhsp_sum=996.4:qend_avg=127.8:qend_max=157.0:qend_min=93.0:qend_std=30.680431693326756:qend_sum=1278.0:qstart_avg=1.1:qstart_max=2.0:qstart_min=1.0:qstart_std=0.31622776601683794:qstart_sum=11.0:ref_name_counter=RS_GCF_004209755.1_protein.faa_NZ_CP035913.1_5598@PF00015_full_PFAM.321.500--7||RS_GCF_900112225.1_protein.faa_NZ_FOLD01000002.1_259@PF00015_full_PFAM.315.495--1||RS_GCF_902506415.1_protein.faa_NZ_LR733275.1_231@PF00015_full_PFAM.319.497--2:scovhsp_avg=71.44000000000001:scovhsp_max=87.7:scovhsp_min=52.0:scovhsp_std=17.091596375607125:scovhsp_sum=714.4000000000001:send_avg=134.7:send_max=159.0:send_min=96.0:send_std=31.39373610557792:send_sum=1347.0:sstart_avg=7.9:sstart_max=43.0:sstart_min=3.0:sstart_std=12.386820953470398:sstart_sum=79.0],RS_GCF_001424165.1_protein.faa_NZ_LMOJ01000022.1_257@PF00015_full_PFAM.312.493:0.144547[&&NHX:Type=GTDB:gtdb_class=c__Gammaproteobacteria:gtdb_domain=d__Bacteria:gtdb_family=f__Burkholderiaceae:gtdb_genus=g__Massilia:gtdb_order=o__Burkholderiales:gtdb_phylum=p__Proteobacteria:gtdb_species=s__Massilia sp001424165:heptad=MCP-36H:species=d__Bacteria_p__Proteobacteria_c__Gammaproteobacteria_o__Burkholderiales_f__Burkholderiaceae_g__Massilia_s__Massilia sp001424165])0.642:0.0414967[&&NHX:Sample_counter=rhizpot1--5||rhizpot3--1||rhiztom1--2||rhiztom2--1||rhiztom3--2:Type_counter=GTDB--3||capture--11:besthit_avg=81.12:besthit_max=95.7:besthit_min=72.6:besthit_std=7.420062892815219:besthit_sum=811.2:bitscore_avg=175.1:bitscore_max=230.0:bitscore_min=137.0:bitscore_std=33.50771055543286:bitscore_sum=1751.0:capture_class_counter=c__Clostridia--2||c__Desulfobulbia--1||c__Gammaproteobacteria--5||c__Thermococci--1||c__Verrucomicrobiae--2:capture_domain_counter=d__Archaea--1||d__Bacteria--10:capture_family_counter=f__Burkholderiaceae--1||f__Butyricicoccaceae--2||f__Desulfurivibrionaceae--1||f__Halomonadaceae--1||f__Halothiobacillaceae--1||f__JABURT01--1||f__Pseudomonadaceae--1||f__Thermococcaceae--1||f__UBA11320--2:capture_genus_counter=g__28-57-27--1||g__CG2-30-60-27--1||g__JABURT01--1||g__Massilia--1||g__Palaeococcus--1||g__Pseudomonas_D--1||g__Salinicola--1||g__UBA11320--2||g__Ventrousia--2:capture_order_counter=o__Burkholderiales--1||o__Desulfobulbales--1||o__Halothiobacillales--1||o__JABURT01--1||o__Oscillospirales--2||o__Pedosphaerales--2||o__Pseudomonadales--2||o__Thermococcales--1:capture_phylum_counter=p__Desulfobacterota--1||p__Firmicutes_A--2||p__Methanobacteriota_B--1||p__Proteobacteria--5||p__Verrucomicrobiota--2:capture_species_counter=s__28-57-27 sp006212015--1||s__CG2-30-60-27 sp001873115--1||s__JABURT01 sp014762485--1||s__Massilia aurea_A--1||s__Palaeococcus ferrophilus--1||s__Pseudomonas_D jilinensis--1||s__Salinicola salarius_A--1||s__UBA11320 sp016199985--2||s__Ventrousia sp905215125--2:evalue_avg=5.186358111e-43:evalue_max=5.05e-42:evalue_min=5.93e-78:evalue_std=1.592457785919142e-42:evalue_sum=5.186358111e-42:gapopen_avg=0.1:gapopen_max=1.0:gapopen_min=0.0:gapopen_std=0.31622776601683794:gapopen_sum=1.0:gtdb_class_counter=c__Gammaproteobacteria--3:gtdb_domain_counter=d__Bacteria--3:gtdb_family_counter=f__Burkholderiaceae--3:gtdb_genus_counter=g__Massilia--1||g__Pseudoduganella--2:gtdb_order_counter=o__Burkholderiales--3:gtdb_phylum_counter=p__Proteobacteria--3:gtdb_species_counter=s__Massilia sp001424165--1||s__Pseudoduganella lutea--2:heptad_counter=MCP-36H--14:lbd_counter=:lca_tree=f__Burkholderiaceae:length_avg=127.8:length_max=157.0:length_min=93.0:length_std=30.680431693326756:length_sum=1278.0:mismatch_avg=25.2:mismatch_max=40.0:mismatch_min=4.0:mismatch_std=12.873745893613613:mismatch_sum=252.0:name=N1207023:qcovhsp_avg=99.64:qcovhsp_max=100.0:qcovhsp_min=98.0:qcovhsp_std=0.6719788356455546:qcovhsp_sum=996.4:qend_avg=127.8:qend_max=157.0:qend_min=93.0:qend_std=30.680431693326756:qend_sum=1278.0:qstart_avg=1.1:qstart_max=2.0:qstart_min=1.0:qstart_std=0.31622776601683794:qstart_sum=11.0:ref_name_counter=RS_GCF_004209755.1_protein.faa_NZ_CP035913.1_5598@PF00015_full_PFAM.321.500--7||RS_GCF_900112225.1_protein.faa_NZ_FOLD01000002.1_259@PF00015_full_PFAM.315.495--1||RS_GCF_902506415.1_protein.faa_NZ_LR733275.1_231@PF00015_full_PFAM.319.497--2:scovhsp_avg=71.44000000000001:scovhsp_max=87.7:scovhsp_min=52.0:scovhsp_std=17.091596375607125:scovhsp_sum=714.4000000000001:send_avg=134.7:send_max=159.0:send_min=96.0:send_std=31.39373610557792:send_sum=1347.0:sstart_avg=7.9:sstart_max=43.0:sstart_min=3.0:sstart_std=12.386820953470398:sstart_sum=79.0],(5d212b92-8213-4a39-ba85-83b034c55f4c_1@MCPsignal.333.395:0.280224[&&NHX:Sample=rhizpot2:Type=capture:capture_class=c__Gammaproteobacteria:capture_domain=d__Bacteria:capture_family=f__Burkholderiaceae:capture_genus=g__Cupriavidus:capture_order=o__Burkholderiales:capture_phylum=p__Proteobacteria:capture_species=s__Cupriavidus alkaliphilus:heptad=MCP-36H],f97c9d84-6ca2-4658-9342-72c4fc262b0b_2@MCPsignal.130.179:0.0337117[&&NHX:Sample=rhizpot3:Type=capture:capture_class=c__Gammaproteobacteria:capture_domain=d__Bacteria:capture_family=f__Xanthomonadaceae:capture_genus=g__Luteimonas_B:capture_order=o__Xanthomonadales:capture_phylum=p__Proteobacteria:capture_species=s__Luteimonas_B sp004297225:heptad=MCP-36H])0.772:0.0490814[&&NHX:Sample_counter=rhizpot2--1||rhizpot3--1:Type_counter=capture--2:capture_class_counter=c__Gammaproteobacteria--2:capture_domain_counter=d__Bacteria--2:capture_family_counter=f__Burkholderiaceae--1||f__Xanthomonadaceae--1:capture_genus_counter=g__Cupriavidus--1||g__Luteimonas_B--1:capture_order_counter=o__Burkholderiales--1||o__Xanthomonadales--1:capture_phylum_counter=p__Proteobacteria--2:capture_species_counter=s__Cupriavidus alkaliphilus--1||s__Luteimonas_B sp004297225--1:gtdb_class_counter=:gtdb_domain_counter=:gtdb_family_counter=:gtdb_genus_counter=:gtdb_order_counter=:gtdb_phylum_counter=:gtdb_species_counter=:heptad_counter=MCP-36H--2:lbd_counter=:name=N1207026:ref_name_counter=])0:5e-09[&&NHX:Sample_counter=rhizpot1--5||rhizpot2--1||rhizpot3--2||rhiztom1--2||rhiztom2--1||rhiztom3--2:Type_counter=GTDB--3||capture--13:besthit_avg=81.12:besthit_max=95.7:besthit_min=72.6:besthit_std=7.420062892815219:besthit_sum=811.2:bitscore_avg=175.1:bitscore_max=230.0:bitscore_min=137.0:bitscore_std=33.50771055543286:bitscore_sum=1751.0:capture_class_counter=c__Clostridia--2||c__Desulfobulbia--1||c__Gammaproteobacteria--7||c__Thermococci--1||c__Verrucomicrobiae--2:capture_domain_counter=d__Archaea--1||d__Bacteria--12:capture_family_counter=f__Burkholderiaceae--2||f__Butyricicoccaceae--2||f__Desulfurivibrionaceae--1||f__Halomonadaceae--1||f__Halothiobacillaceae--1||f__JABURT01--1||f__Pseudomonadaceae--1||f__Thermococcaceae--1||f__UBA11320--2||f__Xanthomonadaceae--1:capture_genus_counter=g__28-57-27--1||g__CG2-30-60-27--1||g__Cupriavidus--1||g__JABURT01--1||g__Luteimonas_B--1||g__Massilia--1||g__Palaeococcus--1||g__Pseudomonas_D--1||g__Salinicola--1||g__UBA11320--2||g__Ventrousia--2:capture_order_counter=o__Burkholderiales--2||o__Desulfobulbales--1||o__Halothiobacillales--1||o__JABURT01--1||o__Oscillospirales--2||o__Pedosphaerales--2||o__Pseudomonadales--2||o__Thermococcales--1||o__Xanthomonadales--1:capture_phylum_counter=p__Desulfobacterota--1||p__Firmicutes_A--2||p__Methanobacteriota_B--1||p__Proteobacteria--7||p__Verrucomicrobiota--2:capture_species_counter=s__28-57-27 sp006212015--1||s__CG2-30-60-27 sp001873115--1||s__Cupriavidus alkaliphilus--1||s__JABURT01 sp014762485--1||s__Luteimonas_B sp004297225--1||s__Massilia aurea_A--1||s__Palaeococcus ferrophilus--1||s__Pseudomonas_D jilinensis--1||s__Salinicola salarius_A--1||s__UBA11320 sp016199985--2||s__Ventrousia sp905215125--2:evalue_avg=5.186358111e-43:evalue_max=5.05e-42:evalue_min=5.93e-78:evalue_std=1.592457785919142e-42:evalue_sum=5.186358111e-42:gapopen_avg=0.1:gapopen_max=1.0:gapopen_min=0.0:gapopen_std=0.31622776601683794:gapopen_sum=1.0:gtdb_class_counter=c__Gammaproteobacteria--3:gtdb_domain_counter=d__Bacteria--3:gtdb_family_counter=f__Burkholderiaceae--3:gtdb_genus_counter=g__Massilia--1||g__Pseudoduganella--2:gtdb_order_counter=o__Burkholderiales--3:gtdb_phylum_counter=p__Proteobacteria--3:gtdb_species_counter=s__Massilia sp001424165--1||s__Pseudoduganella lutea--2:heptad_counter=MCP-36H--16:lbd_counter=:lca_tree=f__Burkholderiaceae:length_avg=127.8:length_max=157.0:length_min=93.0:length_std=30.680431693326756:length_sum=1278.0:mismatch_avg=25.2:mismatch_max=40.0:mismatch_min=4.0:mismatch_std=12.873745893613613:mismatch_sum=252.0:name=N1207027:qcovhsp_avg=99.64:qcovhsp_max=100.0:qcovhsp_min=98.0:qcovhsp_std=0.6719788356455546:qcovhsp_sum=996.4:qend_avg=127.8:qend_max=157.0:qend_min=93.0:qend_std=30.680431693326756:qend_sum=1278.0:qstart_avg=1.1:qstart_max=2.0:qstart_min=1.0:qstart_std=0.31622776601683794:qstart_sum=11.0:ref_name_counter=RS_GCF_004209755.1_protein.faa_NZ_CP035913.1_5598@PF00015_full_PFAM.321.500--7||RS_GCF_900112225.1_protein.faa_NZ_FOLD01000002.1_259@PF00015_full_PFAM.315.495--1||RS_GCF_902506415.1_protein.faa_NZ_LR733275.1_231@PF00015_full_PFAM.319.497--2:scovhsp_avg=71.44000000000001:scovhsp_max=87.7:scovhsp_min=52.0:scovhsp_std=17.091596375607125:scovhsp_sum=714.4000000000001:send_avg=134.7:send_max=159.0:send_min=96.0:send_std=31.39373610557792:send_sum=1347.0:sstart_avg=7.9:sstart_max=43.0:sstart_min=3.0:sstart_std=12.386820953470398:sstart_sum=79.0],((c8f4f3b7-4eec-4e2c-b512-08875a837156_4@MCPsignal.138.233:5e-09[&&NHX:Sample=rhizpot1:Type=capture:besthit=95.8:bitscore=154.0:capture_class=c__Gammaproteobacteria:capture_domain=d__Bacteria:capture_family=f__Burkholderiaceae:capture_genus=g__Ramlibacter:capture_order=o__Burkholderiales:capture_phylum=p__Proteobacteria:capture_species=s__Ramlibacter sp013697775:evalue=4.47e-49:gapopen=0.0:heptad=MCP-36H:length=95.0:mismatch=4.0:qcovhsp=100.0:qend=95.0:qstart=1.0:ref_name=RS_GCF_013003915.1_protein.faa_NZ_JABAIV010000003.1_369@PF00015_full_PFAM.319.495:scovhsp=54.0:send=96.0:sstart=2.0],((((19e3904d-6ab5-4370-92da-1883f09c26f1_3@MCPsignal.34.143:0.0322297[&&NHX:Sample=rhizpot1:Type=capture:besthit=93.5:bitscore=178.0:capture_class=c__Gammaproteobacteria:capture_domain=d__Bacteria:capture_family=f__Burkholderiaceae:capture_genus=g__Hylemonella:capture_order=o__Burkholderiales:capture_phylum=p__Proteobacteria:capture_species=s__Hylemonella gracilis:evalue=3.36e-58:gapopen=0.0:heptad=MCP-36H:length=108.0:mismatch=7.0:qcovhsp=99.1:qend=109.0:qstart=2.0:ref_name=RS_GCF_900112225.1_protein.faa_NZ_FOLD01000002.1_259@PF00015_full_PFAM.315.495:scovhsp=60.0:send=161.0:sstart=54.0],((((RS_GCF_900112225.1_protein.faa_NZ_FOLD01000002.1_259@PF00015_full_PFAM.315.495:0.0172024[&&NHX:Type=GTDB:gtdb_class=c__Gammaproteobacteria:gtdb_domain=d__Bacteria:gtdb_family=f__Burkholderiaceae:gtdb_genus=g__Massilia:gtdb_order=o__Burkholderiales:gtdb_phylum=p__Proteobacteria:gtdb_species=s__Massilia yuzhufengensis:heptad=MCP-36H:species=d__Bacteria_p__Proteobacteria_c__Gammaproteobacteria_o__Burkholderiales_f__Burkholderiaceae_g__Massilia_s__Massilia yuzhufengensis],((945738aa-690e-4719-9b29-fd15787b20eb_2@MCPsignal.254.402:0.0324252[&&NHX:Sample=rhizpot3:Type=capture:besthit=91.9:bitscore=234.0:capture_class=c__Alphaproteobacteria:capture_domain=d__Bacteria:capture_family=f__Rhizobiaceae:capture_genus=g__Rhizobium:capture_order=o__Rhizobiales:capture_phylum=p__Proteobacteria:capture_species=s__Rhizobium ecuadorense:evalue=1.98e-79:gapopen=0.0:heptad=MCP-36H:length=148.0:mismatch=12.0:qcovhsp=100.0:qend=148.0:qstart=1.0:ref_name=RS_GCF_900112225.1_protein.faa_NZ_FOLD01000002.1_259@PF00015_full_PFAM.315.495:scovhsp=82.2:send=154.0:sstart=7.0],((4bf50cef-67a1-40a7-baa1-b2325b71283d_5@MCPsignal.35.101:5e-09[&&NHX:Sample=rhizpot1:Type=capture:capture_class=c__Gammaproteobacteria:capture_domain=d__Bacteria:capture_family=f__Xanthomonadaceae:capture_genus=g__Pseudoxanthomonas_A:capture_order=o__Xanthomonadales:capture_phylum=p__Proteobacteria:capture_species=s__Pseudoxanthomonas_A sp900109775:heptad=MCP-36H],(b28abe3b-5b7a-4400-8a63-662d6cf9927c_2@MCPsignal.85.211:5e-09[&&NHX:Sample=rhizpot3:Type=capture:besthit=93.7:bitscore=207.0:capture_class=c__Gammaproteobacteria:capture_domain=d__Bacteria:capture_family=f__Burkholderiaceae:capture_genus=g__Hylemonella:capture_order=o__Burkholderiales:capture_phylum=p__Proteobacteria:capture_species=s__Hylemonella gracilis:evalue=2.6e-69:gapopen=0.0:heptad=MCP-36H:length=126.0:mismatch=8.0:qcovhsp=100.0:qend=126.0:qstart=1.0:ref_name=RS_GCF_900112225.1_protein.faa_NZ_FOLD01000002.1_259@PF00015_full_PFAM.315.495:scovhsp=70.0:send=132.0:sstart=7.0],0df59e5a-a004-49d1-8311-ed45bea08442_6@MCPsignal.77.231:0.00392546[&&NHX:Sample=rhizpot3:Type=capture:besthit=92.2:bitscore=248.0:capture_class=c__Gammaproteobacteria:capture_domain=d__Bacteria:capture_family=f__Burkholderiaceae:capture_genus=g__Hylemonella:capture_order=o__Burkholderiales:capture_phylum=p__Proteobacteria:capture_species=s__Hylemonella gracilis:evalue=8.28e-85:gapopen=0.0:heptad=MCP-36H:length=154.0:mismatch=12.0:qcovhsp=100.0:qend=154.0:qstart=1.0:ref_name=RS_GCF_900112225.1_protein.faa_NZ_FOLD01000002.1_259@PF00015_full_PFAM.315.495:scovhsp=85.6:send=160.0:sstart=7.0])0:1.3e-08[&&NHX:Sample_counter=rhizpot3--2:Type_counter=capture--2:besthit_avg=92.95:besthit_max=93.7:besthit_min=92.2:besthit_std=1.0606601717798212:besthit_sum=185.9:bitscore_avg=227.5:bitscore_max=248.0:bitscore_min=207.0:bitscore_std=28.991378028648448:bitscore_sum=455.0:capture_class_counter=c__Gammaproteobacteria--2:capture_domain_counter=d__Bacteria--2:capture_family_counter=f__Burkholderiaceae--2:capture_genus_counter=g__Hylemonella--2:capture_order_counter=o__Burkholderiales--2:capture_phylum_counter=p__Proteobacteria--2:capture_species_counter=s__Hylemonella gracilis--2:evalue_avg=1.3000000000000006e-69:evalue_max=2.6e-69:evalue_min=8.28e-85:evalue_std=1.8384776310850231e-69:evalue_sum=2.600000000000001e-69:gapopen_avg=0.0:gapopen_max=0.0:gapopen_min=0.0:gapopen_std=0.0:gapopen_sum=0.0:gtdb_class_counter=:gtdb_domain_counter=:gtdb_family_counter=:gtdb_genus_counter=:gtdb_order_counter=:gtdb_phylum_counter=:gtdb_species_counter=:heptad_counter=MCP-36H--2:lbd_counter=:length_avg=140.0:length_max=154.0:length_min=126.0:length_std=19.79898987322333:length_sum=280.0:mismatch_avg=10.0:mismatch_max=12.0:mismatch_min=8.0:mismatch_std=2.8284271247461903:mismatch_sum=20.0:name=N1207035:qcovhsp_avg=100.0:qcovhsp_max=100.0:qcovhsp_min=100.0:qcovhsp_std=0.0:qcovhsp_sum=200.0:qend_avg=140.0:qend_max=154.0:qend_min=126.0:qend_std=19.79898987322333:qend_sum=280.0:qstart_avg=1.0:qstart_max=1.0:qstart_min=1.0:qstart_std=0.0:qstart_sum=2.0:ref_name_counter=RS_GCF_900112225.1_protein.faa_NZ_FOLD01000002.1_259@PF00015_full_PFAM.315.495--2:scovhsp_avg=77.8:scovhsp_max=85.6:scovhsp_min=70.0:scovhsp_std=11.030865786510137:scovhsp_sum=155.6:send_avg=146.0:send_max=160.0:send_min=132.0:send_std=19.79898987322333:send_sum=292.0:sstart_avg=7.0:sstart_max=7.0:sstart_min=7.0:sstart_std=0.0:sstart_sum=14.0])0.381:0.00106676[&&NHX:Sample_counter=rhizpot1--1||rhizpot3--2:Type_counter=capture--3:besthit_avg=92.95:besthit_max=93.7:besthit_min=92.2:besthit_std=1.0606601717798212:besthit_sum=185.9:bitscore_avg=227.5:bitscore_max=248.0:bitscore_min=207.0:bitscore_std=28.991378028648448:bitscore_sum=455.0:capture_class_counter=c__Gammaproteobacteria--3:capture_domain_counter=d__Bacteria--3:capture_family_counter=f__Burkholderiaceae--2||f__Xanthomonadaceae--1:capture_genus_counter=g__Hylemonella--2||g__Pseudoxanthomonas_A--1:capture_order_counter=o__Burkholderiales--2||o__Xanthomonadales--1:capture_phylum_counter=p__Proteobacteria--3:capture_species_counter=s__Hylemonella gracilis--2||s__Pseudoxanthomonas_A sp900109775--1:evalue_avg=1.3000000000000006e-69:evalue_max=2.6e-69:evalue_min=8.28e-85:evalue_std=1.8384776310850231e-69:evalue_sum=2.600000000000001e-69:gapopen_avg=0.0:gapopen_max=0.0:gapopen_min=0.0:gapopen_std=0.0:gapopen_sum=0.0:gtdb_class_counter=:gtdb_domain_counter=:gtdb_family_counter=:gtdb_genus_counter=:gtdb_order_counter=:gtdb_phylum_counter=:gtdb_species_counter=:heptad_counter=MCP-36H--3:lbd_counter=:length_avg=140.0:length_max=154.0:length_min=126.0:length_std=19.79898987322333:length_sum=280.0:mismatch_avg=10.0:mismatch_max=12.0:mismatch_min=8.0:mismatch_std=2.8284271247461903:mismatch_sum=20.0:name=N1207036:qcovhsp_avg=100.0:qcovhsp_max=100.0:qcovhsp_min=100.0:qcovhsp_std=0.0:qcovhsp_sum=200.0:qend_avg=140.0:qend_max=154.0:qend_min=126.0:qend_std=19.79898987322333:qend_sum=280.0:qstart_avg=1.0:qstart_max=1.0:qstart_min=1.0:qstart_std=0.0:qstart_sum=2.0:ref_name_counter=RS_GCF_900112225.1_protein.faa_NZ_FOLD01000002.1_259@PF00015_full_PFAM.315.495--2:scovhsp_avg=77.8:scovhsp_max=85.6:scovhsp_min=70.0:scovhsp_std=11.030865786510137:scovhsp_sum=155.6:send_avg=146.0:send_max=160.0:send_min=132.0:send_std=19.79898987322333:send_sum=292.0:sstart_avg=7.0:sstart_max=7.0:sstart_min=7.0:sstart_std=0.0:sstart_sum=14.0],((49e049dc-86cb-5539-a790-cd1582cd0503_5@MCPsignal.399.554:5e-09[&&NHX:Sample=rhizpot1:Type=capture:besthit=92.3:bitscore=248.0:capture_class=c__Gammaproteobacteria:capture_domain=d__Bacteria:capture_family=f__Burkholderiaceae:capture_genus=g__Hylemonella:capture_order=o__Burkholderiales:capture_phylum=p__Proteobacteria:capture_species=s__Hylemonella gracilis:evalue=6.07e-85:gapopen=0.0:heptad=MCP-36H:length=155.0:mismatch=12.0:qcovhsp=100.0:qend=155.0:qstart=1.0:ref_name=RS_GCF_900112225.1_protein.faa_NZ_FOLD01000002.1_259@PF00015_full_PFAM.315.495:scovhsp=86.1:send=161.0:sstart=7.0],384d6bfa-9e6f-43ac-8cd6-b5266ad44b07_3@MCPsignal.40.105:5e-09[&&NHX:Sample=rhizpot3:Type=capture:capture_class=c__Gammaproteobacteria:capture_domain=d__Bacteria:capture_family=f__Xanthomonadaceae:capture_genus=g__Xanthomonas:capture_order=o__Xanthomonadales:capture_phylum=p__Proteobacteria:capture_species=s__Xanthomonas dyei:heptad=MCP-36H])0.733:5e-09[&&NHX:Sample_counter=rhizpot1--1||rhizpot3--1:Type_counter=capture--2:besthit_avg=92.3:besthit_max=92.3:besthit_min=92.3:besthit_std=0:besthit_sum=92.3:bitscore_avg=248.0:bitscore_max=248.0:bitscore_min=248.0:bitscore_std=0:bitscore_sum=248.0:capture_class_counter=c__Gammaproteobacteria--2:capture_domain_counter=d__Bacteria--2:capture_family_counter=f__Burkholderiaceae--1||f__Xanthomonadaceae--1:capture_genus_counter=g__Hylemonella--1||g__Xanthomonas--1:capture_order_counter=o__Burkholderiales--1||o__Xanthomonadales--1:capture_phylum_counter=p__Proteobacteria--2:capture_species_counter=s__Hylemonella gracilis--1||s__Xanthomonas dyei--1:evalue_avg=6.07e-85:evalue_max=6.07e-85:evalue_min=6.07e-85:evalue_std=0:evalue_sum=6.07e-85:gapopen_avg=0.0:gapopen_max=0.0:gapopen_min=0.0:gapopen_std=0:gapopen_sum=0.0:gtdb_class_counter=:gtdb_domain_counter=:gtdb_family_counter=:gtdb_genus_counter=:gtdb_order_counter=:gtdb_phylum_counter=:gtdb_species_counter=:heptad_counter=MCP-36H--2:lbd_counter=:length_avg=155.0:length_max=155.0:length_min=155.0:length_std=0:length_sum=155.0:mismatch_avg=12.0:mismatch_max=12.0:mismatch_min=12.0:mismatch_std=0:mismatch_sum=12.0:name=N1207039:qcovhsp_avg=100.0:qcovhsp_max=100.0:qcovhsp_min=100.0:qcovhsp_std=0:qcovhsp_sum=100.0:qend_avg=155.0:qend_max=155.0:qend_min=155.0:qend_std=0:qend_sum=155.0:qstart_avg=1.0:qstart_max=1.0:qstart_min=1.0:qstart_std=0:qstart_sum=1.0:ref_name_counter=RS_GCF_900112225.1_protein.faa_NZ_FOLD01000002.1_259@PF00015_full_PFAM.315.495--1:scovhsp_avg=86.1:scovhsp_max=86.1:scovhsp_min=86.1:scovhsp_std=0:scovhsp_sum=86.1:send_avg=161.0:send_max=161.0:send_min=161.0:send_std=0:send_sum=161.0:sstart_avg=7.0:sstart_max=7.0:sstart_min=7.0:sstart_std=0:sstart_sum=7.0],((d70426f8-8d1c-4945-8410-69931c8e2346_6@MCPsignal.145.242:5e-09[&&NHX:Sample=rhizpot1:Type=capture:besthit=63.9:bitscore=96.3:capture_class=c__Alphaproteobacteria:capture_domain=d__Bacteria:capture_family=f__GCA-2696645:capture_genus=g__GCA-2696645:capture_order=o__UBA8366:capture_phylum=p__Proteobacteria:capture_species=s__GCA-2696645 sp017792345:evalue=6.11e-26:gapopen=0.0:heptad=MCP-36H:length=97.0:mismatch=35.0:qcovhsp=100.0:qend=97.0:qstart=1.0:ref_name=RS_GCF_000740675.1_protein.faa_NZ_JPXI01000034.1_122@PF00015_full_PFAM.313.497:scovhsp=52.7:send=163.0:sstart=67.0],(97c2e3b7-57d7-4e53-8ced-0ed856ea19c8_6@MCPsignal.157.233:0.142641[&&NHX:Sample=rhizpot3:Type=capture:capture_class=c__Gammaproteobacteria:capture_domain=d__Bacteria:capture_family=f__Burkholderiaceae:capture_genus=g__Rhodoferax:capture_order=o__Burkholderiales:capture_phylum=p__Proteobacteria:capture_species=s__Rhodoferax sp018619435:heptad=MCP-36H],8227dbff-a160-4f54-b64f-16c74df4afc7_1@MCPsignal.252.316:0.495231[&&NHX:Sample=rhiztom1:Type=capture:capture_class=c__Nitrospiria:capture_domain=d__Bacteria:capture_family=f__JACQBZ01:capture_genus=g__JACQFA01:capture_order=o__JACQBZ01:capture_phylum=p__Nitrospirota:capture_species=s__JACQFA01 sp016198945:heptad=MCP-36H])0.89:0.17377[&&NHX:Sample_counter=rhizpot3--1||rhiztom1--1:Type_counter=capture--2:capture_class_counter=c__Gammaproteobacteria--1||c__Nitrospiria--1:capture_domain_counter=d__Bacteria--2:capture_family_counter=f__Burkholderiaceae--1||f__JACQBZ01--1:capture_genus_counter=g__JACQFA01--1||g__Rhodoferax--1:capture_order_counter=o__Burkholderiales--1||o__JACQBZ01--1:capture_phylum_counter=p__Nitrospirota--1||p__Proteobacteria--1:capture_species_counter=s__JACQFA01 sp016198945--1||s__Rhodoferax sp018619435--1:gtdb_class_counter=:gtdb_domain_counter=:gtdb_family_counter=:gtdb_genus_counter=:gtdb_order_counter=:gtdb_phylum_counter=:gtdb_species_counter=:heptad_counter=MCP-36H--2:lbd_counter=:name=N1207043:ref_name_counter=])0.842:0.00844513[&&NHX:Sample_counter=rhizpot1--1||rhizpot3--1||rhiztom1--1:Type_counter=capture--3:besthit_avg=63.9:besthit_max=63.9:besthit_min=63.9:besthit_std=0:besthit_sum=63.9:bitscore_avg=96.3:bitscore_max=96.3:bitscore_min=96.3:bitscore_std=0:bitscore_sum=96.3:capture_class_counter=c__Alphaproteobacteria--1||c__Gammaproteobacteria--1||c__Nitrospiria--1:capture_domain_counter=d__Bacteria--3:capture_family_counter=f__Burkholderiaceae--1||f__GCA-2696645--1||f__JACQBZ01--1:capture_genus_counter=g__GCA-2696645--1||g__JACQFA01--1||g__Rhodoferax--1:capture_order_counter=o__Burkholderiales--1||o__JACQBZ01--1||o__UBA8366--1:capture_phylum_counter=p__Nitrospirota--1||p__Proteobacteria--2:capture_species_counter=s__GCA-2696645 sp017792345--1||s__JACQFA01 sp016198945--1||s__Rhodoferax sp018619435--1:evalue_avg=6.11e-26:evalue_max=6.11e-26:evalue_min=6.11e-26:evalue_std=0:evalue_sum=6.11e-26:gapopen_avg=0.0:gapopen_max=0.0:gapopen_min=0.0:gapopen_std=0:gapopen_sum=0.0:gtdb_class_counter=:gtdb_domain_counter=:gtdb_family_counter=:gtdb_genus_counter=:gtdb_order_counter=:gtdb_phylum_counter=:gtdb_species_counter=:heptad_counter=MCP-36H--3:lbd_counter=:length_avg=97.0:length_max=97.0:length_min=97.0:length_std=0:length_sum=97.0:mismatch_avg=35.0:mismatch_max=35.0:mismatch_min=35.0:mismatch_std=0:mismatch_sum=35.0:name=N1207044:qcovhsp_avg=100.0:qcovhsp_max=100.0:qcovhsp_min=100.0:qcovhsp_std=0:qcovhsp_sum=100.0:qend_avg=97.0:qend_max=97.0:qend_min=97.0:qend_std=0:qend_sum=97.0:qstart_avg=1.0:qstart_max=1.0:qstart_min=1.0:qstart_std=0:qstart_sum=1.0:ref_name_counter=RS_GCF_000740675.1_protein.faa_NZ_JPXI01000034.1_122@PF00015_full_PFAM.313.497--1:scovhsp_avg=52.7:scovhsp_max=52.7:scovhsp_min=52.7:scovhsp_std=0:scovhsp_sum=52.7:send_avg=163.0:send_max=163.0:send_min=163.0:send_std=0:send_sum=163.0:sstart_avg=67.0:sstart_max=67.0:sstart_min=67.0:sstart_std=0:sstart_sum=67.0],058218d1-52b1-418b-b9b1-d286900450ca_3@MCPsignal.122.231:5e-09[&&NHX:Sample=rhizpot3:Type=capture:besthit=90.8:bitscore=174.0:capture_class=c__Gammaproteobacteria:capture_domain=d__Bacteria:capture_family=f__Burkholderiaceae:capture_genus=g__Giesbergeria:capture_order=o__Burkholderiales:capture_phylum=p__Proteobacteria:capture_species=s__Giesbergeria suum:evalue=1.12e-56:gapopen=0.0:heptad=MCP-36H:length=109.0:mismatch=10.0:qcovhsp=100.0:qend=109.0:qstart=1.0:ref_name=RS_GCF_900112225.1_protein.faa_NZ_FOLD01000002.1_259@PF00015_full_PFAM.315.495:scovhsp=60.6:send=161.0:sstart=53.0])0:5e-09[&&NHX:Sample_counter=rhizpot1--1||rhizpot3--2||rhiztom1--1:Type_counter=capture--4:besthit_avg=77.35:besthit_max=90.8:besthit_min=63.9:besthit_std=19.021172413918126:besthit_sum=154.7:bitscore_avg=135.15:bitscore_max=174.0:bitscore_min=96.3:bitscore_std=54.942196898194744:bitscore_sum=270.3:capture_class_counter=c__Alphaproteobacteria--1||c__Gammaproteobacteria--2||c__Nitrospiria--1:capture_domain_counter=d__Bacteria--4:capture_family_counter=f__Burkholderiaceae--2||f__GCA-2696645--1||f__JACQBZ01--1:capture_genus_counter=g__GCA-2696645--1||g__Giesbergeria--1||g__JACQFA01--1||g__Rhodoferax--1:capture_order_counter=o__Burkholderiales--2||o__JACQBZ01--1||o__UBA8366--1:capture_phylum_counter=p__Nitrospirota--1||p__Proteobacteria--3:capture_species_counter=s__GCA-2696645 sp017792345--1||s__Giesbergeria suum--1||s__JACQFA01 sp016198945--1||s__Rhodoferax sp018619435--1:evalue_avg=3.055e-26:evalue_max=6.11e-26:evalue_min=1.12e-56:evalue_std=4.3204224330498055e-26:evalue_sum=6.11e-26:gapopen_avg=0.0:gapopen_max=0.0:gapopen_min=0.0:gapopen_std=0.0:gapopen_sum=0.0:gtdb_class_counter=:gtdb_domain_counter=:gtdb_family_counter=:gtdb_genus_counter=:gtdb_order_counter=:gtdb_phylum_counter=:gtdb_species_counter=:heptad_counter=MCP-36H--4:lbd_counter=:length_avg=103.0:length_max=109.0:length_min=97.0:length_std=8.48528137423857:length_sum=206.0:mismatch_avg=22.5:mismatch_max=35.0:mismatch_min=10.0:mismatch_std=17.67766952966369:mismatch_sum=45.0:name=N1207046:qcovhsp_avg=100.0:qcovhsp_max=100.0:qcovhsp_min=100.0:qcovhsp_std=0.0:qcovhsp_sum=200.0:qend_avg=103.0:qend_max=109.0:qend_min=97.0:qend_std=8.48528137423857:qend_sum=206.0:qstart_avg=1.0:qstart_max=1.0:qstart_min=1.0:qstart_std=0.0:qstart_sum=2.0:ref_name_counter=RS_GCF_000740675.1_protein.faa_NZ_JPXI01000034.1_122@PF00015_full_PFAM.313.497--1||RS_GCF_900112225.1_protein.faa_NZ_FOLD01000002.1_259@PF00015_full_PFAM.315.495--1:scovhsp_avg=56.650000000000006:scovhsp_max=60.6:scovhsp_min=52.7:scovhsp_std=5.586143571373725:scovhsp_sum=113.30000000000001:send_avg=162.0:send_max=163.0:send_min=161.0:send_std=1.4142135623730951:send_sum=324.0:sstart_avg=60.0:sstart_max=67.0:sstart_min=53.0:sstart_std=9.899494936611665:sstart_sum=120.0])0.869:0.00506009[&&NHX:Sample_counter=rhizpot1--2||rhizpot3--3||rhiztom1--1:Type_counter=capture--6:besthit_avg=82.33333333333333:besthit_max=92.3:besthit_min=63.9:besthit_std=15.981343289390079:besthit_sum=247.0:bitscore_avg=172.76666666666665:bitscore_max=248.0:bitscore_min=96.3:bitscore_std=75.85751995243012:bitscore_sum=518.3:capture_class_counter=c__Alphaproteobacteria--1||c__Gammaproteobacteria--4||c__Nitrospiria--1:capture_domain_counter=d__Bacteria--6:capture_family_counter=f__Burkholderiaceae--3||f__GCA-2696645--1||f__JACQBZ01--1||f__Xanthomonadaceae--1:capture_genus_counter=g__GCA-2696645--1||g__Giesbergeria--1||g__Hylemonella--1||g__JACQFA01--1||g__Rhodoferax--1||g__Xanthomonas--1:capture_order_counter=o__Burkholderiales--3||o__JACQBZ01--1||o__UBA8366--1||o__Xanthomonadales--1:capture_phylum_counter=p__Nitrospirota--1||p__Proteobacteria--5:capture_species_counter=s__GCA-2696645 sp017792345--1||s__Giesbergeria suum--1||s__Hylemonella gracilis--1||s__JACQFA01 sp016198945--1||s__Rhodoferax sp018619435--1||s__Xanthomonas dyei--1:evalue_avg=2.0366666666666666e-26:evalue_max=6.11e-26:evalue_min=6.07e-85:evalue_std=3.527610144748613e-26:evalue_sum=6.11e-26:gapopen_avg=0.0:gapopen_max=0.0:gapopen_min=0.0:gapopen_std=0.0:gapopen_sum=0.0:gtdb_class_counter=:gtdb_domain_counter=:gtdb_family_counter=:gtdb_genus_counter=:gtdb_order_counter=:gtdb_phylum_counter=:gtdb_species_counter=:heptad_counter=MCP-36H--6:lbd_counter=:length_avg=120.33333333333333:length_max=155.0:length_min=97.0:length_std=30.615900008546756:length_sum=361.0:mismatch_avg=19.0:mismatch_max=35.0:mismatch_min=10.0:mismatch_std=13.892443989449804:mismatch_sum=57.0:name=N1207047:qcovhsp_avg=100.0:qcovhsp_max=100.0:qcovhsp_min=100.0:qcovhsp_std=0.0:qcovhsp_sum=300.0:qend_avg=120.33333333333333:qend_max=155.0:qend_min=97.0:qend_std=30.615900008546756:qend_sum=361.0:qstart_avg=1.0:qstart_max=1.0:qstart_min=1.0:qstart_std=0.0:qstart_sum=3.0:ref_name_counter=RS_GCF_000740675.1_protein.faa_NZ_JPXI01000034.1_122@PF00015_full_PFAM.313.497--1||RS_GCF_900112225.1_protein.faa_NZ_FOLD01000002.1_259@PF00015_full_PFAM.315.495--2:scovhsp_avg=66.46666666666667:scovhsp_max=86.1:scovhsp_min=52.7:scovhsp_std=17.455753588239414:scovhsp_sum=199.4:send_avg=161.66666666666666:send_max=163.0:send_min=161.0:send_std=1.1547005383792515:send_sum=485.0:sstart_avg=42.333333333333336:sstart_max=67.0:sstart_min=7.0:sstart_std=31.390019645316144:sstart_sum=127.0])0.778:0.0109643[&&NHX:Sample_counter=rhizpot1--3||rhizpot3--5||rhiztom1--1:Type_counter=capture--9:besthit_avg=86.58:besthit_max=93.7:besthit_min=63.9:besthit_std=12.719944968434417:besthit_sum=432.9:bitscore_avg=194.66:bitscore_max=248.0:bitscore_min=96.3:bitscore_std=63.13499821810404:bitscore_sum=973.3:capture_class_counter=c__Alphaproteobacteria--1||c__Gammaproteobacteria--7||c__Nitrospiria--1:capture_domain_counter=d__Bacteria--9:capture_family_counter=f__Burkholderiaceae--5||f__GCA-2696645--1||f__JACQBZ01--1||f__Xanthomonadaceae--2:capture_genus_counter=g__GCA-2696645--1||g__Giesbergeria--1||g__Hylemonella--3||g__JACQFA01--1||g__Pseudoxanthomonas_A--1||g__Rhodoferax--1||g__Xanthomonas--1:capture_order_counter=o__Burkholderiales--5||o__JACQBZ01--1||o__UBA8366--1||o__Xanthomonadales--2:capture_phylum_counter=p__Nitrospirota--1||p__Proteobacteria--8:capture_species_counter=s__GCA-2696645 sp017792345--1||s__Giesbergeria suum--1||s__Hylemonella gracilis--3||s__JACQFA01 sp016198945--1||s__Pseudoxanthomonas_A sp900109775--1||s__Rhodoferax sp018619435--1||s__Xanthomonas dyei--1:evalue_avg=1.222e-26:evalue_max=6.11e-26:evalue_min=6.07e-85:evalue_std=2.732475068504743e-26:evalue_sum=6.11e-26:gapopen_avg=0.0:gapopen_max=0.0:gapopen_min=0.0:gapopen_std=0.0:gapopen_sum=0.0:gtdb_class_counter=:gtdb_domain_counter=:gtdb_family_counter=:gtdb_genus_counter=:gtdb_order_counter=:gtdb_phylum_counter=:gtdb_species_counter=:heptad_counter=MCP-36H--9:lbd_counter=:length_avg=128.2:length_max=155.0:length_min=97.0:length_std=26.128528469854555:length_sum=641.0:mismatch_avg=15.4:mismatch_max=35.0:mismatch_min=8.0:mismatch_std=11.081516141756056:mismatch_sum=77.0:name=N1207048:qcovhsp_avg=100.0:qcovhsp_max=100.0:qcovhsp_min=100.0:qcovhsp_std=0.0:qcovhsp_sum=500.0:qend_avg=128.2:qend_max=155.0:qend_min=97.0:qend_std=26.128528469854555:qend_sum=641.0:qstart_avg=1.0:qstart_max=1.0:qstart_min=1.0:qstart_std=0.0:qstart_sum=5.0:ref_name_counter=RS_GCF_000740675.1_protein.faa_NZ_JPXI01000034.1_122@PF00015_full_PFAM.313.497--1||RS_GCF_900112225.1_protein.faa_NZ_FOLD01000002.1_259@PF00015_full_PFAM.315.495--4:scovhsp_avg=70.99999999999999:scovhsp_max=86.1:scovhsp_min=52.7:scovhsp_std=14.876323470535315:scovhsp_sum=354.99999999999994:send_avg=155.4:send_max=163.0:send_min=132.0:send_std=13.126309458488322:send_sum=777.0:sstart_avg=28.2:sstart_max=67.0:sstart_min=7.0:sstart_std=29.448259710889538:sstart_sum=141.0])0.9:0.0242308[&&NHX:Sample_counter=rhizpot1--3||rhizpot3--6||rhiztom1--1:Type_counter=capture--10:besthit_avg=87.46666666666668:besthit_max=93.7:besthit_min=63.9:besthit_std=11.582515558662838:besthit_sum=524.8000000000001:bitscore_avg=201.21666666666667:bitscore_max=248.0:bitscore_min=96.3:bitscore_std=58.709127626517045:bitscore_sum=1207.3:capture_class_counter=c__Alphaproteobacteria--2||c__Gammaproteobacteria--7||c__Nitrospiria--1:capture_domain_counter=d__Bacteria--10:capture_family_counter=f__Burkholderiaceae--5||f__GCA-2696645--1||f__JACQBZ01--1||f__Rhizobiaceae--1||f__Xanthomonadaceae--2:capture_genus_counter=g__GCA-2696645--1||g__Giesbergeria--1||g__Hylemonella--3||g__JACQFA01--1||g__Pseudoxanthomonas_A--1||g__Rhizobium--1||g__Rhodoferax--1||g__Xanthomonas--1:capture_order_counter=o__Burkholderiales--5||o__JACQBZ01--1||o__Rhizobiales--1||o__UBA8366--1||o__Xanthomonadales--2:capture_phylum_counter=p__Nitrospirota--1||p__Proteobacteria--9:capture_species_counter=s__GCA-2696645 sp017792345--1||s__Giesbergeria suum--1||s__Hylemonella gracilis--3||s__JACQFA01 sp016198945--1||s__Pseudoxanthomonas_A sp900109775--1||s__Rhizobium ecuadorense--1||s__Rhodoferax sp018619435--1||s__Xanthomonas dyei--1:evalue_avg=1.0183333333333333e-26:evalue_max=6.11e-26:evalue_min=6.07e-85:evalue_std=2.4943970547342032e-26:evalue_sum=6.11e-26:gapopen_avg=0.0:gapopen_max=0.0:gapopen_min=0.0:gapopen_std=0.0:gapopen_sum=0.0:gtdb_class_counter=:gtdb_domain_counter=:gtdb_family_counter=:gtdb_genus_counter=:gtdb_order_counter=:gtdb_phylum_counter=:gtdb_species_counter=:heptad_counter=MCP-36H--10:lbd_counter=:length_avg=131.5:length_max=155.0:length_min=97.0:length_std=24.728526037756478:length_sum=789.0:mismatch_avg=14.833333333333334:mismatch_max=35.0:mismatch_min=8.0:mismatch_std=10.008329864001619:mismatch_sum=89.0:name=N1207049:qcovhsp_avg=100.0:qcovhsp_max=100.0:qcovhsp_min=100.0:qcovhsp_std=0.0:qcovhsp_sum=600.0:qend_avg=131.5:qend_max=155.0:qend_min=97.0:qend_std=24.728526037756478:qend_sum=789.0:qstart_avg=1.0:qstart_max=1.0:qstart_min=1.0:qstart_std=0.0:qstart_sum=6.0:ref_name_counter=RS_GCF_000740675.1_protein.faa_NZ_JPXI01000034.1_122@PF00015_full_PFAM.313.497--1||RS_GCF_900112225.1_protein.faa_NZ_FOLD01000002.1_259@PF00015_full_PFAM.315.495--5:scovhsp_avg=72.86666666666666:scovhsp_max=86.1:scovhsp_min=52.7:scovhsp_std=14.069494186596282:scovhsp_sum=437.2:send_avg=155.16666666666666:send_max=163.0:send_min=132.0:send_std=11.75443178833697:send_sum=931.0:sstart_avg=24.666666666666668:sstart_max=67.0:sstart_min=7.0:sstart_std=27.72483844257107:sstart_sum=148.0],RS_GCF_013003915.1_protein.faa_NZ_JABAIV010000003.1_369@PF00015_full_PFAM.319.495:0.031358[&&NHX:Type=GTDB:gtdb_class=c__Gammaproteobacteria:gtdb_domain=d__Bacteria:gtdb_family=f__Burkholderiaceae:gtdb_genus=g__Massilia:gtdb_order=o__Burkholderiales:gtdb_phylum=p__Proteobacteria:gtdb_species=s__Massilia aromaticivorans:heptad=MCP-36H:species=d__Bacteria_p__Proteobacteria_c__Gammaproteobacteria_o__Burkholderiales_f__Burkholderiaceae_g__Massilia_s__Massilia aromaticivorans])0.427:0.0057764[&&NHX:Sample_counter=rhizpot1--3||rhizpot3--6||rhiztom1--1:Type_counter=GTDB--1||capture--10:besthit_avg=87.46666666666668:besthit_max=93.7:besthit_min=63.9:besthit_std=11.582515558662838:besthit_sum=524.8000000000001:bitscore_avg=201.21666666666667:bitscore_max=248.0:bitscore_min=96.3:bitscore_std=58.709127626517045:bitscore_sum=1207.3:capture_class_counter=c__Alphaproteobacteria--2||c__Gammaproteobacteria--7||c__Nitrospiria--1:capture_domain_counter=d__Bacteria--10:capture_family_counter=f__Burkholderiaceae--5||f__GCA-2696645--1||f__JACQBZ01--1||f__Rhizobiaceae--1||f__Xanthomonadaceae--2:capture_genus_counter=g__GCA-2696645--1||g__Giesbergeria--1||g__Hylemonella--3||g__JACQFA01--1||g__Pseudoxanthomonas_A--1||g__Rhizobium--1||g__Rhodoferax--1||g__Xanthomonas--1:capture_order_counter=o__Burkholderiales--5||o__JACQBZ01--1||o__Rhizobiales--1||o__UBA8366--1||o__Xanthomonadales--2:capture_phylum_counter=p__Nitrospirota--1||p__Proteobacteria--9:capture_species_counter=s__GCA-2696645 sp017792345--1||s__Giesbergeria suum--1||s__Hylemonella gracilis--3||s__JACQFA01 sp016198945--1||s__Pseudoxanthomonas_A sp900109775--1||s__Rhizobium ecuadorense--1||s__Rhodoferax sp018619435--1||s__Xanthomonas dyei--1:evalue_avg=1.0183333333333333e-26:evalue_max=6.11e-26:evalue_min=6.07e-85:evalue_std=2.4943970547342032e-26:evalue_sum=6.11e-26:gapopen_avg=0.0:gapopen_max=0.0:gapopen_min=0.0:gapopen_std=0.0:gapopen_sum=0.0:gtdb_class_counter=c__Gammaproteobacteria--1:gtdb_domain_counter=d__Bacteria--1:gtdb_family_counter=f__Burkholderiaceae--1:gtdb_genus_counter=g__Massilia--1:gtdb_order_counter=o__Burkholderiales--1:gtdb_phylum_counter=p__Proteobacteria--1:gtdb_species_counter=s__Massilia aromaticivorans--1:heptad_counter=MCP-36H--11:lbd_counter=:lca_tree=s__Massilia aromaticivorans:length_avg=131.5:length_max=155.0:length_min=97.0:length_std=24.728526037756478:length_sum=789.0:mismatch_avg=14.833333333333334:mismatch_max=35.0:mismatch_min=8.0:mismatch_std=10.008329864001619:mismatch_sum=89.0:name=N1207051:qcovhsp_avg=100.0:qcovhsp_max=100.0:qcovhsp_min=100.0:qcovhsp_std=0.0:qcovhsp_sum=600.0:qend_avg=131.5:qend_max=155.0:qend_min=97.0:qend_std=24.728526037756478:qend_sum=789.0:qstart_avg=1.0:qstart_max=1.0:qstart_min=1.0:qstart_std=0.0:qstart_sum=6.0:ref_name_counter=RS_GCF_000740675.1_protein.faa_NZ_JPXI01000034.1_122@PF00015_full_PFAM.313.497--1||RS_GCF_900112225.1_protein.faa_NZ_FOLD01000002.1_259@PF00015_full_PFAM.315.495--5:scovhsp_avg=72.86666666666666:scovhsp_max=86.1:scovhsp_min=52.7:scovhsp_std=14.069494186596282:scovhsp_sum=437.2:send_avg=155.16666666666666:send_max=163.0:send_min=132.0:send_std=11.75443178833697:send_sum=931.0:sstart_avg=24.666666666666668:sstart_max=67.0:sstart_min=7.0:sstart_std=27.72483844257107:sstart_sum=148.0])0.937:0.0243665[&&NHX:Sample_counter=rhizpot1--3||rhizpot3--6||rhiztom1--1:Type_counter=GTDB--2||capture--10:besthit_avg=87.46666666666668:besthit_max=93.7:besthit_min=63.9:besthit_std=11.582515558662838:besthit_sum=524.8000000000001:bitscore_avg=201.21666666666667:bitscore_max=248.0:bitscore_min=96.3:bitscore_std=58.709127626517045:bitscore_sum=1207.3:capture_class_counter=c__Alphaproteobacteria--2||c__Gammaproteobacteria--7||c__Nitrospiria--1:capture_domain_counter=d__Bacteria--10:capture_family_counter=f__Burkholderiaceae--5||f__GCA-2696645--1||f__JACQBZ01--1||f__Rhizobiaceae--1||f__Xanthomonadaceae--2:capture_genus_counter=g__GCA-2696645--1||g__Giesbergeria--1||g__Hylemonella--3||g__JACQFA01--1||g__Pseudoxanthomonas_A--1||g__Rhizobium--1||g__Rhodoferax--1||g__Xanthomonas--1:capture_order_counter=o__Burkholderiales--5||o__JACQBZ01--1||o__Rhizobiales--1||o__UBA8366--1||o__Xanthomonadales--2:capture_phylum_counter=p__Nitrospirota--1||p__Proteobacteria--9:capture_species_counter=s__GCA-2696645 sp017792345--1||s__Giesbergeria suum--1||s__Hylemonella gracilis--3||s__JACQFA01 sp016198945--1||s__Pseudoxanthomonas_A sp900109775--1||s__Rhizobium ecuadorense--1||s__Rhodoferax sp018619435--1||s__Xanthomonas dyei--1:evalue_avg=1.0183333333333333e-26:evalue_max=6.11e-26:evalue_min=6.07e-85:evalue_std=2.4943970547342032e-26:evalue_sum=6.11e-26:gapopen_avg=0.0:gapopen_max=0.0:gapopen_min=0.0:gapopen_std=0.0:gapopen_sum=0.0:gtdb_class_counter=c__Gammaproteobacteria--2:gtdb_domain_counter=d__Bacteria--2:gtdb_family_counter=f__Burkholderiaceae--2:gtdb_genus_counter=g__Massilia--2:gtdb_order_counter=o__Burkholderiales--2:gtdb_phylum_counter=p__Proteobacteria--2:gtdb_species_counter=s__Massilia aromaticivorans--1||s__Massilia yuzhufengensis--1:heptad_counter=MCP-36H--12:lbd_counter=:lca_tree=g__Massilia:length_avg=131.5:length_max=155.0:length_min=97.0:length_std=24.728526037756478:length_sum=789.0:mismatch_avg=14.833333333333334:mismatch_max=35.0:mismatch_min=8.0:mismatch_std=10.008329864001619:mismatch_sum=89.0:name=N1207052:qcovhsp_avg=100.0:qcovhsp_max=100.0:qcovhsp_min=100.0:qcovhsp_std=0.0:qcovhsp_sum=600.0:qend_avg=131.5:qend_max=155.0:qend_min=97.0:qend_std=24.728526037756478:qend_sum=789.0:qstart_avg=1.0:qstart_max=1.0:qstart_min=1.0:qstart_std=0.0:qstart_sum=6.0:ref_name_counter=RS_GCF_000740675.1_protein.faa_NZ_JPXI01000034.1_122@PF00015_full_PFAM.313.497--1||RS_GCF_900112225.1_protein.faa_NZ_FOLD01000002.1_259@PF00015_full_PFAM.315.495--5:scovhsp_avg=72.86666666666666:scovhsp_max=86.1:scovhsp_min=52.7:scovhsp_std=14.069494186596282:scovhsp_sum=437.2:send_avg=155.16666666666666:send_max=163.0:send_min=132.0:send_std=11.75443178833697:send_sum=931.0:sstart_avg=24.666666666666668:sstart_max=67.0:sstart_min=7.0:sstart_std=27.72483844257107:sstart_sum=148.0],(76fd33ff-b398-5a2c-814b-3792d8e6dc7e_2@MCPsignal.343.499:0.00482867[&&NHX:Sample=rhizpot3:Type=capture:besthit=93.6:bitscore=254.0:capture_class=c__Gammaproteobacteria:capture_domain=d__Bacteria:capture_family=f__Burkholderiaceae:capture_genus=g__Alicycliphilus:capture_order=o__Burkholderiales:capture_phylum=p__Proteobacteria:capture_species=s__Alicycliphilus sp018240995:evalue=1.63e-87:gapopen=0.0:heptad=MCP-36H:length=156.0:mismatch=10.0:qcovhsp=100.0:qend=156.0:qstart=1.0:ref_name=RS_GCF_900112225.1_protein.faa_NZ_FOLD01000002.1_259@PF00015_full_PFAM.315.495:scovhsp=86.7:send=161.0:sstart=6.0],47e0919c-e015-4896-ab41-6ded016679da_1@MCPsignal.127.219:0.0164161[&&NHX:Sample=rhizpot3:Type=capture:besthit=93.4:bitscore=152.0:capture_class=c__Alphaproteobacteria:capture_domain=d__Bacteria:capture_family=f__Acetobacteraceae:capture_genus=g__REEB85:capture_order=o__Acetobacterales:capture_phylum=p__Proteobacteria:capture_species=s__REEB85 sp018971455:evalue=5.16e-48:gapopen=0.0:heptad=MCP-36H:length=91.0:mismatch=6.0:qcovhsp=98.9:qend=92.0:qstart=2.0:ref_name=RS_GCF_900112225.1_protein.faa_NZ_FOLD01000002.1_259@PF00015_full_PFAM.315.495:scovhsp=50.6:send=161.0:sstart=71.0])0:5e-09[&&NHX:Sample_counter=rhizpot3--2:Type_counter=capture--2:besthit_avg=93.5:besthit_max=93.6:besthit_min=93.4:besthit_std=0.14142135623730148:besthit_sum=187.0:bitscore_avg=203.0:bitscore_max=254.0:bitscore_min=152.0:bitscore_std=72.12489168102785:bitscore_sum=406.0:capture_class_counter=c__Alphaproteobacteria--1||c__Gammaproteobacteria--1:capture_domain_counter=d__Bacteria--2:capture_family_counter=f__Acetobacteraceae--1||f__Burkholderiaceae--1:capture_genus_counter=g__Alicycliphilus--1||g__REEB85--1:capture_order_counter=o__Acetobacterales--1||o__Burkholderiales--1:capture_phylum_counter=p__Proteobacteria--2:capture_species_counter=s__Alicycliphilus sp018240995--1||s__REEB85 sp018971455--1:evalue_avg=2.58e-48:evalue_max=5.16e-48:evalue_min=1.63e-87:evalue_std=3.6486709909225854e-48:evalue_sum=5.16e-48:gapopen_avg=0.0:gapopen_max=0.0:gapopen_min=0.0:gapopen_std=0.0:gapopen_sum=0.0:gtdb_class_counter=:gtdb_domain_counter=:gtdb_family_counter=:gtdb_genus_counter=:gtdb_order_counter=:gtdb_phylum_counter=:gtdb_species_counter=:heptad_counter=MCP-36H--2:lbd_counter=:length_avg=123.5:length_max=156.0:length_min=91.0:length_std=45.96194077712559:length_sum=247.0:mismatch_avg=8.0:mismatch_max=10.0:mismatch_min=6.0:mismatch_std=2.8284271247461903:mismatch_sum=16.0:name=N1207055:qcovhsp_avg=99.45:qcovhsp_max=100.0:qcovhsp_min=98.9:qcovhsp_std=0.7778174593051983:qcovhsp_sum=198.9:qend_avg=124.0:qend_max=156.0:qend_min=92.0:qend_std=45.254833995939045:qend_sum=248.0:qstart_avg=1.5:qstart_max=2.0:qstart_min=1.0:qstart_std=0.7071067811865476:qstart_sum=3.0:ref_name_counter=RS_GCF_900112225.1_protein.faa_NZ_FOLD01000002.1_259@PF00015_full_PFAM.315.495--2:scovhsp_avg=68.65:scovhsp_max=86.7:scovhsp_min=50.6:scovhsp_std=25.526554800834365:scovhsp_sum=137.3:send_avg=161.0:send_max=161.0:send_min=161.0:send_std=0.0:send_sum=322.0:sstart_avg=38.5:sstart_max=71.0:sstart_min=6.0:sstart_std=45.96194077712559:sstart_sum=77.0])0:5e-09[&&NHX:Sample_counter=rhizpot1--3||rhizpot3--8||rhiztom1--1:Type_counter=GTDB--2||capture--12:besthit_avg=88.975:besthit_max=93.7:besthit_min=63.9:besthit_std=10.179776870975962:besthit_sum=711.8:bitscore_avg=201.6625:bitscore_max=254.0:bitscore_min=96.3:bitscore_std=56.61975772012553:bitscore_sum=1613.3:capture_class_counter=c__Alphaproteobacteria--3||c__Gammaproteobacteria--8||c__Nitrospiria--1:capture_domain_counter=d__Bacteria--12:capture_family_counter=f__Acetobacteraceae--1||f__Burkholderiaceae--6||f__GCA-2696645--1||f__JACQBZ01--1||f__Rhizobiaceae--1||f__Xanthomonadaceae--2:capture_genus_counter=g__Alicycliphilus--1||g__GCA-2696645--1||g__Giesbergeria--1||g__Hylemonella--3||g__JACQFA01--1||g__Pseudoxanthomonas_A--1||g__REEB85--1||g__Rhizobium--1||g__Rhodoferax--1||g__Xanthomonas--1:capture_order_counter=o__Acetobacterales--1||o__Burkholderiales--6||o__JACQBZ01--1||o__Rhizobiales--1||o__UBA8366--1||o__Xanthomonadales--2:capture_phylum_counter=p__Nitrospirota--1||p__Proteobacteria--11:capture_species_counter=s__Alicycliphilus sp018240995--1||s__GCA-2696645 sp017792345--1||s__Giesbergeria suum--1||s__Hylemonella gracilis--3||s__JACQFA01 sp016198945--1||s__Pseudoxanthomonas_A sp900109775--1||s__REEB85 sp018971455--1||s__Rhizobium ecuadorense--1||s__Rhodoferax sp018619435--1||s__Xanthomonas dyei--1:evalue_avg=7.6375e-27:evalue_max=6.11e-26:evalue_min=1.63e-87:evalue_std=2.1602112165249028e-26:evalue_sum=6.11e-26:gapopen_avg=0.0:gapopen_max=0.0:gapopen_min=0.0:gapopen_std=0.0:gapopen_sum=0.0:gtdb_class_counter=c__Gammaproteobacteria--2:gtdb_domain_counter=d__Bacteria--2:gtdb_family_counter=f__Burkholderiaceae--2:gtdb_genus_counter=g__Massilia--2:gtdb_order_counter=o__Burkholderiales--2:gtdb_phylum_counter=p__Proteobacteria--2:gtdb_species_counter=s__Massilia aromaticivorans--1||s__Massilia yuzhufengensis--1:heptad_counter=MCP-36H--14:lbd_counter=:lca_tree=g__Massilia:length_avg=129.5:length_max=156.0:length_min=91.0:length_std=27.427827370860317:length_sum=1036.0:mismatch_avg=13.125:mismatch_max=35.0:mismatch_min=6.0:mismatch_std=9.093757670590776:mismatch_sum=105.0:name=N1207056:qcovhsp_avg=99.8625:qcovhsp_max=100.0:qcovhsp_min=98.9:qcovhsp_std=0.3889087296525991:qcovhsp_sum=798.9:qend_avg=129.625:qend_max=156.0:qend_min=92.0:qend_std=27.228858115714555:qend_sum=1037.0:qstart_avg=1.125:qstart_max=2.0:qstart_min=1.0:qstart_std=0.3535533905932738:qstart_sum=9.0:ref_name_counter=RS_GCF_000740675.1_protein.faa_NZ_JPXI01000034.1_122@PF00015_full_PFAM.313.497--1||RS_GCF_900112225.1_protein.faa_NZ_FOLD01000002.1_259@PF00015_full_PFAM.315.495--7:scovhsp_avg=71.8125:scovhsp_max=86.7:scovhsp_min=50.6:scovhsp_std=15.43663892913776:scovhsp_sum=574.5:send_avg=156.625:send_max=163.0:send_min=132.0:send_std=10.294762884940228:send_sum=1253.0:sstart_avg=28.125:sstart_max=71.0:sstart_min=6.0:sstart_std=29.863678368785813:sstart_sum=225.0],(((3a877551-cc71-468b-9d95-c1cc0900dc5d_6@MCPsignal.43.199:0[&&NHX:Sample=rhizpot1:Type=capture:besthit=79.5:bitscore=204.0:capture_class=c__Alphaproteobacteria:capture_domain=d__Bacteria:capture_family=f__Sphingomonadaceae:capture_genus=g__Novosphingobium:capture_order=o__Sphingomonadales:capture_phylum=p__Proteobacteria:capture_species=s__Novosphingobium umbonatum:evalue=2.01e-67:gapopen=0.0:heptad=MCP-36H:length=156.0:mismatch=32.0:qcovhsp=100.0:qend=156.0:qstart=1.0:ref_name=RS_GCF_900112225.1_protein.faa_NZ_FOLD01000002.1_259@PF00015_full_PFAM.315.495:scovhsp=86.7:send=161.0:sstart=6.0],61c7826b-495a-4509-807a-31b96ca7ed5d_5@MCPsignal.231.387:0[&&NHX:Sample=rhizpot1:Type=capture:besthit=79.5:bitscore=204.0:capture_class=c__Alphaproteobacteria:capture_domain=d__Bacteria:capture_family=f__Sphingomonadaceae:capture_genus=g__Novosphingobium:capture_order=o__Sphingomonadales:capture_phylum=p__Proteobacteria:capture_species=s__Novosphingobium umbonatum:evalue=2.01e-67:gapopen=0.0:heptad=MCP-36H:length=156.0:mismatch=32.0:qcovhsp=100.0:qend=156.0:qstart=1.0:ref_name=RS_GCF_900112225.1_protein.faa_NZ_FOLD01000002.1_259@PF00015_full_PFAM.315.495:scovhsp=86.7:send=161.0:sstart=6.0])0:0[&&NHX:Sample_counter=rhizpot1--2:Type_counter=capture--2:besthit_avg=79.5:besthit_max=79.5:besthit_min=79.5:besthit_std=0.0:besthit_sum=159.0:bitscore_avg=204.0:bitscore_max=204.0:bitscore_min=204.0:bitscore_std=0.0:bitscore_sum=408.0:capture_class_counter=c__Alphaproteobacteria--2:capture_domain_counter=d__Bacteria--2:capture_family_counter=f__Sphingomonadaceae--2:capture_genus_counter=g__Novosphingobium--2:capture_order_counter=o__Sphingomonadales--2:capture_phylum_counter=p__Proteobacteria--2:capture_species_counter=s__Novosphingobium umbonatum--2:evalue_avg=2.01e-67:evalue_max=2.01e-67:evalue_min=2.01e-67:evalue_std=0.0:evalue_sum=4.02e-67:gapopen_avg=0.0:gapopen_max=0.0:gapopen_min=0.0:gapopen_std=0.0:gapopen_sum=0.0:gtdb_class_counter=:gtdb_domain_counter=:gtdb_family_counter=:gtdb_genus_counter=:gtdb_order_counter=:gtdb_phylum_counter=:gtdb_species_counter=:heptad_counter=MCP-36H--2:lbd_counter=:length_avg=156.0:length_max=156.0:length_min=156.0:length_std=0.0:length_sum=312.0:mismatch_avg=32.0:mismatch_max=32.0:mismatch_min=32.0:mismatch_std=0.0:mismatch_sum=64.0:name=N1207059:qcovhsp_avg=100.0:qcovhsp_max=100.0:qcovhsp_min=100.0:qcovhsp_std=0.0:qcovhsp_sum=200.0:qend_avg=156.0:qend_max=156.0:qend_min=156.0:qend_std=0.0:qend_sum=312.0:qstart_avg=1.0:qstart_max=1.0:qstart_min=1.0:qstart_std=0.0:qstart_sum=2.0:ref_name_counter=RS_GCF_900112225.1_protein.faa_NZ_FOLD01000002.1_259@PF00015_full_PFAM.315.495--2:scovhsp_avg=86.7:scovhsp_max=86.7:scovhsp_min=86.7:scovhsp_std=0.0:scovhsp_sum=173.4:send_avg=161.0:send_max=161.0:send_min=161.0:send_std=0.0:send_sum=322.0:sstart_avg=6.0:sstart_max=6.0:sstart_min=6.0:sstart_std=0.0:sstart_sum=12.0],ef863a16-6101-4ec8-ad73-6ff917505307_4@MCPsignal.70.226:0[&&NHX:Sample=rhizpot3:Type=capture:besthit=79.5:bitscore=204.0:capture_class=c__Alphaproteobacteria:capture_domain=d__Bacteria:capture_family=f__Rhizobiaceae:capture_genus=g__Rhizobium:capture_order=o__Rhizobiales:capture_phylum=p__Proteobacteria:capture_species=s__Rhizobium sp001426265:evalue=2.01e-67:gapopen=0.0:heptad=MCP-36H:length=156.0:mismatch=32.0:qcovhsp=100.0:qend=156.0:qstart=1.0:ref_name=RS_GCF_900112225.1_protein.faa_NZ_FOLD01000002.1_259@PF00015_full_PFAM.315.495:scovhsp=86.7:send=161.0:sstart=6.0]):5e-09[&&NHX:Sample_counter=rhizpot1--2||rhizpot3--1:Type_counter=capture--3:besthit_avg=79.5:besthit_max=79.5:besthit_min=79.5:besthit_std=0.0:besthit_sum=238.5:bitscore_avg=204.0:bitscore_max=204.0:bitscore_min=204.0:bitscore_std=0.0:bitscore_sum=612.0:capture_class_counter=c__Alphaproteobacteria--3:capture_domain_counter=d__Bacteria--3:capture_family_counter=f__Rhizobiaceae--1||f__Sphingomonadaceae--2:capture_genus_counter=g__Novosphingobium--2||g__Rhizobium--1:capture_order_counter=o__Rhizobiales--1||o__Sphingomonadales--2:capture_phylum_counter=p__Proteobacteria--3:capture_species_counter=s__Novosphingobium umbonatum--2||s__Rhizobium sp001426265--1:evalue_avg=2.0099999999999996e-67:evalue_max=2.01e-67:evalue_min=2.01e-67:evalue_std=4.034844645052044e-83:evalue_sum=6.029999999999999e-67:gapopen_avg=0.0:gapopen_max=0.0:gapopen_min=0.0:gapopen_std=0.0:gapopen_sum=0.0:gtdb_class_counter=:gtdb_domain_counter=:gtdb_family_counter=:gtdb_genus_counter=:gtdb_order_counter=:gtdb_phylum_counter=:gtdb_species_counter=:heptad_counter=MCP-36H--3:lbd_counter=:length_avg=156.0:length_max=156.0:length_min=156.0:length_std=0.0:length_sum=468.0:mismatch_avg=32.0:mismatch_max=32.0:mismatch_min=32.0:mismatch_std=0.0:mismatch_sum=96.0:name=N1207061:qcovhsp_avg=100.0:qcovhsp_max=100.0:qcovhsp_min=100.0:qcovhsp_std=0.0:qcovhsp_sum=300.0:qend_avg=156.0:qend_max=156.0:qend_min=156.0:qend_std=0.0:qend_sum=468.0:qstart_avg=1.0:qstart_max=1.0:qstart_min=1.0:qstart_std=0.0:qstart_sum=3.0:ref_name_counter=RS_GCF_900112225.1_protein.faa_NZ_FOLD01000002.1_259@PF00015_full_PFAM.315.495--3:scovhsp_avg=86.7:scovhsp_max=86.7:scovhsp_min=86.7:scovhsp_std=0.0:scovhsp_sum=260.1:send_avg=161.0:send_max=161.0:send_min=161.0:send_std=0.0:send_sum=483.0:sstart_avg=6.0:sstart_max=6.0:sstart_min=6.0:sstart_std=0.0:sstart_sum=18.0],(86523da1-a615-46d5-8509-7426aed5458d_2@MCPsignal.85.217:0.0514779[&&NHX:Sample=rhizpot1:Type=capture:besthit=89.8:bitscore=194.0:capture_class=c__Gammaproteobacteria:capture_domain=d__Bacteria:capture_family=f__Burkholderiaceae:capture_genus=g__Rhodoferax:capture_order=o__Burkholderiales:capture_phylum=p__Proteobacteria:capture_species=s__Rhodoferax sp903870955:evalue=4.63e-64:gapopen=1.0:heptad=MCP-36H:length=127.0:mismatch=10.0:qcovhsp=96.2:qend=127.0:qstart=1.0:ref_name=RS_GCF_902506415.1_protein.faa_NZ_LR733275.1_231@PF00015_full_PFAM.319.497:scovhsp=69.7:send=125.0:sstart=2.0],(1cbda856-781a-43ec-8063-ecc1985eaae7_3@MCPsignal.237.360:5e-09[&&NHX:Sample=rhizpot1:Type=capture:besthit=94.3:bitscore=200.0:capture_class=c__Gammaproteobacteria:capture_domain=d__Bacteria:capture_family=f__Burkholderiaceae:capture_genus=g__Ramlibacter:capture_order=o__Burkholderiales:capture_phylum=p__Proteobacteria:capture_species=s__Ramlibacter sp013697775:evalue=1.26e-66:gapopen=0.0:heptad=MCP-36H:length=123.0:mismatch=7.0:qcovhsp=100.0:qend=123.0:qstart=1.0:ref_name=RS_GCF_900112225.1_protein.faa_NZ_FOLD01000002.1_259@PF00015_full_PFAM.315.495:scovhsp=68.3:send=128.0:sstart=6.0],((f2dc303c-6b63-4d64-9deb-729fe396240f_1@MCPsignal.219.369:5e-09[&&NHX:Sample=rhizpot2:Type=capture:capture_class=c__Desulfuromonadia:capture_domain=d__Bacteria:capture_family=f__Geobacteraceae:capture_genus=g__Geomonas:capture_order=o__Geobacterales:capture_phylum=p__Desulfobacterota:capture_species=s__Geomonas ferrireducens:heptad=MCP-36H],17b7b891-a786-4f8f-b9a3-a43a25e05699_2@MCPsignal.254.360:5e-09[&&NHX:Sample=rhizpot2:Type=capture:besthit=96.2:bitscore=179.0:capture_class=c__Desulfuromonadia:capture_domain=d__Bacteria:capture_family=f__Geobacteraceae:capture_genus=g__Geomonas:capture_order=o__Geobacterales:capture_phylum=p__Desulfobacterota:capture_species=s__Geomonas ferrireducens:evalue=1.48e-58:gapopen=0.0:heptad=MCP-36H:length=105.0:mismatch=4.0:qcovhsp=99.1:qend=105.0:qstart=1.0:ref_name=RS_GCF_900112225.1_protein.faa_NZ_FOLD01000002.1_259@PF00015_full_PFAM.315.495:scovhsp=58.3:send=145.0:sstart=41.0])0.913:0.0323706[&&NHX:Sample_counter=rhizpot2--2:Type_counter=capture--2:besthit_avg=96.2:besthit_max=96.2:besthit_min=96.2:besthit_std=0:besthit_sum=96.2:bitscore_avg=179.0:bitscore_max=179.0:bitscore_min=179.0:bitscore_std=0:bitscore_sum=179.0:capture_class_counter=c__Desulfuromonadia--2:capture_domain_counter=d__Bacteria--2:capture_family_counter=f__Geobacteraceae--2:capture_genus_counter=g__Geomonas--2:capture_order_counter=o__Geobacterales--2:capture_phylum_counter=p__Desulfobacterota--2:capture_species_counter=s__Geomonas ferrireducens--2:evalue_avg=1.48e-58:evalue_max=1.48e-58:evalue_min=1.48e-58:evalue_std=0:evalue_sum=1.48e-58:gapopen_avg=0.0:gapopen_max=0.0:gapopen_min=0.0:gapopen_std=0:gapopen_sum=0.0:gtdb_class_counter=:gtdb_domain_counter=:gtdb_family_counter=:gtdb_genus_counter=:gtdb_order_counter=:gtdb_phylum_counter=:gtdb_species_counter=:heptad_counter=MCP-36H--2:lbd_counter=:length_avg=105.0:length_max=105.0:length_min=105.0:length_std=0:length_sum=105.0:mismatch_avg=4.0:mismatch_max=4.0:mismatch_min=4.0:mismatch_std=0:mismatch_sum=4.0:name=N1207066:qcovhsp_avg=99.1:qcovhsp_max=99.1:qcovhsp_min=99.1:qcovhsp_std=0:qcovhsp_sum=99.1:qend_avg=105.0:qend_max=105.0:qend_min=105.0:qend_std=0:qend_sum=105.0:qstart_avg=1.0:qstart_max=1.0:qstart_min=1.0:qstart_std=0:qstart_sum=1.0:ref_name_counter=RS_GCF_900112225.1_protein.faa_NZ_FOLD01000002.1_259@PF00015_full_PFAM.315.495--1:scovhsp_avg=58.3:scovhsp_max=58.3:scovhsp_min=58.3:scovhsp_std=0:scovhsp_sum=58.3:send_avg=145.0:send_max=145.0:send_min=145.0:send_std=0:send_sum=145.0:sstart_avg=41.0:sstart_max=41.0:sstart_min=41.0:sstart_std=0:sstart_sum=41.0],d847080d-9ab2-4905-b6d4-ee8b3b326d61_4@MCPsignal.234.358:5e-09[&&NHX:Sample=rhiztom3:Type=capture:besthit=93.5:bitscore=201.0:capture_class=c__Gammaproteobacteria:capture_domain=d__Bacteria:capture_family=f__Burkholderiaceae:capture_genus=g__Ideonella_A:capture_order=o__Burkholderiales:capture_phylum=p__Proteobacteria:capture_species=s__Ideonella_A sakaiensis:evalue=9.28e-67:gapopen=0.0:heptad=MCP-36H:length=124.0:mismatch=8.0:qcovhsp=100.0:qend=124.0:qstart=1.0:ref_name=RS_GCF_900112225.1_protein.faa_NZ_FOLD01000002.1_259@PF00015_full_PFAM.315.495:scovhsp=68.9:send=129.0:sstart=6.0])0:5e-09[&&NHX:Sample_counter=rhizpot2--2||rhiztom3--1:Type_counter=capture--3:besthit_avg=94.85:besthit_max=96.2:besthit_min=93.5:besthit_std=1.9091883092036803:besthit_sum=189.7:bitscore_avg=190.0:bitscore_max=201.0:bitscore_min=179.0:bitscore_std=15.556349186104045:bitscore_sum=380.0:capture_class_counter=c__Desulfuromonadia--2||c__Gammaproteobacteria--1:capture_domain_counter=d__Bacteria--3:capture_family_counter=f__Burkholderiaceae--1||f__Geobacteraceae--2:capture_genus_counter=g__Geomonas--2||g__Ideonella_A--1:capture_order_counter=o__Burkholderiales--1||o__Geobacterales--2:capture_phylum_counter=p__Desulfobacterota--2||p__Proteobacteria--1:capture_species_counter=s__Geomonas ferrireducens--2||s__Ideonella_A sakaiensis--1:evalue_avg=7.4000000463999995e-59:evalue_max=1.48e-58:evalue_min=9.28e-67:evalue_std=1.0465180295941393e-58:evalue_sum=1.4800000092799999e-58:gapopen_avg=0.0:gapopen_max=0.0:gapopen_min=0.0:gapopen_std=0.0:gapopen_sum=0.0:gtdb_class_counter=:gtdb_domain_counter=:gtdb_family_counter=:gtdb_genus_counter=:gtdb_order_counter=:gtdb_phylum_counter=:gtdb_species_counter=:heptad_counter=MCP-36H--3:lbd_counter=:length_avg=114.5:length_max=124.0:length_min=105.0:length_std=13.435028842544403:length_sum=229.0:mismatch_avg=6.0:mismatch_max=8.0:mismatch_min=4.0:mismatch_std=2.8284271247461903:mismatch_sum=12.0:name=N1207068:qcovhsp_avg=99.55:qcovhsp_max=100.0:qcovhsp_min=99.1:qcovhsp_std=0.6363961030678968:qcovhsp_sum=199.1:qend_avg=114.5:qend_max=124.0:qend_min=105.0:qend_std=13.435028842544403:qend_sum=229.0:qstart_avg=1.0:qstart_max=1.0:qstart_min=1.0:qstart_std=0.0:qstart_sum=2.0:ref_name_counter=RS_GCF_900112225.1_protein.faa_NZ_FOLD01000002.1_259@PF00015_full_PFAM.315.495--2:scovhsp_avg=63.6:scovhsp_max=68.9:scovhsp_min=58.3:scovhsp_std=7.49533188057741:scovhsp_sum=127.2:send_avg=137.0:send_max=145.0:send_min=129.0:send_std=11.313708498984761:send_sum=274.0:sstart_avg=23.5:sstart_max=41.0:sstart_min=6.0:sstart_std=24.748737341529164:sstart_sum=47.0])0.872:0.0315433[&&NHX:Sample_counter=rhizpot1--1||rhizpot2--2||rhiztom3--1:Type_counter=capture--4:besthit_avg=94.66666666666667:besthit_max=96.2:besthit_min=93.5:besthit_std=1.3868429375143165:besthit_sum=284.0:bitscore_avg=193.33333333333334:bitscore_max=201.0:bitscore_min=179.0:bitscore_std=12.423096769056148:bitscore_sum=580.0:capture_class_counter=c__Desulfuromonadia--2||c__Gammaproteobacteria--2:capture_domain_counter=d__Bacteria--4:capture_family_counter=f__Burkholderiaceae--2||f__Geobacteraceae--2:capture_genus_counter=g__Geomonas--2||g__Ideonella_A--1||g__Ramlibacter--1:capture_order_counter=o__Burkholderiales--2||o__Geobacterales--2:capture_phylum_counter=p__Desulfobacterota--2||p__Proteobacteria--2:capture_species_counter=s__Geomonas ferrireducens--2||s__Ideonella_A sakaiensis--1||s__Ramlibacter sp013697775--1:evalue_avg=4.933333406266666e-59:evalue_max=1.48e-58:evalue_min=9.28e-67:evalue_std=8.544783920844342e-59:evalue_sum=1.48000002188e-58:gapopen_avg=0.0:gapopen_max=0.0:gapopen_min=0.0:gapopen_std=0.0:gapopen_sum=0.0:gtdb_class_counter=:gtdb_domain_counter=:gtdb_family_counter=:gtdb_genus_counter=:gtdb_order_counter=:gtdb_phylum_counter=:gtdb_species_counter=:heptad_counter=MCP-36H--4:lbd_counter=:length_avg=117.33333333333333:length_max=124.0:length_min=105.0:length_std=10.692676621563628:length_sum=352.0:mismatch_avg=6.333333333333333:mismatch_max=8.0:mismatch_min=4.0:mismatch_std=2.0816659994661326:mismatch_sum=19.0:name=N1207069:qcovhsp_avg=99.7:qcovhsp_max=100.0:qcovhsp_min=99.1:qcovhsp_std=0.5196152422706665:qcovhsp_sum=299.1:qend_avg=117.33333333333333:qend_max=124.0:qend_min=105.0:qend_std=10.692676621563628:qend_sum=352.0:qstart_avg=1.0:qstart_max=1.0:qstart_min=1.0:qstart_std=0.0:qstart_sum=3.0:ref_name_counter=RS_GCF_900112225.1_protein.faa_NZ_FOLD01000002.1_259@PF00015_full_PFAM.315.495--3:scovhsp_avg=65.16666666666667:scovhsp_max=68.9:scovhsp_min=58.3:scovhsp_std=5.954270176380423:scovhsp_sum=195.5:send_avg=134.0:send_max=145.0:send_min=128.0:send_std=9.539392014169456:send_sum=402.0:sstart_avg=17.666666666666668:sstart_max=41.0:sstart_min=6.0:sstart_std=20.2072594216369:sstart_sum=53.0])0.759:0.0160901[&&NHX:Sample_counter=rhizpot1--2||rhizpot2--2||rhiztom3--1:Type_counter=capture--5:besthit_avg=93.45:besthit_max=96.2:besthit_min=89.8:besthit_std=2.68390263112009:besthit_sum=373.8:bitscore_avg=193.5:bitscore_max=201.0:bitscore_min=179.0:bitscore_std=10.14889156509222:bitscore_sum=774.0:capture_class_counter=c__Desulfuromonadia--2||c__Gammaproteobacteria--3:capture_domain_counter=d__Bacteria--5:capture_family_counter=f__Burkholderiaceae--3||f__Geobacteraceae--2:capture_genus_counter=g__Geomonas--2||g__Ideonella_A--1||g__Ramlibacter--1||g__Rhodoferax--1:capture_order_counter=o__Burkholderiales--3||o__Geobacterales--2:capture_phylum_counter=p__Desulfobacterota--2||p__Proteobacteria--3:capture_species_counter=s__Geomonas ferrireducens--2||s__Ideonella_A sakaiensis--1||s__Ramlibacter sp013697775--1||s__Rhodoferax sp903870955--1:evalue_avg=3.7000116296999995e-59:evalue_max=1.48e-58:evalue_min=9.28e-67:evalue_std=7.3999922468987015e-59:evalue_sum=1.4800046518799998e-58:gapopen_avg=0.25:gapopen_max=1.0:gapopen_min=0.0:gapopen_std=0.5:gapopen_sum=1.0:gtdb_class_counter=:gtdb_domain_counter=:gtdb_family_counter=:gtdb_genus_counter=:gtdb_order_counter=:gtdb_phylum_counter=:gtdb_species_counter=:heptad_counter=MCP-36H--5:lbd_counter=:length_avg=119.75:length_max=127.0:length_min=105.0:length_std=9.97914491994847:length_sum=479.0:mismatch_avg=7.25:mismatch_max=10.0:mismatch_min=4.0:mismatch_std=2.5:mismatch_sum=29.0:name=N1207070:qcovhsp_avg=98.82499999999999:qcovhsp_max=100.0:qcovhsp_min=96.2:qcovhsp_std=1.8006943105369089:qcovhsp_sum=395.29999999999995:qend_avg=119.75:qend_max=127.0:qend_min=105.0:qend_std=9.97914491994847:qend_sum=479.0:qstart_avg=1.0:qstart_max=1.0:qstart_min=1.0:qstart_std=0.0:qstart_sum=4.0:ref_name_counter=RS_GCF_900112225.1_protein.faa_NZ_FOLD01000002.1_259@PF00015_full_PFAM.315.495--3||RS_GCF_902506415.1_protein.faa_NZ_LR733275.1_231@PF00015_full_PFAM.319.497--1:scovhsp_avg=66.30000000000001:scovhsp_max=69.7:scovhsp_min=58.3:scovhsp_std=5.36407805063772:scovhsp_sum=265.20000000000005:send_avg=131.75:send_max=145.0:send_min=125.0:send_std=8.99536917900909:send_sum=527.0:sstart_avg=13.75:sstart_max=41.0:sstart_min=2.0:sstart_std=18.264263832230778:sstart_sum=55.0])0:5e-09[&&NHX:Sample_counter=rhizpot1--4||rhizpot2--2||rhizpot3--1||rhiztom3--1:Type_counter=capture--8:besthit_avg=87.47142857142856:besthit_max=96.2:besthit_min=79.5:besthit_std=7.6943083478881285:besthit_sum=612.3:bitscore_avg=198.0:bitscore_max=204.0:bitscore_min=179.0:bitscore_std=9.1104335791443:bitscore_sum=1386.0:capture_class_counter=c__Alphaproteobacteria--3||c__Desulfuromonadia--2||c__Gammaproteobacteria--3:capture_domain_counter=d__Bacteria--8:capture_family_counter=f__Burkholderiaceae--3||f__Geobacteraceae--2||f__Rhizobiaceae--1||f__Sphingomonadaceae--2:capture_genus_counter=g__Geomonas--2||g__Ideonella_A--1||g__Novosphingobium--2||g__Ramlibacter--1||g__Rhizobium--1||g__Rhodoferax--1:capture_order_counter=o__Burkholderiales--3||o__Geobacterales--2||o__Rhizobiales--1||o__Sphingomonadales--2:capture_phylum_counter=p__Desulfobacterota--2||p__Proteobacteria--6:capture_species_counter=s__Geomonas ferrireducens--2||s__Ideonella_A sakaiensis--1||s__Novosphingobium umbonatum--2||s__Ramlibacter sp013697775--1||s__Rhizobium sp001426265--1||s__Rhodoferax sp903870955--1:evalue_avg=2.114292368442857e-59:evalue_max=1.48e-58:evalue_min=2.01e-67:evalue_std=5.593871266355614e-59:evalue_sum=1.4800046579099998e-58:gapopen_avg=0.14285714285714285:gapopen_max=1.0:gapopen_min=0.0:gapopen_std=0.3779644730092273:gapopen_sum=1.0:gtdb_class_counter=:gtdb_domain_counter=:gtdb_family_counter=:gtdb_genus_counter=:gtdb_order_counter=:gtdb_phylum_counter=:gtdb_species_counter=:heptad_counter=MCP-36H--8:lbd_counter=:length_avg=135.28571428571428:length_max=156.0:length_min=105.0:length_std=20.621301977278137:length_sum=947.0:mismatch_avg=17.857142857142858:mismatch_max=32.0:mismatch_min=4.0:mismatch_std=13.347016788138731:mismatch_sum=125.0:name=N1207071:qcovhsp_avg=99.32857142857142:qcovhsp_max=100.0:qcovhsp_min=96.2:qcovhsp_std=1.4197585307770766:qcovhsp_sum=695.3:qend_avg=135.28571428571428:qend_max=156.0:qend_min=105.0:qend_std=20.621301977278137:qend_sum=947.0:qstart_avg=1.0:qstart_max=1.0:qstart_min=1.0:qstart_std=0.0:qstart_sum=7.0:ref_name_counter=RS_GCF_900112225.1_protein.faa_NZ_FOLD01000002.1_259@PF00015_full_PFAM.315.495--6||RS_GCF_902506415.1_protein.faa_NZ_LR733275.1_231@PF00015_full_PFAM.319.497--1:scovhsp_avg=75.04285714285713:scovhsp_max=86.7:scovhsp_min=58.3:scovhsp_std=11.545108219913915:scovhsp_sum=525.3:send_avg=144.28571428571428:send_max=161.0:send_min=125.0:send_std=16.879122071504842:send_sum=1010.0:sstart_avg=10.428571428571429:sstart_max=41.0:sstart_min=2.0:sstart_std=13.562904591287994:sstart_sum=73.0])0.738:1.3e-08[&&NHX:Sample_counter=rhizpot1--7||rhizpot2--2||rhizpot3--9||rhiztom1--1||rhiztom3--1:Type_counter=GTDB--2||capture--20:besthit_avg=88.27333333333333:besthit_max=96.2:besthit_min=63.9:besthit_std=8.819820751876883:besthit_sum=1324.1:bitscore_avg=199.95333333333335:bitscore_max=254.0:bitscore_min=96.3:bitscore_std=40.52217852461726:bitscore_sum=2999.3:capture_class_counter=c__Alphaproteobacteria--6||c__Desulfuromonadia--2||c__Gammaproteobacteria--11||c__Nitrospiria--1:capture_domain_counter=d__Bacteria--20:capture_family_counter=f__Acetobacteraceae--1||f__Burkholderiaceae--9||f__GCA-2696645--1||f__Geobacteraceae--2||f__JACQBZ01--1||f__Rhizobiaceae--2||f__Sphingomonadaceae--2||f__Xanthomonadaceae--2:capture_genus_counter=g__Alicycliphilus--1||g__GCA-2696645--1||g__Geomonas--2||g__Giesbergeria--1||g__Hylemonella--3||g__Ideonella_A--1||g__JACQFA01--1||g__Novosphingobium--2||g__Pseudoxanthomonas_A--1||g__REEB85--1||g__Ramlibacter--1||g__Rhizobium--2||g__Rhodoferax--2||g__Xanthomonas--1:capture_order_counter=o__Acetobacterales--1||o__Burkholderiales--9||o__Geobacterales--2||o__JACQBZ01--1||o__Rhizobiales--2||o__Sphingomonadales--2||o__UBA8366--1||o__Xanthomonadales--2:capture_phylum_counter=p__Desulfobacterota--2||p__Nitrospirota--1||p__Proteobacteria--17:capture_species_counter=s__Alicycliphilus sp018240995--1||s__GCA-2696645 sp017792345--1||s__Geomonas ferrireducens--2||s__Giesbergeria suum--1||s__Hylemonella gracilis--3||s__Ideonella_A sakaiensis--1||s__JACQFA01 sp016198945--1||s__Novosphingobium umbonatum--2||s__Pseudoxanthomonas_A sp900109775--1||s__REEB85 sp018971455--1||s__Ramlibacter sp013697775--1||s__Rhizobium ecuadorense--1||s__Rhizobium sp001426265--1||s__Rhodoferax sp018619435--1||s__Rhodoferax sp903870955--1||s__Xanthomonas dyei--1:evalue_avg=4.073333333333333e-27:evalue_max=6.11e-26:evalue_min=1.63e-87:evalue_std=1.5775952163551546e-26:evalue_sum=6.11e-26:gapopen_avg=0.06666666666666667:gapopen_max=1.0:gapopen_min=0.0:gapopen_std=0.25819888974716115:gapopen_sum=1.0:gtdb_class_counter=c__Gammaproteobacteria--2:gtdb_domain_counter=d__Bacteria--2:gtdb_family_counter=f__Burkholderiaceae--2:gtdb_genus_counter=g__Massilia--2:gtdb_order_counter=o__Burkholderiales--2:gtdb_phylum_counter=p__Proteobacteria--2:gtdb_species_counter=s__Massilia aromaticivorans--1||s__Massilia yuzhufengensis--1:heptad_counter=MCP-36H--22:lbd_counter=:lca_tree=g__Massilia:length_avg=132.2:length_max=156.0:length_min=91.0:length_std=23.818360265020043:length_sum=1983.0:mismatch_avg=15.333333333333334:mismatch_max=35.0:mismatch_min=4.0:mismatch_std=11.12055154507485:mismatch_sum=230.0:name=N1207072:qcovhsp_avg=99.61333333333333:qcovhsp_max=100.0:qcovhsp_min=96.2:qcovhsp_std=1.0077320127513107:qcovhsp_sum=1494.2:qend_avg=132.26666666666668:qend_max=156.0:qend_min=92.0:qend_std=23.69589074281104:qend_sum=1984.0:qstart_avg=1.0666666666666667:qstart_max=2.0:qstart_min=1.0:qstart_std=0.25819888974716115:qstart_sum=16.0:ref_name_counter=RS_GCF_000740675.1_protein.faa_NZ_JPXI01000034.1_122@PF00015_full_PFAM.313.497--1||RS_GCF_900112225.1_protein.faa_NZ_FOLD01000002.1_259@PF00015_full_PFAM.315.495--13||RS_GCF_902506415.1_protein.faa_NZ_LR733275.1_231@PF00015_full_PFAM.319.497--1:scovhsp_avg=73.32000000000001:scovhsp_max=86.7:scovhsp_min=50.6:scovhsp_std=13.381020674287678:scovhsp_sum=1099.8000000000002:send_avg=150.86666666666667:send_max=163.0:send_min=125.0:send_std=14.686566586348153:send_sum=2263.0:sstart_avg=19.866666666666667:sstart_max=71.0:sstart_min=2.0:sstart_std=24.663062799795703:sstart_sum=298.0],14074d36-f4a5-4606-adc2-d12f16a08ea1_1@MCPsignal.86.138:5e-09[&&NHX:Sample=rhizpot2:Type=capture:capture_class=c__Gammaproteobacteria:capture_domain=d__Bacteria:capture_family=f__Xanthomonadaceae:capture_genus=g__Stenotrophomonas:capture_order=o__Xanthomonadales:capture_phylum=p__Proteobacteria:capture_species=s__Stenotrophomonas acidaminiphila:heptad=MCP-36H])0.407:0.00473967[&&NHX:Sample_counter=rhizpot1--7||rhizpot2--3||rhizpot3--9||rhiztom1--1||rhiztom3--1:Type_counter=GTDB--2||capture--21:besthit_avg=88.27333333333333:besthit_max=96.2:besthit_min=63.9:besthit_std=8.819820751876883:besthit_sum=1324.1:bitscore_avg=199.95333333333335:bitscore_max=254.0:bitscore_min=96.3:bitscore_std=40.52217852461726:bitscore_sum=2999.3:capture_class_counter=c__Alphaproteobacteria--6||c__Desulfuromonadia--2||c__Gammaproteobacteria--12||c__Nitrospiria--1:capture_domain_counter=d__Bacteria--21:capture_family_counter=f__Acetobacteraceae--1||f__Burkholderiaceae--9||f__GCA-2696645--1||f__Geobacteraceae--2||f__JACQBZ01--1||f__Rhizobiaceae--2||f__Sphingomonadaceae--2||f__Xanthomonadaceae--3:capture_genus_counter=g__Alicycliphilus--1||g__GCA-2696645--1||g__Geomonas--2||g__Giesbergeria--1||g__Hylemonella--3||g__Ideonella_A--1||g__JACQFA01--1||g__Novosphingobium--2||g__Pseudoxanthomonas_A--1||g__REEB85--1||g__Ramlibacter--1||g__Rhizobium--2||g__Rhodoferax--2||g__Stenotrophomonas--1||g__Xanthomonas--1:capture_order_counter=o__Acetobacterales--1||o__Burkholderiales--9||o__Geobacterales--2||o__JACQBZ01--1||o__Rhizobiales--2||o__Sphingomonadales--2||o__UBA8366--1||o__Xanthomonadales--3:capture_phylum_counter=p__Desulfobacterota--2||p__Nitrospirota--1||p__Proteobacteria--18:capture_species_counter=s__Alicycliphilus sp018240995--1||s__GCA-2696645 sp017792345--1||s__Geomonas ferrireducens--2||s__Giesbergeria suum--1||s__Hylemonella gracilis--3||s__Ideonella_A sakaiensis--1||s__JACQFA01 sp016198945--1||s__Novosphingobium umbonatum--2||s__Pseudoxanthomonas_A sp900109775--1||s__REEB85 sp018971455--1||s__Ramlibacter sp013697775--1||s__Rhizobium ecuadorense--1||s__Rhizobium sp001426265--1||s__Rhodoferax sp018619435--1||s__Rhodoferax sp903870955--1||s__Stenotrophomonas acidaminiphila--1||s__Xanthomonas dyei--1:evalue_avg=4.073333333333333e-27:evalue_max=6.11e-26:evalue_min=1.63e-87:evalue_std=1.5775952163551546e-26:evalue_sum=6.11e-26:gapopen_avg=0.06666666666666667:gapopen_max=1.0:gapopen_min=0.0:gapopen_std=0.25819888974716115:gapopen_sum=1.0:gtdb_class_counter=c__Gammaproteobacteria--2:gtdb_domain_counter=d__Bacteria--2:gtdb_family_counter=f__Burkholderiaceae--2:gtdb_genus_counter=g__Massilia--2:gtdb_order_counter=o__Burkholderiales--2:gtdb_phylum_counter=p__Proteobacteria--2:gtdb_species_counter=s__Massilia aromaticivorans--1||s__Massilia yuzhufengensis--1:heptad_counter=MCP-36H--23:lbd_counter=:lca_tree=g__Massilia:length_avg=132.2:length_max=156.0:length_min=91.0:length_std=23.818360265020043:length_sum=1983.0:mismatch_avg=15.333333333333334:mismatch_max=35.0:mismatch_min=4.0:mismatch_std=11.12055154507485:mismatch_sum=230.0:name=N1207074:qcovhsp_avg=99.61333333333333:qcovhsp_max=100.0:qcovhsp_min=96.2:qcovhsp_std=1.0077320127513107:qcovhsp_sum=1494.2:qend_avg=132.26666666666668:qend_max=156.0:qend_min=92.0:qend_std=23.69589074281104:qend_sum=1984.0:qstart_avg=1.0666666666666667:qstart_max=2.0:qstart_min=1.0:qstart_std=0.25819888974716115:qstart_sum=16.0:ref_name_counter=RS_GCF_000740675.1_protein.faa_NZ_JPXI01000034.1_122@PF00015_full_PFAM.313.497--1||RS_GCF_900112225.1_protein.faa_NZ_FOLD01000002.1_259@PF00015_full_PFAM.315.495--13||RS_GCF_902506415.1_protein.faa_NZ_LR733275.1_231@PF00015_full_PFAM.319.497--1:scovhsp_avg=73.32000000000001:scovhsp_max=86.7:scovhsp_min=50.6:scovhsp_std=13.381020674287678:scovhsp_sum=1099.8000000000002:send_avg=150.86666666666667:send_max=163.0:send_min=125.0:send_std=14.686566586348153:send_sum=2263.0:sstart_avg=19.866666666666667:sstart_max=71.0:sstart_min=2.0:sstart_std=24.663062799795703:sstart_sum=298.0])0.779:0.00478624[&&NHX:Sample_counter=rhizpot1--8||rhizpot2--3||rhizpot3--9||rhiztom1--1||rhiztom3--1:Type_counter=GTDB--2||capture--22:besthit_avg=88.6:besthit_max=96.2:besthit_min=63.9:besthit_std=8.620363488082546:besthit_sum=1417.6:bitscore_avg=198.58125:bitscore_max=254.0:bitscore_min=96.3:bitscore_std=39.530987317967835:bitscore_sum=3177.3:capture_class_counter=c__Alphaproteobacteria--6||c__Desulfuromonadia--2||c__Gammaproteobacteria--13||c__Nitrospiria--1:capture_domain_counter=d__Bacteria--22:capture_family_counter=f__Acetobacteraceae--1||f__Burkholderiaceae--10||f__GCA-2696645--1||f__Geobacteraceae--2||f__JACQBZ01--1||f__Rhizobiaceae--2||f__Sphingomonadaceae--2||f__Xanthomonadaceae--3:capture_genus_counter=g__Alicycliphilus--1||g__GCA-2696645--1||g__Geomonas--2||g__Giesbergeria--1||g__Hylemonella--4||g__Ideonella_A--1||g__JACQFA01--1||g__Novosphingobium--2||g__Pseudoxanthomonas_A--1||g__REEB85--1||g__Ramlibacter--1||g__Rhizobium--2||g__Rhodoferax--2||g__Stenotrophomonas--1||g__Xanthomonas--1:capture_order_counter=o__Acetobacterales--1||o__Burkholderiales--10||o__Geobacterales--2||o__JACQBZ01--1||o__Rhizobiales--2||o__Sphingomonadales--2||o__UBA8366--1||o__Xanthomonadales--3:capture_phylum_counter=p__Desulfobacterota--2||p__Nitrospirota--1||p__Proteobacteria--19:capture_species_counter=s__Alicycliphilus sp018240995--1||s__GCA-2696645 sp017792345--1||s__Geomonas ferrireducens--2||s__Giesbergeria suum--1||s__Hylemonella gracilis--4||s__Ideonella_A sakaiensis--1||s__JACQFA01 sp016198945--1||s__Novosphingobium umbonatum--2||s__Pseudoxanthomonas_A sp900109775--1||s__REEB85 sp018971455--1||s__Ramlibacter sp013697775--1||s__Rhizobium ecuadorense--1||s__Rhizobium sp001426265--1||s__Rhodoferax sp018619435--1||s__Rhodoferax sp903870955--1||s__Stenotrophomonas acidaminiphila--1||s__Xanthomonas dyei--1:evalue_avg=3.81875e-27:evalue_max=6.11e-26:evalue_min=1.63e-87:evalue_std=1.5275e-26:evalue_sum=6.11e-26:gapopen_avg=0.0625:gapopen_max=1.0:gapopen_min=0.0:gapopen_std=0.25:gapopen_sum=1.0:gtdb_class_counter=c__Gammaproteobacteria--2:gtdb_domain_counter=d__Bacteria--2:gtdb_family_counter=f__Burkholderiaceae--2:gtdb_genus_counter=g__Massilia--2:gtdb_order_counter=o__Burkholderiales--2:gtdb_phylum_counter=p__Proteobacteria--2:gtdb_species_counter=s__Massilia aromaticivorans--1||s__Massilia yuzhufengensis--1:heptad_counter=MCP-36H--24:lbd_counter=:lca_tree=g__Massilia:length_avg=130.6875:length_max=156.0:length_min=91.0:length_std=23.79276850922005:length_sum=2091.0:mismatch_avg=14.8125:mismatch_max=35.0:mismatch_min=4.0:mismatch_std=10.943605438793925:mismatch_sum=237.0:name=N1207075:qcovhsp_avg=99.58125:qcovhsp_max=100.0:qcovhsp_min=96.2:qcovhsp_std=0.9819835368613191:qcovhsp_sum=1593.3:qend_avg=130.8125:qend_max=156.0:qend_min=92.0:qend_std=23.619818655809645:qend_sum=2093.0:qstart_avg=1.125:qstart_max=2.0:qstart_min=1.0:qstart_std=0.3415650255319866:qstart_sum=18.0:ref_name_counter=RS_GCF_000740675.1_protein.faa_NZ_JPXI01000034.1_122@PF00015_full_PFAM.313.497--1||RS_GCF_900112225.1_protein.faa_NZ_FOLD01000002.1_259@PF00015_full_PFAM.315.495--14||RS_GCF_902506415.1_protein.faa_NZ_LR733275.1_231@PF00015_full_PFAM.319.497--1:scovhsp_avg=72.4875:scovhsp_max=86.7:scovhsp_min=50.6:scovhsp_std=13.349300855600392:scovhsp_sum=1159.8:send_avg=151.5:send_max=163.0:send_min=125.0:send_std=14.41295713354249:send_sum=2424.0:sstart_avg=22.0:sstart_max=71.0:sstart_min=2.0:sstart_std=25.308760011769312:sstart_sum=352.0],RS_GCF_902506415.1_protein.faa_NZ_LR733275.1_231@PF00015_full_PFAM.319.497:0.0264083[&&NHX:Type=GTDB:gtdb_class=c__Gammaproteobacteria:gtdb_domain=d__Bacteria:gtdb_family=f__Burkholderiaceae:gtdb_genus=g__Massilia:gtdb_order=o__Burkholderiales:gtdb_phylum=p__Proteobacteria:gtdb_species=s__Massilia sp902506415:heptad=MCP-36H:species=d__Bacteria_p__Proteobacteria_c__Gammaproteobacteria_o__Burkholderiales_f__Burkholderiaceae_g__Massilia_s__Massilia sp902506415])0.717:0.00332678[&&NHX:Sample_counter=rhizpot1--8||rhizpot2--3||rhizpot3--9||rhiztom1--1||rhiztom3--1:Type_counter=GTDB--3||capture--22:besthit_avg=88.6:besthit_max=96.2:besthit_min=63.9:besthit_std=8.620363488082546:besthit_sum=1417.6:bitscore_avg=198.58125:bitscore_max=254.0:bitscore_min=96.3:bitscore_std=39.530987317967835:bitscore_sum=3177.3:capture_class_counter=c__Alphaproteobacteria--6||c__Desulfuromonadia--2||c__Gammaproteobacteria--13||c__Nitrospiria--1:capture_domain_counter=d__Bacteria--22:capture_family_counter=f__Acetobacteraceae--1||f__Burkholderiaceae--10||f__GCA-2696645--1||f__Geobacteraceae--2||f__JACQBZ01--1||f__Rhizobiaceae--2||f__Sphingomonadaceae--2||f__Xanthomonadaceae--3:capture_genus_counter=g__Alicycliphilus--1||g__GCA-2696645--1||g__Geomonas--2||g__Giesbergeria--1||g__Hylemonella--4||g__Ideonella_A--1||g__JACQFA01--1||g__Novosphingobium--2||g__Pseudoxanthomonas_A--1||g__REEB85--1||g__Ramlibacter--1||g__Rhizobium--2||g__Rhodoferax--2||g__Stenotrophomonas--1||g__Xanthomonas--1:capture_order_counter=o__Acetobacterales--1||o__Burkholderiales--10||o__Geobacterales--2||o__JACQBZ01--1||o__Rhizobiales--2||o__Sphingomonadales--2||o__UBA8366--1||o__Xanthomonadales--3:capture_phylum_counter=p__Desulfobacterota--2||p__Nitrospirota--1||p__Proteobacteria--19:capture_species_counter=s__Alicycliphilus sp018240995--1||s__GCA-2696645 sp017792345--1||s__Geomonas ferrireducens--2||s__Giesbergeria suum--1||s__Hylemonella gracilis--4||s__Ideonella_A sakaiensis--1||s__JACQFA01 sp016198945--1||s__Novosphingobium umbonatum--2||s__Pseudoxanthomonas_A sp900109775--1||s__REEB85 sp018971455--1||s__Ramlibacter sp013697775--1||s__Rhizobium ecuadorense--1||s__Rhizobium sp001426265--1||s__Rhodoferax sp018619435--1||s__Rhodoferax sp903870955--1||s__Stenotrophomonas acidaminiphila--1||s__Xanthomonas dyei--1:evalue_avg=3.81875e-27:evalue_max=6.11e-26:evalue_min=1.63e-87:evalue_std=1.5275e-26:evalue_sum=6.11e-26:gapopen_avg=0.0625:gapopen_max=1.0:gapopen_min=0.0:gapopen_std=0.25:gapopen_sum=1.0:gtdb_class_counter=c__Gammaproteobacteria--3:gtdb_domain_counter=d__Bacteria--3:gtdb_family_counter=f__Burkholderiaceae--3:gtdb_genus_counter=g__Massilia--3:gtdb_order_counter=o__Burkholderiales--3:gtdb_phylum_counter=p__Proteobacteria--3:gtdb_species_counter=s__Massilia aromaticivorans--1||s__Massilia sp902506415--1||s__Massilia yuzhufengensis--1:heptad_counter=MCP-36H--25:lbd_counter=:lca_tree=g__Massilia:length_avg=130.6875:length_max=156.0:length_min=91.0:length_std=23.79276850922005:length_sum=2091.0:mismatch_avg=14.8125:mismatch_max=35.0:mismatch_min=4.0:mismatch_std=10.943605438793925:mismatch_sum=237.0:name=N1207077:qcovhsp_avg=99.58125:qcovhsp_max=100.0:qcovhsp_min=96.2:qcovhsp_std=0.9819835368613191:qcovhsp_sum=1593.3:qend_avg=130.8125:qend_max=156.0:qend_min=92.0:qend_std=23.619818655809645:qend_sum=2093.0:qstart_avg=1.125:qstart_max=2.0:qstart_min=1.0:qstart_std=0.3415650255319866:qstart_sum=18.0:ref_name_counter=RS_GCF_000740675.1_protein.faa_NZ_JPXI01000034.1_122@PF00015_full_PFAM.313.497--1||RS_GCF_900112225.1_protein.faa_NZ_FOLD01000002.1_259@PF00015_full_PFAM.315.495--14||RS_GCF_902506415.1_protein.faa_NZ_LR733275.1_231@PF00015_full_PFAM.319.497--1:scovhsp_avg=72.4875:scovhsp_max=86.7:scovhsp_min=50.6:scovhsp_std=13.349300855600392:scovhsp_sum=1159.8:send_avg=151.5:send_max=163.0:send_min=125.0:send_std=14.41295713354249:send_sum=2424.0:sstart_avg=22.0:sstart_max=71.0:sstart_min=2.0:sstart_std=25.308760011769312:sstart_sum=352.0],(RS_GCF_000740675.1_protein.faa_NZ_JPXI01000034.1_122@PF00015_full_PFAM.313.497:0.0297702[&&NHX:Type=GTDB:gtdb_class=c__Gammaproteobacteria:gtdb_domain=d__Bacteria:gtdb_family=f__Burkholderiaceae:gtdb_genus=g__Massilia:gtdb_order=o__Burkholderiales:gtdb_phylum=p__Proteobacteria:gtdb_species=s__Massilia sp000740675:heptad=MCP-36H:species=d__Bacteria_p__Proteobacteria_c__Gammaproteobacteria_o__Burkholderiales_f__Burkholderiaceae_g__Massilia_s__Massilia sp000740675],(8c66e73d-522c-4cce-862a-b6997c0570e5_1@MCPsignal.154.285:0.00640519[&&NHX:Sample=rhizpot3:Type=capture:besthit=92.3:bitscore=209.0:capture_class=c__Gammaproteobacteria:capture_domain=d__Bacteria:capture_family=f__Burkholderiaceae:capture_genus=g__Rhizobacter:capture_order=o__Burkholderiales:capture_phylum=p__Proteobacteria:capture_species=s__Rhizobacter sp000799605:evalue=3.41e-70:gapopen=0.0:heptad=MCP-36H:length=130.0:mismatch=10.0:qcovhsp=99.2:qend=130.0:qstart=1.0:ref_name=RS_GCF_013003915.1_protein.faa_NZ_JABAIV010000003.1_369@PF00015_full_PFAM.319.495:scovhsp=73.9:send=131.0:sstart=2.0],609d1025-432c-4e87-b231-33d92c8ab627_1@MCPsignal.419.575:0.00947086[&&NHX:Sample=rhizpot3:Type=capture:besthit=82.7:bitscore=221.0:capture_class=c__Alphaproteobacteria:capture_domain=d__Bacteria:capture_family=f__Sphingomonadaceae:capture_genus=g__Sphingomonas:capture_order=o__Sphingomonadales:capture_phylum=p__Proteobacteria:capture_species=s__Sphingomonas sanguinis_B:evalue=4.07e-74:gapopen=0.0:heptad=MCP-36H:length=156.0:mismatch=27.0:qcovhsp=100.0:qend=156.0:qstart=1.0:ref_name=RS_GCF_900112225.1_protein.faa_NZ_FOLD01000002.1_259@PF00015_full_PFAM.315.495:scovhsp=86.7:send=161.0:sstart=6.0])0.51:0.00484518[&&NHX:Sample_counter=rhizpot3--2:Type_counter=capture--2:besthit_avg=87.5:besthit_max=92.3:besthit_min=82.7:besthit_std=6.788225099390853:besthit_sum=175.0:bitscore_avg=215.0:bitscore_max=221.0:bitscore_min=209.0:bitscore_std=8.48528137423857:bitscore_sum=430.0:capture_class_counter=c__Alphaproteobacteria--1||c__Gammaproteobacteria--1:capture_domain_counter=d__Bacteria--2:capture_family_counter=f__Burkholderiaceae--1||f__Sphingomonadaceae--1:capture_genus_counter=g__Rhizobacter--1||g__Sphingomonas--1:capture_order_counter=o__Burkholderiales--1||o__Sphingomonadales--1:capture_phylum_counter=p__Proteobacteria--2:capture_species_counter=s__Rhizobacter sp000799605--1||s__Sphingomonas sanguinis_B--1:evalue_avg=1.7052035e-70:evalue_max=3.41e-70:evalue_min=4.07e-74:evalue_std=2.4109463313861844e-70:evalue_sum=3.410407e-70:gapopen_avg=0.0:gapopen_max=0.0:gapopen_min=0.0:gapopen_std=0.0:gapopen_sum=0.0:gtdb_class_counter=:gtdb_domain_counter=:gtdb_family_counter=:gtdb_genus_counter=:gtdb_order_counter=:gtdb_phylum_counter=:gtdb_species_counter=:heptad_counter=MCP-36H--2:lbd_counter=:length_avg=143.0:length_max=156.0:length_min=130.0:length_std=18.384776310850235:length_sum=286.0:mismatch_avg=18.5:mismatch_max=27.0:mismatch_min=10.0:mismatch_std=12.020815280171307:mismatch_sum=37.0:name=N1207081:qcovhsp_avg=99.6:qcovhsp_max=100.0:qcovhsp_min=99.2:qcovhsp_std=0.565685424949236:qcovhsp_sum=199.2:qend_avg=143.0:qend_max=156.0:qend_min=130.0:qend_std=18.384776310850235:qend_sum=286.0:qstart_avg=1.0:qstart_max=1.0:qstart_min=1.0:qstart_std=0.0:qstart_sum=2.0:ref_name_counter=RS_GCF_013003915.1_protein.faa_NZ_JABAIV010000003.1_369@PF00015_full_PFAM.319.495--1||RS_GCF_900112225.1_protein.faa_NZ_FOLD01000002.1_259@PF00015_full_PFAM.315.495--1:scovhsp_avg=80.30000000000001:scovhsp_max=86.7:scovhsp_min=73.9:scovhsp_std=9.050966799187806:scovhsp_sum=160.60000000000002:send_avg=146.0:send_max=161.0:send_min=131.0:send_std=21.213203435596427:send_sum=292.0:sstart_avg=4.0:sstart_max=6.0:sstart_min=2.0:sstart_std=2.8284271247461903:sstart_sum=8.0])0.899:0.016075[&&NHX:Sample_counter=rhizpot3--2:Type_counter=GTDB--1||capture--2:besthit_avg=87.5:besthit_max=92.3:besthit_min=82.7:besthit_std=6.788225099390853:besthit_sum=175.0:bitscore_avg=215.0:bitscore_max=221.0:bitscore_min=209.0:bitscore_std=8.48528137423857:bitscore_sum=430.0:capture_class_counter=c__Alphaproteobacteria--1||c__Gammaproteobacteria--1:capture_domain_counter=d__Bacteria--2:capture_family_counter=f__Burkholderiaceae--1||f__Sphingomonadaceae--1:capture_genus_counter=g__Rhizobacter--1||g__Sphingomonas--1:capture_order_counter=o__Burkholderiales--1||o__Sphingomonadales--1:capture_phylum_counter=p__Proteobacteria--2:capture_species_counter=s__Rhizobacter sp000799605--1||s__Sphingomonas sanguinis_B--1:evalue_avg=1.7052035e-70:evalue_max=3.41e-70:evalue_min=4.07e-74:evalue_std=2.4109463313861844e-70:evalue_sum=3.410407e-70:gapopen_avg=0.0:gapopen_max=0.0:gapopen_min=0.0:gapopen_std=0.0:gapopen_sum=0.0:gtdb_class_counter=c__Gammaproteobacteria--1:gtdb_domain_counter=d__Bacteria--1:gtdb_family_counter=f__Burkholderiaceae--1:gtdb_genus_counter=g__Massilia--1:gtdb_order_counter=o__Burkholderiales--1:gtdb_phylum_counter=p__Proteobacteria--1:gtdb_species_counter=s__Massilia sp000740675--1:heptad_counter=MCP-36H--3:lbd_counter=:lca_tree=s__Massilia sp000740675:length_avg=143.0:length_max=156.0:length_min=130.0:length_std=18.384776310850235:length_sum=286.0:mismatch_avg=18.5:mismatch_max=27.0:mismatch_min=10.0:mismatch_std=12.020815280171307:mismatch_sum=37.0:name=N1207082:qcovhsp_avg=99.6:qcovhsp_max=100.0:qcovhsp_min=99.2:qcovhsp_std=0.565685424949236:qcovhsp_sum=199.2:qend_avg=143.0:qend_max=156.0:qend_min=130.0:qend_std=18.384776310850235:qend_sum=286.0:qstart_avg=1.0:qstart_max=1.0:qstart_min=1.0:qstart_std=0.0:qstart_sum=2.0:ref_name_counter=RS_GCF_013003915.1_protein.faa_NZ_JABAIV010000003.1_369@PF00015_full_PFAM.319.495--1||RS_GCF_900112225.1_protein.faa_NZ_FOLD01000002.1_259@PF00015_full_PFAM.315.495--1:scovhsp_avg=80.30000000000001:scovhsp_max=86.7:scovhsp_min=73.9:scovhsp_std=9.050966799187806:scovhsp_sum=160.60000000000002:send_avg=146.0:send_max=161.0:send_min=131.0:send_std=21.213203435596427:send_sum=292.0:sstart_avg=4.0:sstart_max=6.0:sstart_min=2.0:sstart_std=2.8284271247461903:sstart_sum=8.0])0.707:0.00578286[&&NHX:Sample_counter=rhizpot1--8||rhizpot2--3||rhizpot3--11||rhiztom1--1||rhiztom3--1:Type_counter=GTDB--4||capture--24:besthit_avg=88.47777777777779:besthit_max=96.2:besthit_min=63.9:besthit_std=8.270753259354567:besthit_sum=1592.6000000000001:bitscore_avg=200.40555555555557:bitscore_max=254.0:bitscore_min=96.3:bitscore_std=37.56698287877773:bitscore_sum=3607.3:capture_class_counter=c__Alphaproteobacteria--7||c__Desulfuromonadia--2||c__Gammaproteobacteria--14||c__Nitrospiria--1:capture_domain_counter=d__Bacteria--24:capture_family_counter=f__Acetobacteraceae--1||f__Burkholderiaceae--11||f__GCA-2696645--1||f__Geobacteraceae--2||f__JACQBZ01--1||f__Rhizobiaceae--2||f__Sphingomonadaceae--3||f__Xanthomonadaceae--3:capture_genus_counter=g__Alicycliphilus--1||g__GCA-2696645--1||g__Geomonas--2||g__Giesbergeria--1||g__Hylemonella--4||g__Ideonella_A--1||g__JACQFA01--1||g__Novosphingobium--2||g__Pseudoxanthomonas_A--1||g__REEB85--1||g__Ramlibacter--1||g__Rhizobacter--1||g__Rhizobium--2||g__Rhodoferax--2||g__Sphingomonas--1||g__Stenotrophomonas--1||g__Xanthomonas--1:capture_order_counter=o__Acetobacterales--1||o__Burkholderiales--11||o__Geobacterales--2||o__JACQBZ01--1||o__Rhizobiales--2||o__Sphingomonadales--3||o__UBA8366--1||o__Xanthomonadales--3:capture_phylum_counter=p__Desulfobacterota--2||p__Nitrospirota--1||p__Proteobacteria--21:capture_species_counter=s__Alicycliphilus sp018240995--1||s__GCA-2696645 sp017792345--1||s__Geomonas ferrireducens--2||s__Giesbergeria suum--1||s__Hylemonella gracilis--4||s__Ideonella_A sakaiensis--1||s__JACQFA01 sp016198945--1||s__Novosphingobium umbonatum--2||s__Pseudoxanthomonas_A sp900109775--1||s__REEB85 sp018971455--1||s__Ramlibacter sp013697775--1||s__Rhizobacter sp000799605--1||s__Rhizobium ecuadorense--1||s__Rhizobium sp001426265--1||s__Rhodoferax sp018619435--1||s__Rhodoferax sp903870955--1||s__Sphingomonas sanguinis_B--1||s__Stenotrophomonas acidaminiphila--1||s__Xanthomonas dyei--1:evalue_avg=3.3944444444444444e-27:evalue_max=6.11e-26:evalue_min=1.63e-87:evalue_std=1.440140811016602e-26:evalue_sum=6.11e-26:gapopen_avg=0.05555555555555555:gapopen_max=1.0:gapopen_min=0.0:gapopen_std=0.23570226039551584:gapopen_sum=1.0:gtdb_class_counter=c__Gammaproteobacteria--4:gtdb_domain_counter=d__Bacteria--4:gtdb_family_counter=f__Burkholderiaceae--4:gtdb_genus_counter=g__Massilia--4:gtdb_order_counter=o__Burkholderiales--4:gtdb_phylum_counter=p__Proteobacteria--4:gtdb_species_counter=s__Massilia aromaticivorans--1||s__Massilia sp000740675--1||s__Massilia sp902506415--1||s__Massilia yuzhufengensis--1:heptad_counter=MCP-36H--28:lbd_counter=:lca_tree=g__Massilia:length_avg=132.05555555555554:length_max=156.0:length_min=91.0:length_std=23.135082151222004:length_sum=2377.0:mismatch_avg=15.222222222222221:mismatch_max=35.0:mismatch_min=4.0:mismatch_std=10.751500883217657:mismatch_sum=274.0:name=N1207083:qcovhsp_avg=99.58333333333333:qcovhsp_max=100.0:qcovhsp_min=96.2:qcovhsp_std=0.932580228373377:qcovhsp_sum=1792.5:qend_avg=132.16666666666666:qend_max=156.0:qend_min=92.0:qend_std=22.97120960220065:qend_sum=2379.0:qstart_avg=1.1111111111111112:qstart_max=2.0:qstart_min=1.0:qstart_std=0.3233808333817773:qstart_sum=20.0:ref_name_counter=RS_GCF_000740675.1_protein.faa_NZ_JPXI01000034.1_122@PF00015_full_PFAM.313.497--1||RS_GCF_013003915.1_protein.faa_NZ_JABAIV010000003.1_369@PF00015_full_PFAM.319.495--1||RS_GCF_900112225.1_protein.faa_NZ_FOLD01000002.1_259@PF00015_full_PFAM.315.495--15||RS_GCF_902506415.1_protein.faa_NZ_LR733275.1_231@PF00015_full_PFAM.319.497--1:scovhsp_avg=73.35555555555555:scovhsp_max=86.7:scovhsp_min=50.6:scovhsp_std=12.978453738327556:scovhsp_sum=1320.3999999999999:send_avg=150.88888888888889:send_max=163.0:send_min=125.0:send_std=14.592056214775331:send_sum=2716.0:sstart_avg=20.0:sstart_max=71.0:sstart_min=2.0:sstart_std=24.485289701465774:sstart_sum=360.0],b187fab1-31d6-45d8-9b92-ceda2c65a69d_3@MCPsignal.22.128:0.0278975[&&NHX:Sample=rhiztom3:Type=capture:besthit=95.2:bitscore=178.0:capture_class=c__Gammaproteobacteria:capture_domain=d__Bacteria:capture_family=f__Burkholderiaceae:capture_genus=g__Kinneretia:capture_order=o__Burkholderiales:capture_phylum=p__Proteobacteria:capture_species=s__Kinneretia sp015657635:evalue=3.97e-58:gapopen=0.0:heptad=MCP-36H:length=105.0:mismatch=5.0:qcovhsp=99.1:qend=106.0:qstart=2.0:ref_name=RS_GCF_902506415.1_protein.faa_NZ_LR733275.1_231@PF00015_full_PFAM.319.497:scovhsp=59.0:send=129.0:sstart=25.0])0.687:0.0116494[&&NHX:Sample_counter=rhizpot1--8||rhizpot2--3||rhizpot3--11||rhiztom1--1||rhiztom3--2:Type_counter=GTDB--4||capture--25:besthit_avg=88.83157894736843:besthit_max=96.2:besthit_min=63.9:besthit_std=8.184338202497836:besthit_sum=1687.8000000000002:bitscore_avg=199.2263157894737:bitscore_max=254.0:bitscore_min=96.3:bitscore_std=36.8686232468336:bitscore_sum=3785.3:capture_class_counter=c__Alphaproteobacteria--7||c__Desulfuromonadia--2||c__Gammaproteobacteria--15||c__Nitrospiria--1:capture_domain_counter=d__Bacteria--25:capture_family_counter=f__Acetobacteraceae--1||f__Burkholderiaceae--12||f__GCA-2696645--1||f__Geobacteraceae--2||f__JACQBZ01--1||f__Rhizobiaceae--2||f__Sphingomonadaceae--3||f__Xanthomonadaceae--3:capture_genus_counter=g__Alicycliphilus--1||g__GCA-2696645--1||g__Geomonas--2||g__Giesbergeria--1||g__Hylemonella--4||g__Ideonella_A--1||g__JACQFA01--1||g__Kinneretia--1||g__Novosphingobium--2||g__Pseudoxanthomonas_A--1||g__REEB85--1||g__Ramlibacter--1||g__Rhizobacter--1||g__Rhizobium--2||g__Rhodoferax--2||g__Sphingomonas--1||g__Stenotrophomonas--1||g__Xanthomonas--1:capture_order_counter=o__Acetobacterales--1||o__Burkholderiales--12||o__Geobacterales--2||o__JACQBZ01--1||o__Rhizobiales--2||o__Sphingomonadales--3||o__UBA8366--1||o__Xanthomonadales--3:capture_phylum_counter=p__Desulfobacterota--2||p__Nitrospirota--1||p__Proteobacteria--22:capture_species_counter=s__Alicycliphilus sp018240995--1||s__GCA-2696645 sp017792345--1||s__Geomonas ferrireducens--2||s__Giesbergeria suum--1||s__Hylemonella gracilis--4||s__Ideonella_A sakaiensis--1||s__JACQFA01 sp016198945--1||s__Kinneretia sp015657635--1||s__Novosphingobium umbonatum--2||s__Pseudoxanthomonas_A sp900109775--1||s__REEB85 sp018971455--1||s__Ramlibacter sp013697775--1||s__Rhizobacter sp000799605--1||s__Rhizobium ecuadorense--1||s__Rhizobium sp001426265--1||s__Rhodoferax sp018619435--1||s__Rhodoferax sp903870955--1||s__Sphingomonas sanguinis_B--1||s__Stenotrophomonas acidaminiphila--1||s__Xanthomonas dyei--1:evalue_avg=3.2157894736842106e-27:evalue_max=6.11e-26:evalue_min=1.63e-87:evalue_std=1.401730133949132e-26:evalue_sum=6.11e-26:gapopen_avg=0.05263157894736842:gapopen_max=1.0:gapopen_min=0.0:gapopen_std=0.22941573387056177:gapopen_sum=1.0:gtdb_class_counter=c__Gammaproteobacteria--4:gtdb_domain_counter=d__Bacteria--4:gtdb_family_counter=f__Burkholderiaceae--4:gtdb_genus_counter=g__Massilia--4:gtdb_order_counter=o__Burkholderiales--4:gtdb_phylum_counter=p__Proteobacteria--4:gtdb_species_counter=s__Massilia aromaticivorans--1||s__Massilia sp000740675--1||s__Massilia sp902506415--1||s__Massilia yuzhufengensis--1:heptad_counter=MCP-36H--29:lbd_counter=:lca_tree=g__Massilia:length_avg=130.6315789473684:length_max=156.0:length_min=91.0:length_std=23.324309031841985:length_sum=2482.0:mismatch_avg=14.68421052631579:mismatch_max=35.0:mismatch_min=4.0:mismatch_std=10.708525324239703:mismatch_sum=279.0:name=N1207085:qcovhsp_avg=99.5578947368421:qcovhsp_max=100.0:qcovhsp_min=96.2:qcovhsp_std=0.9130630923032181:qcovhsp_sum=1891.6:qend_avg=130.78947368421052:qend_max=156.0:qend_min=92.0:qend_std=23.11704264863292:qend_sum=2485.0:qstart_avg=1.1578947368421053:qstart_max=2.0:qstart_min=1.0:qstart_std=0.3746343246326776:qstart_sum=22.0:ref_name_counter=RS_GCF_000740675.1_protein.faa_NZ_JPXI01000034.1_122@PF00015_full_PFAM.313.497--1||RS_GCF_013003915.1_protein.faa_NZ_JABAIV010000003.1_369@PF00015_full_PFAM.319.495--1||RS_GCF_900112225.1_protein.faa_NZ_FOLD01000002.1_259@PF00015_full_PFAM.315.495--15||RS_GCF_902506415.1_protein.faa_NZ_LR733275.1_231@PF00015_full_PFAM.319.497--2:scovhsp_avg=72.60000000000001:scovhsp_max=86.7:scovhsp_min=50.6:scovhsp_std=13.035677538543553:scovhsp_sum=1379.4:send_avg=149.73684210526315:send_max=163.0:send_min=125.0:send_std=15.04379571363837:send_sum=2845.0:sstart_avg=20.263157894736842:sstart_max=71.0:sstart_min=2.0:sstart_std=23.823056304679014:sstart_sum=385.0])0:5e-09[&&NHX:Sample_counter=rhizpot1--9||rhizpot2--3||rhizpot3--11||rhiztom1--1||rhiztom3--2:Type_counter=GTDB--4||capture--26:besthit_avg=89.18:besthit_max=96.2:besthit_min=63.9:besthit_std=8.117012673197086:besthit_sum=1783.6000000000001:bitscore_avg=196.965:bitscore_max=254.0:bitscore_min=96.3:bitscore_std=37.283032333757404:bitscore_sum=3939.3:capture_class_counter=c__Alphaproteobacteria--7||c__Desulfuromonadia--2||c__Gammaproteobacteria--16||c__Nitrospiria--1:capture_domain_counter=d__Bacteria--26:capture_family_counter=f__Acetobacteraceae--1||f__Burkholderiaceae--13||f__GCA-2696645--1||f__Geobacteraceae--2||f__JACQBZ01--1||f__Rhizobiaceae--2||f__Sphingomonadaceae--3||f__Xanthomonadaceae--3:capture_genus_counter=g__Alicycliphilus--1||g__GCA-2696645--1||g__Geomonas--2||g__Giesbergeria--1||g__Hylemonella--4||g__Ideonella_A--1||g__JACQFA01--1||g__Kinneretia--1||g__Novosphingobium--2||g__Pseudoxanthomonas_A--1||g__REEB85--1||g__Ramlibacter--2||g__Rhizobacter--1||g__Rhizobium--2||g__Rhodoferax--2||g__Sphingomonas--1||g__Stenotrophomonas--1||g__Xanthomonas--1:capture_order_counter=o__Acetobacterales--1||o__Burkholderiales--13||o__Geobacterales--2||o__JACQBZ01--1||o__Rhizobiales--2||o__Sphingomonadales--3||o__UBA8366--1||o__Xanthomonadales--3:capture_phylum_counter=p__Desulfobacterota--2||p__Nitrospirota--1||p__Proteobacteria--23:capture_species_counter=s__Alicycliphilus sp018240995--1||s__GCA-2696645 sp017792345--1||s__Geomonas ferrireducens--2||s__Giesbergeria suum--1||s__Hylemonella gracilis--4||s__Ideonella_A sakaiensis--1||s__JACQFA01 sp016198945--1||s__Kinneretia sp015657635--1||s__Novosphingobium umbonatum--2||s__Pseudoxanthomonas_A sp900109775--1||s__REEB85 sp018971455--1||s__Ramlibacter sp013697775--2||s__Rhizobacter sp000799605--1||s__Rhizobium ecuadorense--1||s__Rhizobium sp001426265--1||s__Rhodoferax sp018619435--1||s__Rhodoferax sp903870955--1||s__Sphingomonas sanguinis_B--1||s__Stenotrophomonas acidaminiphila--1||s__Xanthomonas dyei--1:evalue_avg=3.055e-27:evalue_max=6.11e-26:evalue_min=1.63e-87:evalue_std=1.3662375342523716e-26:evalue_sum=6.11e-26:gapopen_avg=0.05:gapopen_max=1.0:gapopen_min=0.0:gapopen_std=0.22360679774997894:gapopen_sum=1.0:gtdb_class_counter=c__Gammaproteobacteria--4:gtdb_domain_counter=d__Bacteria--4:gtdb_family_counter=f__Burkholderiaceae--4:gtdb_genus_counter=g__Massilia--4:gtdb_order_counter=o__Burkholderiales--4:gtdb_phylum_counter=p__Proteobacteria--4:gtdb_species_counter=s__Massilia aromaticivorans--1||s__Massilia sp000740675--1||s__Massilia sp902506415--1||s__Massilia yuzhufengensis--1:heptad_counter=MCP-36H--30:lbd_counter=:lca_tree=g__Massilia:length_avg=128.85:length_max=156.0:length_min=91.0:length_std=24.05973924695733:length_sum=2577.0:mismatch_avg=14.15:mismatch_max=35.0:mismatch_min=4.0:mismatch_std=10.693209847473549:mismatch_sum=283.0:name=N1207086:qcovhsp_avg=99.58:qcovhsp_max=100.0:qcovhsp_min=96.2:qcovhsp_std=0.8941917844447131:qcovhsp_sum=1991.6:qend_avg=129.0:qend_max=156.0:qend_min=92.0:qend_std=23.881285339647953:qend_sum=2580.0:qstart_avg=1.15:qstart_max=2.0:qstart_min=1.0:qstart_std=0.36634754853252327:qstart_sum=23.0:ref_name_counter=RS_GCF_000740675.1_protein.faa_NZ_JPXI01000034.1_122@PF00015_full_PFAM.313.497--1||RS_GCF_013003915.1_protein.faa_NZ_JABAIV010000003.1_369@PF00015_full_PFAM.319.495--2||RS_GCF_900112225.1_protein.faa_NZ_FOLD01000002.1_259@PF00015_full_PFAM.315.495--15||RS_GCF_902506415.1_protein.faa_NZ_LR733275.1_231@PF00015_full_PFAM.319.497--2:scovhsp_avg=71.67:scovhsp_max=86.7:scovhsp_min=50.6:scovhsp_std=13.35227557976148:scovhsp_sum=1433.4:send_avg=147.05:send_max=163.0:send_min=96.0:send_std=18.941669464576325:send_sum=2941.0:sstart_avg=19.35:sstart_max=71.0:sstart_min=2.0:sstart_std=23.544526685455057:sstart_sum=387.0],(c7617fb8-b756-5b4d-bfc6-151506b438cc_4@MCPsignal.43.116:0[&&NHX:Sample=rhizpot1:Type=capture:capture_class=c__Gammaproteobacteria:capture_domain=d__Bacteria:capture_family=f__Burkholderiaceae:capture_genus=g__Paraburkholderia:capture_order=o__Burkholderiales:capture_phylum=p__Proteobacteria:capture_species=s__Paraburkholderia phymatum:heptad=MCP-36H],fb0d73cb-d4c5-421c-9e6f-7f39d32c3b2d_3@MCPsignal.447.520:0[&&NHX:Sample=rhizpot2:Type=capture:capture_class=c__Gammaproteobacteria:capture_domain=d__Bacteria:capture_family=f__Burkholderiaceae:capture_genus=g__KK5:capture_order=o__Burkholderiales:capture_phylum=p__Proteobacteria:capture_species=s__KK5 sp001984095:heptad=MCP-36H]):5e-09[&&NHX:Sample_counter=rhizpot1--1||rhizpot2--1:Type_counter=capture--2:capture_class_counter=c__Gammaproteobacteria--2:capture_domain_counter=d__Bacteria--2:capture_family_counter=f__Burkholderiaceae--2:capture_genus_counter=g__KK5--1||g__Paraburkholderia--1:capture_order_counter=o__Burkholderiales--2:capture_phylum_counter=p__Proteobacteria--2:capture_species_counter=s__KK5 sp001984095--1||s__Paraburkholderia phymatum--1:gtdb_class_counter=:gtdb_domain_counter=:gtdb_family_counter=:gtdb_genus_counter=:gtdb_order_counter=:gtdb_phylum_counter=:gtdb_species_counter=:heptad_counter=MCP-36H--2:lbd_counter=:name=N1207089:ref_name_counter=])0.875:0.0328978[&&NHX:Sample_counter=rhizpot1--10||rhizpot2--4||rhizpot3--11||rhiztom1--1||rhiztom3--2:Type_counter=GTDB--4||capture--28:besthit_avg=89.18:besthit_max=96.2:besthit_min=63.9:besthit_std=8.117012673197086:besthit_sum=1783.6000000000001:bitscore_avg=196.965:bitscore_max=254.0:bitscore_min=96.3:bitscore_std=37.283032333757404:bitscore_sum=3939.3:capture_class_counter=c__Alphaproteobacteria--7||c__Desulfuromonadia--2||c__Gammaproteobacteria--18||c__Nitrospiria--1:capture_domain_counter=d__Bacteria--28:capture_family_counter=f__Acetobacteraceae--1||f__Burkholderiaceae--15||f__GCA-2696645--1||f__Geobacteraceae--2||f__JACQBZ01--1||f__Rhizobiaceae--2||f__Sphingomonadaceae--3||f__Xanthomonadaceae--3:capture_genus_counter=g__Alicycliphilus--1||g__GCA-2696645--1||g__Geomonas--2||g__Giesbergeria--1||g__Hylemonella--4||g__Ideonella_A--1||g__JACQFA01--1||g__KK5--1||g__Kinneretia--1||g__Novosphingobium--2||g__Paraburkholderia--1||g__Pseudoxanthomonas_A--1||g__REEB85--1||g__Ramlibacter--2||g__Rhizobacter--1||g__Rhizobium--2||g__Rhodoferax--2||g__Sphingomonas--1||g__Stenotrophomonas--1||g__Xanthomonas--1:capture_order_counter=o__Acetobacterales--1||o__Burkholderiales--15||o__Geobacterales--2||o__JACQBZ01--1||o__Rhizobiales--2||o__Sphingomonadales--3||o__UBA8366--1||o__Xanthomonadales--3:capture_phylum_counter=p__Desulfobacterota--2||p__Nitrospirota--1||p__Proteobacteria--25:capture_species_counter=s__Alicycliphilus sp018240995--1||s__GCA-2696645 sp017792345--1||s__Geomonas ferrireducens--2||s__Giesbergeria suum--1||s__Hylemonella gracilis--4||s__Ideonella_A sakaiensis--1||s__JACQFA01 sp016198945--1||s__KK5 sp001984095--1||s__Kinneretia sp015657635--1||s__Novosphingobium umbonatum--2||s__Paraburkholderia phymatum--1||s__Pseudoxanthomonas_A sp900109775--1||s__REEB85 sp018971455--1||s__Ramlibacter sp013697775--2||s__Rhizobacter sp000799605--1||s__Rhizobium ecuadorense--1||s__Rhizobium sp001426265--1||s__Rhodoferax sp018619435--1||s__Rhodoferax sp903870955--1||s__Sphingomonas sanguinis_B--1||s__Stenotrophomonas acidaminiphila--1||s__Xanthomonas dyei--1:evalue_avg=3.055e-27:evalue_max=6.11e-26:evalue_min=1.63e-87:evalue_std=1.3662375342523716e-26:evalue_sum=6.11e-26:gapopen_avg=0.05:gapopen_max=1.0:gapopen_min=0.0:gapopen_std=0.22360679774997894:gapopen_sum=1.0:gtdb_class_counter=c__Gammaproteobacteria--4:gtdb_domain_counter=d__Bacteria--4:gtdb_family_counter=f__Burkholderiaceae--4:gtdb_genus_counter=g__Massilia--4:gtdb_order_counter=o__Burkholderiales--4:gtdb_phylum_counter=p__Proteobacteria--4:gtdb_species_counter=s__Massilia aromaticivorans--1||s__Massilia sp000740675--1||s__Massilia sp902506415--1||s__Massilia yuzhufengensis--1:heptad_counter=MCP-36H--32:lbd_counter=:lca_tree=g__Massilia:length_avg=128.85:length_max=156.0:length_min=91.0:length_std=24.05973924695733:length_sum=2577.0:mismatch_avg=14.15:mismatch_max=35.0:mismatch_min=4.0:mismatch_std=10.693209847473549:mismatch_sum=283.0:name=N1207090:qcovhsp_avg=99.58:qcovhsp_max=100.0:qcovhsp_min=96.2:qcovhsp_std=0.8941917844447131:qcovhsp_sum=1991.6:qend_avg=129.0:qend_max=156.0:qend_min=92.0:qend_std=23.881285339647953:qend_sum=2580.0:qstart_avg=1.15:qstart_max=2.0:qstart_min=1.0:qstart_std=0.36634754853252327:qstart_sum=23.0:ref_name_counter=RS_GCF_000740675.1_protein.faa_NZ_JPXI01000034.1_122@PF00015_full_PFAM.313.497--1||RS_GCF_013003915.1_protein.faa_NZ_JABAIV010000003.1_369@PF00015_full_PFAM.319.495--2||RS_GCF_900112225.1_protein.faa_NZ_FOLD01000002.1_259@PF00015_full_PFAM.315.495--15||RS_GCF_902506415.1_protein.faa_NZ_LR733275.1_231@PF00015_full_PFAM.319.497--2:scovhsp_avg=71.67:scovhsp_max=86.7:scovhsp_min=50.6:scovhsp_std=13.35227557976148:scovhsp_sum=1433.4:send_avg=147.05:send_max=163.0:send_min=96.0:send_std=18.941669464576325:send_sum=2941.0:sstart_avg=19.35:sstart_max=71.0:sstart_min=2.0:sstart_std=23.544526685455057:sstart_sum=387.0])0.958:0.0500604[&&NHX:Sample_counter=rhizpot1--15||rhizpot2--5||rhizpot3--13||rhiztom1--3||rhiztom2--1||rhiztom3--4:Type_counter=GTDB--7||capture--41:besthit_avg=86.49333333333333:besthit_max=96.2:besthit_min=63.9:besthit_std=8.67107491778759:besthit_sum=2594.7999999999997:bitscore_avg=189.67666666666668:bitscore_max=254.0:bitscore_min=96.3:bitscore_std=37.000723975520316:bitscore_sum=5690.3:capture_class_counter=c__Alphaproteobacteria--7||c__Clostridia--2||c__Desulfobulbia--1||c__Desulfuromonadia--2||c__Gammaproteobacteria--25||c__Nitrospiria--1||c__Thermococci--1||c__Verrucomicrobiae--2:capture_domain_counter=d__Archaea--1||d__Bacteria--40:capture_family_counter=f__Acetobacteraceae--1||f__Burkholderiaceae--17||f__Butyricicoccaceae--2||f__Desulfurivibrionaceae--1||f__GCA-2696645--1||f__Geobacteraceae--2||f__Halomonadaceae--1||f__Halothiobacillaceae--1||f__JABURT01--1||f__JACQBZ01--1||f__Pseudomonadaceae--1||f__Rhizobiaceae--2||f__Sphingomonadaceae--3||f__Thermococcaceae--1||f__UBA11320--2||f__Xanthomonadaceae--4:capture_genus_counter=g__28-57-27--1||g__Alicycliphilus--1||g__CG2-30-60-27--1||g__Cupriavidus--1||g__GCA-2696645--1||g__Geomonas--2||g__Giesbergeria--1||g__Hylemonella--4||g__Ideonella_A--1||g__JABURT01--1||g__JACQFA01--1||g__KK5--1||g__Kinneretia--1||g__Luteimonas_B--1||g__Massilia--1||g__Novosphingobium--2||g__Palaeococcus--1||g__Paraburkholderia--1||g__Pseudomonas_D--1||g__Pseudoxanthomonas_A--1||g__REEB85--1||g__Ramlibacter--2||g__Rhizobacter--1||g__Rhizobium--2||g__Rhodoferax--2||g__Salinicola--1||g__Sphingomonas--1||g__Stenotrophomonas--1||g__UBA11320--2||g__Ventrousia--2||g__Xanthomonas--1:capture_order_counter=o__Acetobacterales--1||o__Burkholderiales--17||o__Desulfobulbales--1||o__Geobacterales--2||o__Halothiobacillales--1||o__JABURT01--1||o__JACQBZ01--1||o__Oscillospirales--2||o__Pedosphaerales--2||o__Pseudomonadales--2||o__Rhizobiales--2||o__Sphingomonadales--3||o__Thermococcales--1||o__UBA8366--1||o__Xanthomonadales--4:capture_phylum_counter=p__Desulfobacterota--3||p__Firmicutes_A--2||p__Methanobacteriota_B--1||p__Nitrospirota--1||p__Proteobacteria--32||p__Verrucomicrobiota--2:capture_species_counter=s__28-57-27 sp006212015--1||s__Alicycliphilus sp018240995--1||s__CG2-30-60-27 sp001873115--1||s__Cupriavidus alkaliphilus--1||s__GCA-2696645 sp017792345--1||s__Geomonas ferrireducens--2||s__Giesbergeria suum--1||s__Hylemonella gracilis--4||s__Ideonella_A sakaiensis--1||s__JABURT01 sp014762485--1||s__JACQFA01 sp016198945--1||s__KK5 sp001984095--1||s__Kinneretia sp015657635--1||s__Luteimonas_B sp004297225--1||s__Massilia aurea_A--1||s__Novosphingobium umbonatum--2||s__Palaeococcus ferrophilus--1||s__Paraburkholderia phymatum--1||s__Pseudomonas_D jilinensis--1||s__Pseudoxanthomonas_A sp900109775--1||s__REEB85 sp018971455--1||s__Ramlibacter sp013697775--2||s__Rhizobacter sp000799605--1||s__Rhizobium ecuadorense--1||s__Rhizobium sp001426265--1||s__Rhodoferax sp018619435--1||s__Rhodoferax sp903870955--1||s__Salinicola salarius_A--1||s__Sphingomonas sanguinis_B--1||s__Stenotrophomonas acidaminiphila--1||s__UBA11320 sp016199985--2||s__Ventrousia sp905215125--2||s__Xanthomonas dyei--1:evalue_avg=2.0366666666666665e-27:evalue_max=6.11e-26:evalue_min=1.63e-87:evalue_std=1.1155282754521884e-26:evalue_sum=6.11e-26:gapopen_avg=0.06666666666666667:gapopen_max=1.0:gapopen_min=0.0:gapopen_std=0.2537081317024625:gapopen_sum=2.0:gtdb_class_counter=c__Gammaproteobacteria--7:gtdb_domain_counter=d__Bacteria--7:gtdb_family_counter=f__Burkholderiaceae--7:gtdb_genus_counter=g__Massilia--5||g__Pseudoduganella--2:gtdb_order_counter=o__Burkholderiales--7:gtdb_phylum_counter=p__Proteobacteria--7:gtdb_species_counter=s__Massilia aromaticivorans--1||s__Massilia sp000740675--1||s__Massilia sp001424165--1||s__Massilia sp902506415--1||s__Massilia yuzhufengensis--1||s__Pseudoduganella lutea--2:heptad_counter=MCP-36H--48:lbd_counter=:lca_tree=f__Burkholderiaceae:length_avg=128.5:length_max=157.0:length_min=91.0:length_std=25.915978295917807:length_sum=3855.0:mismatch_avg=17.833333333333332:mismatch_max=40.0:mismatch_min=4.0:mismatch_std=12.426565906552183:mismatch_sum=535.0:name=N1207091:qcovhsp_avg=99.59999999999998:qcovhsp_max=100.0:qcovhsp_min=96.2:qcovhsp_std=0.8153696009828278:qcovhsp_sum=2987.9999999999995:qend_avg=128.6:qend_max=157.0:qend_min=92.0:qend_std=25.80911360019143:qend_sum=3858.0:qstart_avg=1.1333333333333333:qstart_max=2.0:qstart_min=1.0:qstart_std=0.34574590364176044:qstart_sum=34.0:ref_name_counter=RS_GCF_000740675.1_protein.faa_NZ_JPXI01000034.1_122@PF00015_full_PFAM.313.497--1||RS_GCF_004209755.1_protein.faa_NZ_CP035913.1_5598@PF00015_full_PFAM.321.500--7||RS_GCF_013003915.1_protein.faa_NZ_JABAIV010000003.1_369@PF00015_full_PFAM.319.495--2||RS_GCF_900112225.1_protein.faa_NZ_FOLD01000002.1_259@PF00015_full_PFAM.315.495--16||RS_GCF_902506415.1_protein.faa_NZ_LR733275.1_231@PF00015_full_PFAM.319.497--4:scovhsp_avg=71.59333333333333:scovhsp_max=87.7:scovhsp_min=50.6:scovhsp_std=14.404068709996452:scovhsp_sum=2147.8:send_avg=142.93333333333334:send_max=163.0:send_min=96.0:send_std=23.999904214368247:send_sum=4288.0:sstart_avg=15.533333333333333:sstart_max=71.0:sstart_min=2.0:sstart_std=20.998741067901705:sstart_sum=466.0],(28f5976f-3eb6-476c-a343-5e5954c20895_6@MCPsignal.401.525:0.0313586[&&NHX:Sample=rhizpot1:Type=capture:besthit=86.3:bitscore=170.0:capture_class=c__Clostridia:capture_domain=d__Bacteria:capture_family=f__WRLR01:capture_genus=g__WRLR01:capture_order=o__WRLR01:capture_phylum=p__Firmicutes_A:capture_species=s__WRLR01 sp009777515:evalue=1.48e-54:gapopen=1.0:heptad=MCP-36H:length=124.0:mismatch=16.0:qcovhsp=99.2:qend=124.0:qstart=2.0:ref_name=RS_GCF_009727155.1_protein.faa_NZ_WNWM01000002.1_123@PF00015_full_PFAM.314.508:scovhsp=63.9:send=166.0:sstart=43.0],2ba8d5a7-62a7-435f-8eea-210b00ce9084_4@MCPsignal.531.592:0.124397[&&NHX:Sample=rhizpot1:Type=capture:capture_class=c__Gammaproteobacteria:capture_domain=d__Bacteria:capture_family=f__Burkholderiaceae:capture_genus=g__Achromobacter:capture_order=o__Burkholderiales:capture_phylum=p__Proteobacteria:capture_species=s__Achromobacter denitrificans:heptad=MCP-36H])0.874:0.136527[&&NHX:Sample_counter=rhizpot1--2:Type_counter=capture--2:besthit_avg=86.3:besthit_max=86.3:besthit_min=86.3:besthit_std=0:besthit_sum=86.3:bitscore_avg=170.0:bitscore_max=170.0:bitscore_min=170.0:bitscore_std=0:bitscore_sum=170.0:capture_class_counter=c__Clostridia--1||c__Gammaproteobacteria--1:capture_domain_counter=d__Bacteria--2:capture_family_counter=f__Burkholderiaceae--1||f__WRLR01--1:capture_genus_counter=g__Achromobacter--1||g__WRLR01--1:capture_order_counter=o__Burkholderiales--1||o__WRLR01--1:capture_phylum_counter=p__Firmicutes_A--1||p__Proteobacteria--1:capture_species_counter=s__Achromobacter denitrificans--1||s__WRLR01 sp009777515--1:evalue_avg=1.48e-54:evalue_max=1.48e-54:evalue_min=1.48e-54:evalue_std=0:evalue_sum=1.48e-54:gapopen_avg=1.0:gapopen_max=1.0:gapopen_min=1.0:gapopen_std=0:gapopen_sum=1.0:gtdb_class_counter=:gtdb_domain_counter=:gtdb_family_counter=:gtdb_genus_counter=:gtdb_order_counter=:gtdb_phylum_counter=:gtdb_species_counter=:heptad_counter=MCP-36H--2:lbd_counter=:length_avg=124.0:length_max=124.0:length_min=124.0:length_std=0:length_sum=124.0:mismatch_avg=16.0:mismatch_max=16.0:mismatch_min=16.0:mismatch_std=0:mismatch_sum=16.0:name=N1207094:qcovhsp_avg=99.2:qcovhsp_max=99.2:qcovhsp_min=99.2:qcovhsp_std=0:qcovhsp_sum=99.2:qend_avg=124.0:qend_max=124.0:qend_min=124.0:qend_std=0:qend_sum=124.0:qstart_avg=2.0:qstart_max=2.0:qstart_min=2.0:qstart_std=0:qstart_sum=2.0:ref_name_counter=RS_GCF_009727155.1_protein.faa_NZ_WNWM01000002.1_123@PF00015_full_PFAM.314.508--1:scovhsp_avg=63.9:scovhsp_max=63.9:scovhsp_min=63.9:scovhsp_std=0:scovhsp_sum=63.9:send_avg=166.0:send_max=166.0:send_min=166.0:send_std=0:send_sum=166.0:sstart_avg=43.0:sstart_max=43.0:sstart_min=43.0:sstart_std=0:sstart_sum=43.0])0.89:0.0337797[&&NHX:Sample_counter=rhizpot1--17||rhizpot2--5||rhizpot3--13||rhiztom1--3||rhiztom2--1||rhiztom3--4:Type_counter=GTDB--7||capture--43:besthit_avg=86.48709677419353:besthit_max=96.2:besthit_min=63.9:besthit_std=8.52540290095758:besthit_sum=2681.0999999999995:bitscore_avg=189.041935483871:bitscore_max=254.0:bitscore_min=96.3:bitscore_std=36.55007317998646:bitscore_sum=5860.3:capture_class_counter=c__Alphaproteobacteria--7||c__Clostridia--3||c__Desulfobulbia--1||c__Desulfuromonadia--2||c__Gammaproteobacteria--26||c__Nitrospiria--1||c__Thermococci--1||c__Verrucomicrobiae--2:capture_domain_counter=d__Archaea--1||d__Bacteria--42:capture_family_counter=f__Acetobacteraceae--1||f__Burkholderiaceae--18||f__Butyricicoccaceae--2||f__Desulfurivibrionaceae--1||f__GCA-2696645--1||f__Geobacteraceae--2||f__Halomonadaceae--1||f__Halothiobacillaceae--1||f__JABURT01--1||f__JACQBZ01--1||f__Pseudomonadaceae--1||f__Rhizobiaceae--2||f__Sphingomonadaceae--3||f__Thermococcaceae--1||f__UBA11320--2||f__WRLR01--1||f__Xanthomonadaceae--4:capture_genus_counter=g__28-57-27--1||g__Achromobacter--1||g__Alicycliphilus--1||g__CG2-30-60-27--1||g__Cupriavidus--1||g__GCA-2696645--1||g__Geomonas--2||g__Giesbergeria--1||g__Hylemonella--4||g__Ideonella_A--1||g__JABURT01--1||g__JACQFA01--1||g__KK5--1||g__Kinneretia--1||g__Luteimonas_B--1||g__Massilia--1||g__Novosphingobium--2||g__Palaeococcus--1||g__Paraburkholderia--1||g__Pseudomonas_D--1||g__Pseudoxanthomonas_A--1||g__REEB85--1||g__Ramlibacter--2||g__Rhizobacter--1||g__Rhizobium--2||g__Rhodoferax--2||g__Salinicola--1||g__Sphingomonas--1||g__Stenotrophomonas--1||g__UBA11320--2||g__Ventrousia--2||g__WRLR01--1||g__Xanthomonas--1:capture_order_counter=o__Acetobacterales--1||o__Burkholderiales--18||o__Desulfobulbales--1||o__Geobacterales--2||o__Halothiobacillales--1||o__JABURT01--1||o__JACQBZ01--1||o__Oscillospirales--2||o__Pedosphaerales--2||o__Pseudomonadales--2||o__Rhizobiales--2||o__Sphingomonadales--3||o__Thermococcales--1||o__UBA8366--1||o__WRLR01--1||o__Xanthomonadales--4:capture_phylum_counter=p__Desulfobacterota--3||p__Firmicutes_A--3||p__Methanobacteriota_B--1||p__Nitrospirota--1||p__Proteobacteria--33||p__Verrucomicrobiota--2:capture_species_counter=s__28-57-27 sp006212015--1||s__Achromobacter denitrificans--1||s__Alicycliphilus sp018240995--1||s__CG2-30-60-27 sp001873115--1||s__Cupriavidus alkaliphilus--1||s__GCA-2696645 sp017792345--1||s__Geomonas ferrireducens--2||s__Giesbergeria suum--1||s__Hylemonella gracilis--4||s__Ideonella_A sakaiensis--1||s__JABURT01 sp014762485--1||s__JACQFA01 sp016198945--1||s__KK5 sp001984095--1||s__Kinneretia sp015657635--1||s__Luteimonas_B sp004297225--1||s__Massilia aurea_A--1||s__Novosphingobium umbonatum--2||s__Palaeococcus ferrophilus--1||s__Paraburkholderia phymatum--1||s__Pseudomonas_D jilinensis--1||s__Pseudoxanthomonas_A sp900109775--1||s__REEB85 sp018971455--1||s__Ramlibacter sp013697775--2||s__Rhizobacter sp000799605--1||s__Rhizobium ecuadorense--1||s__Rhizobium sp001426265--1||s__Rhodoferax sp018619435--1||s__Rhodoferax sp903870955--1||s__Salinicola salarius_A--1||s__Sphingomonas sanguinis_B--1||s__Stenotrophomonas acidaminiphila--1||s__UBA11320 sp016199985--2||s__Ventrousia sp905215125--2||s__WRLR01 sp009777515--1||s__Xanthomonas dyei--1:evalue_avg=1.970967741935484e-27:evalue_max=6.11e-26:evalue_min=1.63e-87:evalue_std=1.0973883953835949e-26:evalue_sum=6.11e-26:gapopen_avg=0.0967741935483871:gapopen_max=1.0:gapopen_min=0.0:gapopen_std=0.3005371535187643:gapopen_sum=3.0:gtdb_class_counter=c__Gammaproteobacteria--7:gtdb_domain_counter=d__Bacteria--7:gtdb_family_counter=f__Burkholderiaceae--7:gtdb_genus_counter=g__Massilia--5||g__Pseudoduganella--2:gtdb_order_counter=o__Burkholderiales--7:gtdb_phylum_counter=p__Proteobacteria--7:gtdb_species_counter=s__Massilia aromaticivorans--1||s__Massilia sp000740675--1||s__Massilia sp001424165--1||s__Massilia sp902506415--1||s__Massilia yuzhufengensis--1||s__Pseudoduganella lutea--2:heptad_counter=MCP-36H--50:lbd_counter=:lca_tree=f__Burkholderiaceae:length_avg=128.3548387096774:length_max=157.0:length_min=91.0:length_std=25.493199599235314:length_sum=3979.0:mismatch_avg=17.774193548387096:mismatch_max=40.0:mismatch_min=4.0:mismatch_std=12.222137503779374:mismatch_sum=551.0:name=N1207095:qcovhsp_avg=99.58709677419353:qcovhsp_max=100.0:qcovhsp_min=96.2:qcovhsp_std=0.8048776037319255:qcovhsp_sum=3087.1999999999994:qend_avg=128.4516129032258:qend_max=157.0:qend_min=92.0:qend_std=25.388762224886584:qend_sum=3982.0:qstart_avg=1.1612903225806452:qstart_max=2.0:qstart_min=1.0:qstart_std=0.373878250552983:qstart_sum=36.0:ref_name_counter=RS_GCF_000740675.1_protein.faa_NZ_JPXI01000034.1_122@PF00015_full_PFAM.313.497--1||RS_GCF_004209755.1_protein.faa_NZ_CP035913.1_5598@PF00015_full_PFAM.321.500--7||RS_GCF_009727155.1_protein.faa_NZ_WNWM01000002.1_123@PF00015_full_PFAM.314.508--1||RS_GCF_013003915.1_protein.faa_NZ_JABAIV010000003.1_369@PF00015_full_PFAM.319.495--2||RS_GCF_900112225.1_protein.faa_NZ_FOLD01000002.1_259@PF00015_full_PFAM.315.495--16||RS_GCF_902506415.1_protein.faa_NZ_LR733275.1_231@PF00015_full_PFAM.319.497--4:scovhsp_avg=71.3451612903226:scovhsp_max=87.7:scovhsp_min=50.6:scovhsp_std=14.229214986772284:scovhsp_sum=2211.7000000000003:send_avg=143.67741935483872:send_max=166.0:send_min=96.0:send_std=23.957444350033377:send_sum=4454.0:sstart_avg=16.419354838709676:sstart_max=71.0:sstart_min=2.0:sstart_std=21.226986273057207:sstart_sum=509.0])0.727:0.00541963[&&NHX:Sample_counter=rhizpot1--17||rhizpot2--5||rhizpot3--13||rhiztom1--3||rhiztom2--1||rhiztom3--4:Type_counter=GTDB--9||capture--43:besthit_avg=86.48709677419353:besthit_max=96.2:besthit_min=63.9:besthit_std=8.52540290095758:besthit_sum=2681.0999999999995:bitscore_avg=189.041935483871:bitscore_max=254.0:bitscore_min=96.3:bitscore_std=36.55007317998646:bitscore_sum=5860.3:capture_class_counter=c__Alphaproteobacteria--7||c__Clostridia--3||c__Desulfobulbia--1||c__Desulfuromonadia--2||c__Gammaproteobacteria--26||c__Nitrospiria--1||c__Thermococci--1||c__Verrucomicrobiae--2:capture_domain_counter=d__Archaea--1||d__Bacteria--42:capture_family_counter=f__Acetobacteraceae--1||f__Burkholderiaceae--18||f__Butyricicoccaceae--2||f__Desulfurivibrionaceae--1||f__GCA-2696645--1||f__Geobacteraceae--2||f__Halomonadaceae--1||f__Halothiobacillaceae--1||f__JABURT01--1||f__JACQBZ01--1||f__Pseudomonadaceae--1||f__Rhizobiaceae--2||f__Sphingomonadaceae--3||f__Thermococcaceae--1||f__UBA11320--2||f__WRLR01--1||f__Xanthomonadaceae--4:capture_genus_counter=g__28-57-27--1||g__Achromobacter--1||g__Alicycliphilus--1||g__CG2-30-60-27--1||g__Cupriavidus--1||g__GCA-2696645--1||g__Geomonas--2||g__Giesbergeria--1||g__Hylemonella--4||g__Ideonella_A--1||g__JABURT01--1||g__JACQFA01--1||g__KK5--1||g__Kinneretia--1||g__Luteimonas_B--1||g__Massilia--1||g__Novosphingobium--2||g__Palaeococcus--1||g__Paraburkholderia--1||g__Pseudomonas_D--1||g__Pseudoxanthomonas_A--1||g__REEB85--1||g__Ramlibacter--2||g__Rhizobacter--1||g__Rhizobium--2||g__Rhodoferax--2||g__Salinicola--1||g__Sphingomonas--1||g__Stenotrophomonas--1||g__UBA11320--2||g__Ventrousia--2||g__WRLR01--1||g__Xanthomonas--1:capture_order_counter=o__Acetobacterales--1||o__Burkholderiales--18||o__Desulfobulbales--1||o__Geobacterales--2||o__Halothiobacillales--1||o__JABURT01--1||o__JACQBZ01--1||o__Oscillospirales--2||o__Pedosphaerales--2||o__Pseudomonadales--2||o__Rhizobiales--2||o__Sphingomonadales--3||o__Thermococcales--1||o__UBA8366--1||o__WRLR01--1||o__Xanthomonadales--4:capture_phylum_counter=p__Desulfobacterota--3||p__Firmicutes_A--3||p__Methanobacteriota_B--1||p__Nitrospirota--1||p__Proteobacteria--33||p__Verrucomicrobiota--2:capture_species_counter=s__28-57-27 sp006212015--1||s__Achromobacter denitrificans--1||s__Alicycliphilus sp018240995--1||s__CG2-30-60-27 sp001873115--1||s__Cupriavidus alkaliphilus--1||s__GCA-2696645 sp017792345--1||s__Geomonas ferrireducens--2||s__Giesbergeria suum--1||s__Hylemonella gracilis--4||s__Ideonella_A sakaiensis--1||s__JABURT01 sp014762485--1||s__JACQFA01 sp016198945--1||s__KK5 sp001984095--1||s__Kinneretia sp015657635--1||s__Luteimonas_B sp004297225--1||s__Massilia aurea_A--1||s__Novosphingobium umbonatum--2||s__Palaeococcus ferrophilus--1||s__Paraburkholderia phymatum--1||s__Pseudomonas_D jilinensis--1||s__Pseudoxanthomonas_A sp900109775--1||s__REEB85 sp018971455--1||s__Ramlibacter sp013697775--2||s__Rhizobacter sp000799605--1||s__Rhizobium ecuadorense--1||s__Rhizobium sp001426265--1||s__Rhodoferax sp018619435--1||s__Rhodoferax sp903870955--1||s__Salinicola salarius_A--1||s__Sphingomonas sanguinis_B--1||s__Stenotrophomonas acidaminiphila--1||s__UBA11320 sp016199985--2||s__Ventrousia sp905215125--2||s__WRLR01 sp009777515--1||s__Xanthomonas dyei--1:evalue_avg=1.970967741935484e-27:evalue_max=6.11e-26:evalue_min=1.63e-87:evalue_std=1.0973883953835949e-26:evalue_sum=6.11e-26:gapopen_avg=0.0967741935483871:gapopen_max=1.0:gapopen_min=0.0:gapopen_std=0.3005371535187643:gapopen_sum=3.0:gtdb_class_counter=c__Gammaproteobacteria--9:gtdb_domain_counter=d__Bacteria--9:gtdb_family_counter=f__Burkholderiaceae--9:gtdb_genus_counter=g__Massilia--5||g__Pseudoduganella--2||g__Undibacterium--2:gtdb_order_counter=o__Burkholderiales--9:gtdb_phylum_counter=p__Proteobacteria--9:gtdb_species_counter=s__Massilia aromaticivorans--1||s__Massilia sp000740675--1||s__Massilia sp001424165--1||s__Massilia sp902506415--1||s__Massilia yuzhufengensis--1||s__Pseudoduganella lutea--2||s__Undibacterium parvum--1||s__Undibacterium piscinae--1:heptad_counter=MCP-36H--52:lbd_counter=:lca_tree=f__Burkholderiaceae:length_avg=128.3548387096774:length_max=157.0:length_min=91.0:length_std=25.493199599235314:length_sum=3979.0:mismatch_avg=17.774193548387096:mismatch_max=40.0:mismatch_min=4.0:mismatch_std=12.222137503779374:mismatch_sum=551.0:name=N1207096:qcovhsp_avg=99.58709677419353:qcovhsp_max=100.0:qcovhsp_min=96.2:qcovhsp_std=0.8048776037319255:qcovhsp_sum=3087.1999999999994:qend_avg=128.4516129032258:qend_max=157.0:qend_min=92.0:qend_std=25.388762224886584:qend_sum=3982.0:qstart_avg=1.1612903225806452:qstart_max=2.0:qstart_min=1.0:qstart_std=0.373878250552983:qstart_sum=36.0:ref_name_counter=RS_GCF_000740675.1_protein.faa_NZ_JPXI01000034.1_122@PF00015_full_PFAM.313.497--1||RS_GCF_004209755.1_protein.faa_NZ_CP035913.1_5598@PF00015_full_PFAM.321.500--7||RS_GCF_009727155.1_protein.faa_NZ_WNWM01000002.1_123@PF00015_full_PFAM.314.508--1||RS_GCF_013003915.1_protein.faa_NZ_JABAIV010000003.1_369@PF00015_full_PFAM.319.495--2||RS_GCF_900112225.1_protein.faa_NZ_FOLD01000002.1_259@PF00015_full_PFAM.315.495--16||RS_GCF_902506415.1_protein.faa_NZ_LR733275.1_231@PF00015_full_PFAM.319.497--4:scovhsp_avg=71.3451612903226:scovhsp_max=87.7:scovhsp_min=50.6:scovhsp_std=14.229214986772284:scovhsp_sum=2211.7000000000003:send_avg=143.67741935483872:send_max=166.0:send_min=96.0:send_std=23.957444350033377:send_sum=4454.0:sstart_avg=16.419354838709676:sstart_max=71.0:sstart_min=2.0:sstart_std=21.226986273057207:sstart_sum=509.0],(784ac3a4-3c06-447e-a8da-1ade73c6e03d_3@MCPsignal.31.98:0.013953[&&NHX:Sample=rhizpot3:Type=capture:capture_class=c__Gammaproteobacteria:capture_domain=d__Bacteria:capture_family=f__Burkholderiaceae:capture_genus=g__Pelomonas:capture_order=o__Burkholderiales:capture_phylum=p__Proteobacteria:capture_species=s__Pelomonas puraquae:heptad=MCP-36H],(9270065a-43b9-59c4-99d3-1acec5ee3788_1@MCPsignal.53.163:0.0451732[&&NHX:Sample=rhizpot1:Type=capture:besthit=92.7:bitscore=179.0:capture_class=c__Gammaproteobacteria:capture_domain=d__Bacteria:capture_family=f__Burkholderiaceae:capture_genus=g__Hylemonella:capture_order=o__Burkholderiales:capture_phylum=p__Proteobacteria:capture_species=s__Hylemonella gracilis:evalue=1.3e-58:gapopen=0.0:heptad=MCP-36H:length=109.0:mismatch=8.0:qcovhsp=99.1:qend=109.0:qstart=1.0:ref_name=RS_GCF_011682065.1_protein.faa_NZ_VUYU01000001.1_368@PF00015_full_PFAM.323.505:scovhsp=59.9:send=162.0:sstart=54.0],65b999dc-cdc5-4f0e-9d9e-55d9539b6e4c_4@MCPsignal.20.87:5e-09[&&NHX:Sample=rhizpot3:Type=capture:capture_class=c__Gammaproteobacteria:capture_domain=d__Bacteria:capture_family=f__Burkholderiaceae:capture_genus=g__Paraburkholderia:capture_order=o__Burkholderiales:capture_phylum=p__Proteobacteria:capture_species=s__Paraburkholderia phymatum:heptad=MCP-36H])0.267:0.0165856[&&NHX:Sample_counter=rhizpot1--1||rhizpot3--1:Type_counter=capture--2:besthit_avg=92.7:besthit_max=92.7:besthit_min=92.7:besthit_std=0:besthit_sum=92.7:bitscore_avg=179.0:bitscore_max=179.0:bitscore_min=179.0:bitscore_std=0:bitscore_sum=179.0:capture_class_counter=c__Gammaproteobacteria--2:capture_domain_counter=d__Bacteria--2:capture_family_counter=f__Burkholderiaceae--2:capture_genus_counter=g__Hylemonella--1||g__Paraburkholderia--1:capture_order_counter=o__Burkholderiales--2:capture_phylum_counter=p__Proteobacteria--2:capture_species_counter=s__Hylemonella gracilis--1||s__Paraburkholderia phymatum--1:evalue_avg=1.3e-58:evalue_max=1.3e-58:evalue_min=1.3e-58:evalue_std=0:evalue_sum=1.3e-58:gapopen_avg=0.0:gapopen_max=0.0:gapopen_min=0.0:gapopen_std=0:gapopen_sum=0.0:gtdb_class_counter=:gtdb_domain_counter=:gtdb_family_counter=:gtdb_genus_counter=:gtdb_order_counter=:gtdb_phylum_counter=:gtdb_species_counter=:heptad_counter=MCP-36H--2:lbd_counter=:length_avg=109.0:length_max=109.0:length_min=109.0:length_std=0:length_sum=109.0:mismatch_avg=8.0:mismatch_max=8.0:mismatch_min=8.0:mismatch_std=0:mismatch_sum=8.0:name=N1207100:qcovhsp_avg=99.1:qcovhsp_max=99.1:qcovhsp_min=99.1:qcovhsp_std=0:qcovhsp_sum=99.1:qend_avg=109.0:qend_max=109.0:qend_min=109.0:qend_std=0:qend_sum=109.0:qstart_avg=1.0:qstart_max=1.0:qstart_min=1.0:qstart_std=0:qstart_sum=1.0:ref_name_counter=RS_GCF_011682065.1_protein.faa_NZ_VUYU01000001.1_368@PF00015_full_PFAM.323.505--1:scovhsp_avg=59.9:scovhsp_max=59.9:scovhsp_min=59.9:scovhsp_std=0:scovhsp_sum=59.9:send_avg=162.0:send_max=162.0:send_min=162.0:send_std=0:send_sum=162.0:sstart_avg=54.0:sstart_max=54.0:sstart_min=54.0:sstart_std=0:sstart_sum=54.0])0.935:0.0804508[&&NHX:Sample_counter=rhizpot1--1||rhizpot3--2:Type_counter=capture--3:besthit_avg=92.7:besthit_max=92.7:besthit_min=92.7:besthit_std=0:besthit_sum=92.7:bitscore_avg=179.0:bitscore_max=179.0:bitscore_min=179.0:bitscore_std=0:bitscore_sum=179.0:capture_class_counter=c__Gammaproteobacteria--3:capture_domain_counter=d__Bacteria--3:capture_family_counter=f__Burkholderiaceae--3:capture_genus_counter=g__Hylemonella--1||g__Paraburkholderia--1||g__Pelomonas--1:capture_order_counter=o__Burkholderiales--3:capture_phylum_counter=p__Proteobacteria--3:capture_species_counter=s__Hylemonella gracilis--1||s__Paraburkholderia phymatum--1||s__Pelomonas puraquae--1:evalue_avg=1.3e-58:evalue_max=1.3e-58:evalue_min=1.3e-58:evalue_std=0:evalue_sum=1.3e-58:gapopen_avg=0.0:gapopen_max=0.0:gapopen_min=0.0:gapopen_std=0:gapopen_sum=0.0:gtdb_class_counter=:gtdb_domain_counter=:gtdb_family_counter=:gtdb_genus_counter=:gtdb_order_counter=:gtdb_phylum_counter=:gtdb_species_counter=:heptad_counter=MCP-36H--3:lbd_counter=:length_avg=109.0:length_max=109.0:length_min=109.0:length_std=0:length_sum=109.0:mismatch_avg=8.0:mismatch_max=8.0:mismatch_min=8.0:mismatch_std=0:mismatch_sum=8.0:name=N1207101:qcovhsp_avg=99.1:qcovhsp_max=99.1:qcovhsp_min=99.1:qcovhsp_std=0:qcovhsp_sum=99.1:qend_avg=109.0:qend_max=109.0:qend_min=109.0:qend_std=0:qend_sum=109.0:qstart_avg=1.0:qstart_max=1.0:qstart_min=1.0:qstart_std=0:qstart_sum=1.0:ref_name_counter=RS_GCF_011682065.1_protein.faa_NZ_VUYU01000001.1_368@PF00015_full_PFAM.323.505--1:scovhsp_avg=59.9:scovhsp_max=59.9:scovhsp_min=59.9:scovhsp_std=0:scovhsp_sum=59.9:send_avg=162.0:send_max=162.0:send_min=162.0:send_std=0:send_sum=162.0:sstart_avg=54.0:sstart_max=54.0:sstart_min=54.0:sstart_std=0:sstart_sum=54.0])0:5e-09[&&NHX:Sample_counter=rhizpot1--18||rhizpot2--5||rhizpot3--15||rhiztom1--3||rhiztom2--1||rhiztom3--4:Type_counter=GTDB--9||capture--46:besthit_avg=86.68124999999999:besthit_max=96.2:besthit_min=63.9:besthit_std=8.458377694676827:besthit_sum=2773.7999999999997:bitscore_avg=188.728125:bitscore_max=254.0:bitscore_min=96.3:bitscore_std=35.99951822594297:bitscore_sum=6039.3:capture_class_counter=c__Alphaproteobacteria--7||c__Clostridia--3||c__Desulfobulbia--1||c__Desulfuromonadia--2||c__Gammaproteobacteria--29||c__Nitrospiria--1||c__Thermococci--1||c__Verrucomicrobiae--2:capture_domain_counter=d__Archaea--1||d__Bacteria--45:capture_family_counter=f__Acetobacteraceae--1||f__Burkholderiaceae--21||f__Butyricicoccaceae--2||f__Desulfurivibrionaceae--1||f__GCA-2696645--1||f__Geobacteraceae--2||f__Halomonadaceae--1||f__Halothiobacillaceae--1||f__JABURT01--1||f__JACQBZ01--1||f__Pseudomonadaceae--1||f__Rhizobiaceae--2||f__Sphingomonadaceae--3||f__Thermococcaceae--1||f__UBA11320--2||f__WRLR01--1||f__Xanthomonadaceae--4:capture_genus_counter=g__28-57-27--1||g__Achromobacter--1||g__Alicycliphilus--1||g__CG2-30-60-27--1||g__Cupriavidus--1||g__GCA-2696645--1||g__Geomonas--2||g__Giesbergeria--1||g__Hylemonella--5||g__Ideonella_A--1||g__JABURT01--1||g__JACQFA01--1||g__KK5--1||g__Kinneretia--1||g__Luteimonas_B--1||g__Massilia--1||g__Novosphingobium--2||g__Palaeococcus--1||g__Paraburkholderia--2||g__Pelomonas--1||g__Pseudomonas_D--1||g__Pseudoxanthomonas_A--1||g__REEB85--1||g__Ramlibacter--2||g__Rhizobacter--1||g__Rhizobium--2||g__Rhodoferax--2||g__Salinicola--1||g__Sphingomonas--1||g__Stenotrophomonas--1||g__UBA11320--2||g__Ventrousia--2||g__WRLR01--1||g__Xanthomonas--1:capture_order_counter=o__Acetobacterales--1||o__Burkholderiales--21||o__Desulfobulbales--1||o__Geobacterales--2||o__Halothiobacillales--1||o__JABURT01--1||o__JACQBZ01--1||o__Oscillospirales--2||o__Pedosphaerales--2||o__Pseudomonadales--2||o__Rhizobiales--2||o__Sphingomonadales--3||o__Thermococcales--1||o__UBA8366--1||o__WRLR01--1||o__Xanthomonadales--4:capture_phylum_counter=p__Desulfobacterota--3||p__Firmicutes_A--3||p__Methanobacteriota_B--1||p__Nitrospirota--1||p__Proteobacteria--36||p__Verrucomicrobiota--2:capture_species_counter=s__28-57-27 sp006212015--1||s__Achromobacter denitrificans--1||s__Alicycliphilus sp018240995--1||s__CG2-30-60-27 sp001873115--1||s__Cupriavidus alkaliphilus--1||s__GCA-2696645 sp017792345--1||s__Geomonas ferrireducens--2||s__Giesbergeria suum--1||s__Hylemonella gracilis--5||s__Ideonella_A sakaiensis--1||s__JABURT01 sp014762485--1||s__JACQFA01 sp016198945--1||s__KK5 sp001984095--1||s__Kinneretia sp015657635--1||s__Luteimonas_B sp004297225--1||s__Massilia aurea_A--1||s__Novosphingobium umbonatum--2||s__Palaeococcus ferrophilus--1||s__Paraburkholderia phymatum--2||s__Pelomonas puraquae--1||s__Pseudomonas_D jilinensis--1||s__Pseudoxanthomonas_A sp900109775--1||s__REEB85 sp018971455--1||s__Ramlibacter sp013697775--2||s__Rhizobacter sp000799605--1||s__Rhizobium ecuadorense--1||s__Rhizobium sp001426265--1||s__Rhodoferax sp018619435--1||s__Rhodoferax sp903870955--1||s__Salinicola salarius_A--1||s__Sphingomonas sanguinis_B--1||s__Stenotrophomonas acidaminiphila--1||s__UBA11320 sp016199985--2||s__Ventrousia sp905215125--2||s__WRLR01 sp009777515--1||s__Xanthomonas dyei--1:evalue_avg=1.909375e-27:evalue_max=6.11e-26:evalue_min=1.63e-87:evalue_std=1.0801056082624512e-26:evalue_sum=6.11e-26:gapopen_avg=0.09375:gapopen_max=1.0:gapopen_min=0.0:gapopen_std=0.29614458108029906:gapopen_sum=3.0:gtdb_class_counter=c__Gammaproteobacteria--9:gtdb_domain_counter=d__Bacteria--9:gtdb_family_counter=f__Burkholderiaceae--9:gtdb_genus_counter=g__Massilia--5||g__Pseudoduganella--2||g__Undibacterium--2:gtdb_order_counter=o__Burkholderiales--9:gtdb_phylum_counter=p__Proteobacteria--9:gtdb_species_counter=s__Massilia aromaticivorans--1||s__Massilia sp000740675--1||s__Massilia sp001424165--1||s__Massilia sp902506415--1||s__Massilia yuzhufengensis--1||s__Pseudoduganella lutea--2||s__Undibacterium parvum--1||s__Undibacterium piscinae--1:heptad_counter=MCP-36H--55:lbd_counter=:lca_tree=f__Burkholderiaceae:length_avg=127.75:length_max=157.0:length_min=91.0:length_std=25.31096918907537:length_sum=4088.0:mismatch_avg=17.46875:mismatch_max=40.0:mismatch_min=4.0:mismatch_std=12.146908208768933:mismatch_sum=559.0:name=N1207102:qcovhsp_avg=99.571875:qcovhsp_max=100.0:qcovhsp_min=96.2:qcovhsp_std=0.7964576310542298:qcovhsp_sum=3186.3:qend_avg=127.84375:qend_max=157.0:qend_min=92.0:qend_std=25.211504510390082:qend_sum=4091.0:qstart_avg=1.15625:qstart_max=2.0:qstart_min=1.0:qstart_std=0.36890203262847354:qstart_sum=37.0:ref_name_counter=RS_GCF_000740675.1_protein.faa_NZ_JPXI01000034.1_122@PF00015_full_PFAM.313.497--1||RS_GCF_004209755.1_protein.faa_NZ_CP035913.1_5598@PF00015_full_PFAM.321.500--7||RS_GCF_009727155.1_protein.faa_NZ_WNWM01000002.1_123@PF00015_full_PFAM.314.508--1||RS_GCF_011682065.1_protein.faa_NZ_VUYU01000001.1_368@PF00015_full_PFAM.323.505--1||RS_GCF_013003915.1_protein.faa_NZ_JABAIV010000003.1_369@PF00015_full_PFAM.319.495--2||RS_GCF_900112225.1_protein.faa_NZ_FOLD01000002.1_259@PF00015_full_PFAM.315.495--16||RS_GCF_902506415.1_protein.faa_NZ_LR733275.1_231@PF00015_full_PFAM.319.497--4:scovhsp_avg=70.98749999999998:scovhsp_max=87.7:scovhsp_min=50.6:scovhsp_std=14.143293178587648:scovhsp_sum=2271.5999999999995:send_avg=144.25:send_max=166.0:send_min=96.0:send_std=23.789398560513625:send_sum=4616.0:sstart_avg=17.59375:sstart_max=71.0:sstart_min=2.0:sstart_std=21.913111960797618:sstart_sum=563.0])0.911:0.0315617[&&NHX:Sample_counter=rhizpot1--18||rhizpot2--5||rhizpot3--15||rhiztom1--3||rhiztom2--2||rhiztom3--5:Type_counter=GTDB--9||capture--48:besthit_avg=86.58484848484848:besthit_max=96.2:besthit_min=63.9:besthit_std=8.343564930985782:besthit_sum=2857.2999999999997:bitscore_avg=188.4030303030303:bitscore_max=254.0:bitscore_min=96.3:bitscore_std=35.48174253091726:bitscore_sum=6217.3:capture_class_counter=c__Alphaproteobacteria--7||c__Clostridia--3||c__Desulfobulbia--1||c__Desulfuromonadia--2||c__Gammaproteobacteria--30||c__Nitrospiria--1||c__Thermococci--1||c__UBA1135--1||c__Verrucomicrobiae--2:capture_domain_counter=d__Archaea--1||d__Bacteria--47:capture_family_counter=f__Acetobacteraceae--1||f__Burkholderiaceae--22||f__Butyricicoccaceae--2||f__Desulfurivibrionaceae--1||f__GCA-002686595--1||f__GCA-2696645--1||f__Geobacteraceae--2||f__Halomonadaceae--1||f__Halothiobacillaceae--1||f__JABURT01--1||f__JACQBZ01--1||f__Pseudomonadaceae--1||f__Rhizobiaceae--2||f__Sphingomonadaceae--3||f__Thermococcaceae--1||f__UBA11320--2||f__WRLR01--1||f__Xanthomonadaceae--4:capture_genus_counter=g__28-57-27--1||g__Achromobacter--1||g__Alicycliphilus--1||g__CG2-30-60-27--1||g__Caballeronia--1||g__Cupriavidus--1||g__GCA-2696645--1||g__Geomonas--2||g__Giesbergeria--1||g__Hylemonella--5||g__Ideonella_A--1||g__JABURT01--1||g__JACQFA01--1||g__KK5--1||g__Kinneretia--1||g__Luteimonas_B--1||g__Massilia--1||g__Novosphingobium--2||g__Palaeococcus--1||g__Paraburkholderia--2||g__Pelomonas--1||g__Pseudomonas_D--1||g__Pseudoxanthomonas_A--1||g__REEB85--1||g__Ramlibacter--2||g__Rhizobacter--1||g__Rhizobium--2||g__Rhodoferax--2||g__Salinicola--1||g__Sphingomonas--1||g__Stenotrophomonas--1||g__UBA11320--2||g__Ventrousia--2||g__WRLR01--1||g__WYBT01--1||g__Xanthomonas--1:capture_order_counter=o__Acetobacterales--1||o__Burkholderiales--22||o__Desulfobulbales--1||o__Geobacterales--2||o__Halothiobacillales--1||o__JABURT01--1||o__JACQBZ01--1||o__Oscillospirales--2||o__Pedosphaerales--2||o__Pseudomonadales--2||o__Rhizobiales--2||o__Sphingomonadales--3||o__Thermococcales--1||o__UBA1135--1||o__UBA8366--1||o__WRLR01--1||o__Xanthomonadales--4:capture_phylum_counter=p__Desulfobacterota--3||p__Firmicutes_A--3||p__Methanobacteriota_B--1||p__Nitrospirota--1||p__Planctomycetota--1||p__Proteobacteria--37||p__Verrucomicrobiota--2:capture_species_counter=s__28-57-27 sp006212015--1||s__Achromobacter denitrificans--1||s__Alicycliphilus sp018240995--1||s__CG2-30-60-27 sp001873115--1||s__Caballeronia peredens--1||s__Cupriavidus alkaliphilus--1||s__GCA-2696645 sp017792345--1||s__Geomonas ferrireducens--2||s__Giesbergeria suum--1||s__Hylemonella gracilis--5||s__Ideonella_A sakaiensis--1||s__JABURT01 sp014762485--1||s__JACQFA01 sp016198945--1||s__KK5 sp001984095--1||s__Kinneretia sp015657635--1||s__Luteimonas_B sp004297225--1||s__Massilia aurea_A--1||s__Novosphingobium umbonatum--2||s__Palaeococcus ferrophilus--1||s__Paraburkholderia phymatum--2||s__Pelomonas puraquae--1||s__Pseudomonas_D jilinensis--1||s__Pseudoxanthomonas_A sp900109775--1||s__REEB85 sp018971455--1||s__Ramlibacter sp013697775--2||s__Rhizobacter sp000799605--1||s__Rhizobium ecuadorense--1||s__Rhizobium sp001426265--1||s__Rhodoferax sp018619435--1||s__Rhodoferax sp903870955--1||s__Salinicola salarius_A--1||s__Sphingomonas sanguinis_B--1||s__Stenotrophomonas acidaminiphila--1||s__UBA11320 sp016199985--2||s__Ventrousia sp905215125--2||s__WRLR01 sp009777515--1||s__WYBT01 sp016795325--1||s__Xanthomonas dyei--1:evalue_avg=1.8515151515151516e-27:evalue_max=6.11e-26:evalue_min=1.63e-87:evalue_std=1.0636144778893139e-26:evalue_sum=6.11e-26:gapopen_avg=0.09090909090909091:gapopen_max=1.0:gapopen_min=0.0:gapopen_std=0.2919371040605711:gapopen_sum=3.0:gtdb_class_counter=c__Gammaproteobacteria--9:gtdb_domain_counter=d__Bacteria--9:gtdb_family_counter=f__Burkholderiaceae--9:gtdb_genus_counter=g__Massilia--5||g__Pseudoduganella--2||g__Undibacterium--2:gtdb_order_counter=o__Burkholderiales--9:gtdb_phylum_counter=p__Proteobacteria--9:gtdb_species_counter=s__Massilia aromaticivorans--1||s__Massilia sp000740675--1||s__Massilia sp001424165--1||s__Massilia sp902506415--1||s__Massilia yuzhufengensis--1||s__Pseudoduganella lutea--2||s__Undibacterium parvum--1||s__Undibacterium piscinae--1:heptad_counter=MCP-36H--57:lbd_counter=:lca_tree=f__Burkholderiaceae:length_avg=127.36363636363636:length_max=157.0:length_min=91.0:length_std=25.011020298333218:length_sum=4203.0:mismatch_avg=17.515151515151516:mismatch_max=40.0:mismatch_min=4.0:mismatch_std=11.95857749724338:mismatch_sum=578.0:name=N1207103:qcovhsp_avg=99.5848484848485:qcovhsp_max=100.0:qcovhsp_min=96.2:qcovhsp_std=0.7874488920404659:qcovhsp_sum=3286.3:qend_avg=127.45454545454545:qend_max=157.0:qend_min=92.0:qend_std=24.914969031050028:qend_sum=4206.0:qstart_avg=1.1515151515151516:qstart_max=2.0:qstart_min=1.0:qstart_std=0.36410954062720957:qstart_sum=38.0:ref_name_counter=GB_GCA_014376645.1_protein.faa_JACMRD010000197.1_3@PF00015_full_PFAM.81.276--1||RS_GCF_000740675.1_protein.faa_NZ_JPXI01000034.1_122@PF00015_full_PFAM.313.497--1||RS_GCF_004209755.1_protein.faa_NZ_CP035913.1_5598@PF00015_full_PFAM.321.500--7||RS_GCF_009727155.1_protein.faa_NZ_WNWM01000002.1_123@PF00015_full_PFAM.314.508--1||RS_GCF_011682065.1_protein.faa_NZ_VUYU01000001.1_368@PF00015_full_PFAM.323.505--1||RS_GCF_013003915.1_protein.faa_NZ_JABAIV010000003.1_369@PF00015_full_PFAM.319.495--2||RS_GCF_900112225.1_protein.faa_NZ_FOLD01000002.1_259@PF00015_full_PFAM.315.495--16||RS_GCF_902506415.1_protein.faa_NZ_LR733275.1_231@PF00015_full_PFAM.319.497--4:scovhsp_avg=70.62424242424242:scovhsp_max=87.7:scovhsp_min=50.6:scovhsp_std=14.076088552555852:scovhsp_sum=2330.6:send_avg=144.9090909090909:send_max=166.0:send_min=96.0:send_std=23.718879131879888:send_sum=4782.0:sstart_avg=18.636363636363637:sstart_max=71.0:sstart_min=2.0:sstart_std=22.384171558573176:sstart_sum=615.0],(550ad63d-b4e3-403f-94c8-ed6bc09099d8_3@MCPsignal.121.205:0.0838925[&&NHX:Sample=rhizpot3:Type=capture:capture_class=c__Gammaproteobacteria:capture_domain=d__Bacteria:capture_family=f__Methylomonadaceae:capture_genus=g__Methylomonas:capture_order=o__Methylococcales:capture_phylum=p__Proteobacteria:capture_species=s__Methylomonas sp018335995:heptad=MCP-36H],((31f4a631-3255-40cb-a790-b4b4018408d8_6@MCPsignal.18.127:0.681816[&&NHX:Sample=rhiztom1:Type=capture:besthit=66.0:bitscore=118.0:capture_class=c__Gammaproteobacteria:capture_domain=d__Bacteria:capture_family=f__Burkholderiaceae:capture_genus=g__Rhodoferax:capture_order=o__Burkholderiales:capture_phylum=p__Proteobacteria:capture_species=s__Rhodoferax sp016708725:evalue=1.85e-34:gapopen=0.0:heptad=MCP-36H:length=106.0:mismatch=36.0:qcovhsp=97.2:qend=106.0:qstart=1.0:ref_name=GB_GCA_003164915.1_protein.faa_PLRT01000006.1_4@PF00015_full_PFAM.98.284:scovhsp=57.0:send=168.0:sstart=63.0],(((8d65293f-b7e3-4043-8c48-d250a7712852_2@MCPsignal.489.549:5e-09[&&NHX:Sample=rhizpot1:Type=capture:capture_class=c__Gammaproteobacteria:capture_domain=d__Bacteria:capture_family=f__Burkholderiaceae:capture_genus=g__Herbaspirillum:capture_order=o__Burkholderiales:capture_phylum=p__Proteobacteria:capture_species=s__Herbaspirillum aquaticum:heptad=MCP-36H],7f84891c-62e4-4660-b5f0-368de138820f_6@MCPsignal.285.349:0.202592[&&NHX:Sample=rhizpot1:Type=capture:capture_class=c__Myxococcia:capture_domain=d__Bacteria:capture_family=f__Anaeromyxobacteraceae:capture_genus=g__JADKCZ01:capture_order=o__Myxococcales:capture_phylum=p__Myxococcota:capture_species=s__JADKCZ01 sp016718565:heptad=MCP-36H])0:5e-09[&&NHX:Sample_counter=rhizpot1--2:Type_counter=capture--2:capture_class_counter=c__Gammaproteobacteria--1||c__Myxococcia--1:capture_domain_counter=d__Bacteria--2:capture_family_counter=f__Anaeromyxobacteraceae--1||f__Burkholderiaceae--1:capture_genus_counter=g__Herbaspirillum--1||g__JADKCZ01--1:capture_order_counter=o__Burkholderiales--1||o__Myxococcales--1:capture_phylum_counter=p__Myxococcota--1||p__Proteobacteria--1:capture_species_counter=s__Herbaspirillum aquaticum--1||s__JADKCZ01 sp016718565--1:gtdb_class_counter=:gtdb_domain_counter=:gtdb_family_counter=:gtdb_genus_counter=:gtdb_order_counter=:gtdb_phylum_counter=:gtdb_species_counter=:heptad_counter=MCP-36H--2:lbd_counter=:name=N1207108:ref_name_counter=],(df95fade-4a43-4654-a9db-6052a6eb2386_2@MCPsignal.287.331:0.0766003[&&NHX:Sample=rhizpot1:Type=capture:capture_class=c__Gammaproteobacteria:capture_domain=d__Bacteria:capture_family=f__Burkholderiaceae:capture_genus=g__Massilia:capture_order=o__Burkholderiales:capture_phylum=p__Proteobacteria:capture_species=s__Massilia aurea_A:heptad=MCP-36H],(f88367a0-cbf1-4a74-9f6f-0fa9d732a5fe_3@MCPsignal.123.182:0.0120734[&&NHX:Sample=rhizpot3:Type=capture:capture_class=c__Alphaproteobacteria:capture_domain=d__Bacteria:capture_family=f__Acetobacteraceae:capture_genus=g__Gluconacetobacter:capture_order=o__Acetobacterales:capture_phylum=p__Proteobacteria:capture_species=s__Gluconacetobacter johannae:heptad=MCP-36H],(ba6aa569-9df0-4eee-b91b-6960bdbc1ce1_2@MCPsignal.119.227:0.176177[&&NHX:Sample=rhizpot1:Type=capture:besthit=88.9:bitscore=160.0:capture_class=c__Gammaproteobacteria:capture_domain=d__Bacteria:capture_family=f__Burkholderiaceae:capture_genus=g__Janthinobacterium:capture_order=o__Burkholderiales:capture_phylum=p__Proteobacteria:capture_species=s__Janthinobacterium sp009208735:evalue=1.24e-50:gapopen=1.0:heptad=MCP-36H:length=108.0:mismatch=11.0:qcovhsp=100.0:qend=108.0:qstart=1.0:ref_name=GB_GCA_003963115.1_protein.faa_RXJQ01000050.1_33@PF00015_full_PFAM.305.507:scovhsp=53.0:send=115.0:sstart=9.0],(fea54734-d395-4fff-97f1-c1f7d122484b_6@MCPsignal.169.235:5e-09[&&NHX:Sample=rhizpot3:Type=capture:capture_class=c__Gammaproteobacteria:capture_domain=d__Bacteria:capture_family=f__Xanthomonadaceae:capture_genus=g__Thermomonas:capture_order=o__Xanthomonadales:capture_phylum=p__Proteobacteria:capture_species=s__Thermomonas sp011302915:heptad=MCP-36H],(c63e7bf9-22b3-5245-808c-80aa0baaed5a_4@MCPsignal.328.395:5e-09[&&NHX:Sample=rhizpot1:Type=capture:capture_class=c__Gammaproteobacteria:capture_domain=d__Bacteria:capture_family=f__Burkholderiaceae:capture_genus=g__Massilia:capture_order=o__Burkholderiales:capture_phylum=p__Proteobacteria:capture_species=s__Massilia sp006715485:heptad=MCP-36H],7fce298d-fd74-4cfa-8310-700effac1c39_1@MCPsignal.138.294:5e-09[&&NHX:Sample=rhizpot3:Type=capture:besthit=80.8:bitscore=214.0:capture_class=c__Clostridia:capture_domain=d__Bacteria:capture_family=f__Lachnospiraceae:capture_genus=g__UBA3402:capture_order=o__Lachnospirales:capture_phylum=p__Firmicutes_A:capture_species=s__UBA3402 sp910577935:evalue=1.93e-71:gapopen=0.0:heptad=MCP-36H:length=156.0:mismatch=30.0:qcovhsp=100.0:qend=156.0:qstart=1.0:ref_name=GB_GCA_005502875.1_protein.faa_SCMV01000001.1_140@PF00015_full_PFAM.308.505:scovhsp=79.2:send=160.0:sstart=5.0])0:5e-09[&&NHX:Sample_counter=rhizpot1--1||rhizpot3--1:Type_counter=capture--2:besthit_avg=80.8:besthit_max=80.8:besthit_min=80.8:besthit_std=0:besthit_sum=80.8:bitscore_avg=214.0:bitscore_max=214.0:bitscore_min=214.0:bitscore_std=0:bitscore_sum=214.0:capture_class_counter=c__Clostridia--1||c__Gammaproteobacteria--1:capture_domain_counter=d__Bacteria--2:capture_family_counter=f__Burkholderiaceae--1||f__Lachnospiraceae--1:capture_genus_counter=g__Massilia--1||g__UBA3402--1:capture_order_counter=o__Burkholderiales--1||o__Lachnospirales--1:capture_phylum_counter=p__Firmicutes_A--1||p__Proteobacteria--1:capture_species_counter=s__Massilia sp006715485--1||s__UBA3402 sp910577935--1:evalue_avg=1.93e-71:evalue_max=1.93e-71:evalue_min=1.93e-71:evalue_std=0:evalue_sum=1.93e-71:gapopen_avg=0.0:gapopen_max=0.0:gapopen_min=0.0:gapopen_std=0:gapopen_sum=0.0:gtdb_class_counter=:gtdb_domain_counter=:gtdb_family_counter=:gtdb_genus_counter=:gtdb_order_counter=:gtdb_phylum_counter=:gtdb_species_counter=:heptad_counter=MCP-36H--2:lbd_counter=:length_avg=156.0:length_max=156.0:length_min=156.0:length_std=0:length_sum=156.0:mismatch_avg=30.0:mismatch_max=30.0:mismatch_min=30.0:mismatch_std=0:mismatch_sum=30.0:name=N1207115:qcovhsp_avg=100.0:qcovhsp_max=100.0:qcovhsp_min=100.0:qcovhsp_std=0:qcovhsp_sum=100.0:qend_avg=156.0:qend_max=156.0:qend_min=156.0:qend_std=0:qend_sum=156.0:qstart_avg=1.0:qstart_max=1.0:qstart_min=1.0:qstart_std=0:qstart_sum=1.0:ref_name_counter=GB_GCA_005502875.1_protein.faa_SCMV01000001.1_140@PF00015_full_PFAM.308.505--1:scovhsp_avg=79.2:scovhsp_max=79.2:scovhsp_min=79.2:scovhsp_std=0:scovhsp_sum=79.2:send_avg=160.0:send_max=160.0:send_min=160.0:send_std=0:send_sum=160.0:sstart_avg=5.0:sstart_max=5.0:sstart_min=5.0:sstart_std=0:sstart_sum=5.0])0.972:0.120796[&&NHX:Sample_counter=rhizpot1--1||rhizpot3--2:Type_counter=capture--3:besthit_avg=80.8:besthit_max=80.8:besthit_min=80.8:besthit_std=0:besthit_sum=80.8:bitscore_avg=214.0:bitscore_max=214.0:bitscore_min=214.0:bitscore_std=0:bitscore_sum=214.0:capture_class_counter=c__Clostridia--1||c__Gammaproteobacteria--2:capture_domain_counter=d__Bacteria--3:capture_family_counter=f__Burkholderiaceae--1||f__Lachnospiraceae--1||f__Xanthomonadaceae--1:capture_genus_counter=g__Massilia--1||g__Thermomonas--1||g__UBA3402--1:capture_order_counter=o__Burkholderiales--1||o__Lachnospirales--1||o__Xanthomonadales--1:capture_phylum_counter=p__Firmicutes_A--1||p__Proteobacteria--2:capture_species_counter=s__Massilia sp006715485--1||s__Thermomonas sp011302915--1||s__UBA3402 sp910577935--1:evalue_avg=1.93e-71:evalue_max=1.93e-71:evalue_min=1.93e-71:evalue_std=0:evalue_sum=1.93e-71:gapopen_avg=0.0:gapopen_max=0.0:gapopen_min=0.0:gapopen_std=0:gapopen_sum=0.0:gtdb_class_counter=:gtdb_domain_counter=:gtdb_family_counter=:gtdb_genus_counter=:gtdb_order_counter=:gtdb_phylum_counter=:gtdb_species_counter=:heptad_counter=MCP-36H--3:lbd_counter=:length_avg=156.0:length_max=156.0:length_min=156.0:length_std=0:length_sum=156.0:mismatch_avg=30.0:mismatch_max=30.0:mismatch_min=30.0:mismatch_std=0:mismatch_sum=30.0:name=N1207116:qcovhsp_avg=100.0:qcovhsp_max=100.0:qcovhsp_min=100.0:qcovhsp_std=0:qcovhsp_sum=100.0:qend_avg=156.0:qend_max=156.0:qend_min=156.0:qend_std=0:qend_sum=156.0:qstart_avg=1.0:qstart_max=1.0:qstart_min=1.0:qstart_std=0:qstart_sum=1.0:ref_name_counter=GB_GCA_005502875.1_protein.faa_SCMV01000001.1_140@PF00015_full_PFAM.308.505--1:scovhsp_avg=79.2:scovhsp_max=79.2:scovhsp_min=79.2:scovhsp_std=0:scovhsp_sum=79.2:send_avg=160.0:send_max=160.0:send_min=160.0:send_std=0:send_sum=160.0:sstart_avg=5.0:sstart_max=5.0:sstart_min=5.0:sstart_std=0:sstart_sum=5.0])0:6e-09[&&NHX:Sample_counter=rhizpot1--2||rhizpot3--2:Type_counter=capture--4:besthit_avg=84.85:besthit_max=88.9:besthit_min=80.8:besthit_std=5.727564927611041:besthit_sum=169.7:bitscore_avg=187.0:bitscore_max=214.0:bitscore_min=160.0:bitscore_std=38.18376618407357:bitscore_sum=374.0:capture_class_counter=c__Clostridia--1||c__Gammaproteobacteria--3:capture_domain_counter=d__Bacteria--4:capture_family_counter=f__Burkholderiaceae--2||f__Lachnospiraceae--1||f__Xanthomonadaceae--1:capture_genus_counter=g__Janthinobacterium--1||g__Massilia--1||g__Thermomonas--1||g__UBA3402--1:capture_order_counter=o__Burkholderiales--2||o__Lachnospirales--1||o__Xanthomonadales--1:capture_phylum_counter=p__Firmicutes_A--1||p__Proteobacteria--3:capture_species_counter=s__Janthinobacterium sp009208735--1||s__Massilia sp006715485--1||s__Thermomonas sp011302915--1||s__UBA3402 sp910577935--1:evalue_avg=6.2e-51:evalue_max=1.24e-50:evalue_min=1.93e-71:evalue_std=8.768124086713188e-51:evalue_sum=1.24e-50:gapopen_avg=0.5:gapopen_max=1.0:gapopen_min=0.0:gapopen_std=0.7071067811865476:gapopen_sum=1.0:gtdb_class_counter=:gtdb_domain_counter=:gtdb_family_counter=:gtdb_genus_counter=:gtdb_order_counter=:gtdb_phylum_counter=:gtdb_species_counter=:heptad_counter=MCP-36H--4:lbd_counter=:length_avg=132.0:length_max=156.0:length_min=108.0:length_std=33.94112549695428:length_sum=264.0:mismatch_avg=20.5:mismatch_max=30.0:mismatch_min=11.0:mismatch_std=13.435028842544403:mismatch_sum=41.0:name=N1207117:qcovhsp_avg=100.0:qcovhsp_max=100.0:qcovhsp_min=100.0:qcovhsp_std=0.0:qcovhsp_sum=200.0:qend_avg=132.0:qend_max=156.0:qend_min=108.0:qend_std=33.94112549695428:qend_sum=264.0:qstart_avg=1.0:qstart_max=1.0:qstart_min=1.0:qstart_std=0.0:qstart_sum=2.0:ref_name_counter=GB_GCA_003963115.1_protein.faa_RXJQ01000050.1_33@PF00015_full_PFAM.305.507--1||GB_GCA_005502875.1_protein.faa_SCMV01000001.1_140@PF00015_full_PFAM.308.505--1:scovhsp_avg=66.1:scovhsp_max=79.2:scovhsp_min=53.0:scovhsp_std=18.526197667087544:scovhsp_sum=132.2:send_avg=137.5:send_max=160.0:send_min=115.0:send_std=31.81980515339464:send_sum=275.0:sstart_avg=7.0:sstart_max=9.0:sstart_min=5.0:sstart_std=2.8284271247461903:sstart_sum=14.0])0:6e-09[&&NHX:Sample_counter=rhizpot1--2||rhizpot3--3:Type_counter=capture--5:besthit_avg=84.85:besthit_max=88.9:besthit_min=80.8:besthit_std=5.727564927611041:besthit_sum=169.7:bitscore_avg=187.0:bitscore_max=214.0:bitscore_min=160.0:bitscore_std=38.18376618407357:bitscore_sum=374.0:capture_class_counter=c__Alphaproteobacteria--1||c__Clostridia--1||c__Gammaproteobacteria--3:capture_domain_counter=d__Bacteria--5:capture_family_counter=f__Acetobacteraceae--1||f__Burkholderiaceae--2||f__Lachnospiraceae--1||f__Xanthomonadaceae--1:capture_genus_counter=g__Gluconacetobacter--1||g__Janthinobacterium--1||g__Massilia--1||g__Thermomonas--1||g__UBA3402--1:capture_order_counter=o__Acetobacterales--1||o__Burkholderiales--2||o__Lachnospirales--1||o__Xanthomonadales--1:capture_phylum_counter=p__Firmicutes_A--1||p__Proteobacteria--4:capture_species_counter=s__Gluconacetobacter johannae--1||s__Janthinobacterium sp009208735--1||s__Massilia sp006715485--1||s__Thermomonas sp011302915--1||s__UBA3402 sp910577935--1:evalue_avg=6.2e-51:evalue_max=1.24e-50:evalue_min=1.93e-71:evalue_std=8.768124086713188e-51:evalue_sum=1.24e-50:gapopen_avg=0.5:gapopen_max=1.0:gapopen_min=0.0:gapopen_std=0.7071067811865476:gapopen_sum=1.0:gtdb_class_counter=:gtdb_domain_counter=:gtdb_family_counter=:gtdb_genus_counter=:gtdb_order_counter=:gtdb_phylum_counter=:gtdb_species_counter=:heptad_counter=MCP-36H--5:lbd_counter=:length_avg=132.0:length_max=156.0:length_min=108.0:length_std=33.94112549695428:length_sum=264.0:mismatch_avg=20.5:mismatch_max=30.0:mismatch_min=11.0:mismatch_std=13.435028842544403:mismatch_sum=41.0:name=N1207118:qcovhsp_avg=100.0:qcovhsp_max=100.0:qcovhsp_min=100.0:qcovhsp_std=0.0:qcovhsp_sum=200.0:qend_avg=132.0:qend_max=156.0:qend_min=108.0:qend_std=33.94112549695428:qend_sum=264.0:qstart_avg=1.0:qstart_max=1.0:qstart_min=1.0:qstart_std=0.0:qstart_sum=2.0:ref_name_counter=GB_GCA_003963115.1_protein.faa_RXJQ01000050.1_33@PF00015_full_PFAM.305.507--1||GB_GCA_005502875.1_protein.faa_SCMV01000001.1_140@PF00015_full_PFAM.308.505--1:scovhsp_avg=66.1:scovhsp_max=79.2:scovhsp_min=53.0:scovhsp_std=18.526197667087544:scovhsp_sum=132.2:send_avg=137.5:send_max=160.0:send_min=115.0:send_std=31.81980515339464:send_sum=275.0:sstart_avg=7.0:sstart_max=9.0:sstart_min=5.0:sstart_std=2.8284271247461903:sstart_sum=14.0])0:6e-09[&&NHX:Sample_counter=rhizpot1--3||rhizpot3--3:Type_counter=capture--6:besthit_avg=84.85:besthit_max=88.9:besthit_min=80.8:besthit_std=5.727564927611041:besthit_sum=169.7:bitscore_avg=187.0:bitscore_max=214.0:bitscore_min=160.0:bitscore_std=38.18376618407357:bitscore_sum=374.0:capture_class_counter=c__Alphaproteobacteria--1||c__Clostridia--1||c__Gammaproteobacteria--4:capture_domain_counter=d__Bacteria--6:capture_family_counter=f__Acetobacteraceae--1||f__Burkholderiaceae--3||f__Lachnospiraceae--1||f__Xanthomonadaceae--1:capture_genus_counter=g__Gluconacetobacter--1||g__Janthinobacterium--1||g__Massilia--2||g__Thermomonas--1||g__UBA3402--1:capture_order_counter=o__Acetobacterales--1||o__Burkholderiales--3||o__Lachnospirales--1||o__Xanthomonadales--1:capture_phylum_counter=p__Firmicutes_A--1||p__Proteobacteria--5:capture_species_counter=s__Gluconacetobacter johannae--1||s__Janthinobacterium sp009208735--1||s__Massilia aurea_A--1||s__Massilia sp006715485--1||s__Thermomonas sp011302915--1||s__UBA3402 sp910577935--1:evalue_avg=6.2e-51:evalue_max=1.24e-50:evalue_min=1.93e-71:evalue_std=8.768124086713188e-51:evalue_sum=1.24e-50:gapopen_avg=0.5:gapopen_max=1.0:gapopen_min=0.0:gapopen_std=0.7071067811865476:gapopen_sum=1.0:gtdb_class_counter=:gtdb_domain_counter=:gtdb_family_counter=:gtdb_genus_counter=:gtdb_order_counter=:gtdb_phylum_counter=:gtdb_species_counter=:heptad_counter=MCP-36H--6:lbd_counter=:length_avg=132.0:length_max=156.0:length_min=108.0:length_std=33.94112549695428:length_sum=264.0:mismatch_avg=20.5:mismatch_max=30.0:mismatch_min=11.0:mismatch_std=13.435028842544403:mismatch_sum=41.0:name=N1207119:qcovhsp_avg=100.0:qcovhsp_max=100.0:qcovhsp_min=100.0:qcovhsp_std=0.0:qcovhsp_sum=200.0:qend_avg=132.0:qend_max=156.0:qend_min=108.0:qend_std=33.94112549695428:qend_sum=264.0:qstart_avg=1.0:qstart_max=1.0:qstart_min=1.0:qstart_std=0.0:qstart_sum=2.0:ref_name_counter=GB_GCA_003963115.1_protein.faa_RXJQ01000050.1_33@PF00015_full_PFAM.305.507--1||GB_GCA_005502875.1_protein.faa_SCMV01000001.1_140@PF00015_full_PFAM.308.505--1:scovhsp_avg=66.1:scovhsp_max=79.2:scovhsp_min=53.0:scovhsp_std=18.526197667087544:scovhsp_sum=132.2:send_avg=137.5:send_max=160.0:send_min=115.0:send_std=31.81980515339464:send_sum=275.0:sstart_avg=7.0:sstart_max=9.0:sstart_min=5.0:sstart_std=2.8284271247461903:sstart_sum=14.0])0.931:0.0905315[&&NHX:Sample_counter=rhizpot1--5||rhizpot3--3:Type_counter=capture--8:besthit_avg=84.85:besthit_max=88.9:besthit_min=80.8:besthit_std=5.727564927611041:besthit_sum=169.7:bitscore_avg=187.0:bitscore_max=214.0:bitscore_min=160.0:bitscore_std=38.18376618407357:bitscore_sum=374.0:capture_class_counter=c__Alphaproteobacteria--1||c__Clostridia--1||c__Gammaproteobacteria--5||c__Myxococcia--1:capture_domain_counter=d__Bacteria--8:capture_family_counter=f__Acetobacteraceae--1||f__Anaeromyxobacteraceae--1||f__Burkholderiaceae--4||f__Lachnospiraceae--1||f__Xanthomonadaceae--1:capture_genus_counter=g__Gluconacetobacter--1||g__Herbaspirillum--1||g__JADKCZ01--1||g__Janthinobacterium--1||g__Massilia--2||g__Thermomonas--1||g__UBA3402--1:capture_order_counter=o__Acetobacterales--1||o__Burkholderiales--4||o__Lachnospirales--1||o__Myxococcales--1||o__Xanthomonadales--1:capture_phylum_counter=p__Firmicutes_A--1||p__Myxococcota--1||p__Proteobacteria--6:capture_species_counter=s__Gluconacetobacter johannae--1||s__Herbaspirillum aquaticum--1||s__JADKCZ01 sp016718565--1||s__Janthinobacterium sp009208735--1||s__Massilia aurea_A--1||s__Massilia sp006715485--1||s__Thermomonas sp011302915--1||s__UBA3402 sp910577935--1:evalue_avg=6.2e-51:evalue_max=1.24e-50:evalue_min=1.93e-71:evalue_std=8.768124086713188e-51:evalue_sum=1.24e-50:gapopen_avg=0.5:gapopen_max=1.0:gapopen_min=0.0:gapopen_std=0.7071067811865476:gapopen_sum=1.0:gtdb_class_counter=:gtdb_domain_counter=:gtdb_family_counter=:gtdb_genus_counter=:gtdb_order_counter=:gtdb_phylum_counter=:gtdb_species_counter=:heptad_counter=MCP-36H--8:lbd_counter=:length_avg=132.0:length_max=156.0:length_min=108.0:length_std=33.94112549695428:length_sum=264.0:mismatch_avg=20.5:mismatch_max=30.0:mismatch_min=11.0:mismatch_std=13.435028842544403:mismatch_sum=41.0:name=N1207120:qcovhsp_avg=100.0:qcovhsp_max=100.0:qcovhsp_min=100.0:qcovhsp_std=0.0:qcovhsp_sum=200.0:qend_avg=132.0:qend_max=156.0:qend_min=108.0:qend_std=33.94112549695428:qend_sum=264.0:qstart_avg=1.0:qstart_max=1.0:qstart_min=1.0:qstart_std=0.0:qstart_sum=2.0:ref_name_counter=GB_GCA_003963115.1_protein.faa_RXJQ01000050.1_33@PF00015_full_PFAM.305.507--1||GB_GCA_005502875.1_protein.faa_SCMV01000001.1_140@PF00015_full_PFAM.308.505--1:scovhsp_avg=66.1:scovhsp_max=79.2:scovhsp_min=53.0:scovhsp_std=18.526197667087544:scovhsp_sum=132.2:send_avg=137.5:send_max=160.0:send_min=115.0:send_std=31.81980515339464:send_sum=275.0:sstart_avg=7.0:sstart_max=9.0:sstart_min=5.0:sstart_std=2.8284271247461903:sstart_sum=14.0],(9e03e63d-0c72-4eb7-8945-65c18a06c2fb_1@MCPsignal.267.315:5e-09[&&NHX:Sample=rhizpot1:Type=capture:capture_class=c__Gammaproteobacteria:capture_domain=d__Bacteria:capture_family=f__Burkholderiaceae:capture_genus=g__Pseudoduganella:capture_order=o__Burkholderiales:capture_phylum=p__Proteobacteria:capture_species=s__Pseudoduganella namucuonensis:heptad=MCP-36H],ba034fd1-7b39-4a4f-9fc8-a61917c1752d_1@MCPsignal.451.504:5e-09[&&NHX:Sample=rhizpot1:Type=capture:capture_class=c__Gammaproteobacteria:capture_domain=d__Bacteria:capture_family=f__Chromobacteriaceae:capture_genus=g__Aquitalea:capture_order=o__Burkholderiales:capture_phylum=p__Proteobacteria:capture_species=s__Aquitalea pelogenes:heptad=MCP-36H])0.684:0.00943403[&&NHX:Sample_counter=rhizpot1--2:Type_counter=capture--2:capture_class_counter=c__Gammaproteobacteria--2:capture_domain_counter=d__Bacteria--2:capture_family_counter=f__Burkholderiaceae--1||f__Chromobacteriaceae--1:capture_genus_counter=g__Aquitalea--1||g__Pseudoduganella--1:capture_order_counter=o__Burkholderiales--2:capture_phylum_counter=p__Proteobacteria--2:capture_species_counter=s__Aquitalea pelogenes--1||s__Pseudoduganella namucuonensis--1:gtdb_class_counter=:gtdb_domain_counter=:gtdb_family_counter=:gtdb_genus_counter=:gtdb_order_counter=:gtdb_phylum_counter=:gtdb_species_counter=:heptad_counter=MCP-36H--2:lbd_counter=:name=N1207123:ref_name_counter=])0.739:0.0969495[&&NHX:Sample_counter=rhizpot1--7||rhizpot3--3:Type_counter=capture--10:besthit_avg=84.85:besthit_max=88.9:besthit_min=80.8:besthit_std=5.727564927611041:besthit_sum=169.7:bitscore_avg=187.0:bitscore_max=214.0:bitscore_min=160.0:bitscore_std=38.18376618407357:bitscore_sum=374.0:capture_class_counter=c__Alphaproteobacteria--1||c__Clostridia--1||c__Gammaproteobacteria--7||c__Myxococcia--1:capture_domain_counter=d__Bacteria--10:capture_family_counter=f__Acetobacteraceae--1||f__Anaeromyxobacteraceae--1||f__Burkholderiaceae--5||f__Chromobacteriaceae--1||f__Lachnospiraceae--1||f__Xanthomonadaceae--1:capture_genus_counter=g__Aquitalea--1||g__Gluconacetobacter--1||g__Herbaspirillum--1||g__JADKCZ01--1||g__Janthinobacterium--1||g__Massilia--2||g__Pseudoduganella--1||g__Thermomonas--1||g__UBA3402--1:capture_order_counter=o__Acetobacterales--1||o__Burkholderiales--6||o__Lachnospirales--1||o__Myxococcales--1||o__Xanthomonadales--1:capture_phylum_counter=p__Firmicutes_A--1||p__Myxococcota--1||p__Proteobacteria--8:capture_species_counter=s__Aquitalea pelogenes--1||s__Gluconacetobacter johannae--1||s__Herbaspirillum aquaticum--1||s__JADKCZ01 sp016718565--1||s__Janthinobacterium sp009208735--1||s__Massilia aurea_A--1||s__Massilia sp006715485--1||s__Pseudoduganella namucuonensis--1||s__Thermomonas sp011302915--1||s__UBA3402 sp910577935--1:evalue_avg=6.2e-51:evalue_max=1.24e-50:evalue_min=1.93e-71:evalue_std=8.768124086713188e-51:evalue_sum=1.24e-50:gapopen_avg=0.5:gapopen_max=1.0:gapopen_min=0.0:gapopen_std=0.7071067811865476:gapopen_sum=1.0:gtdb_class_counter=:gtdb_domain_counter=:gtdb_family_counter=:gtdb_genus_counter=:gtdb_order_counter=:gtdb_phylum_counter=:gtdb_species_counter=:heptad_counter=MCP-36H--10:lbd_counter=:length_avg=132.0:length_max=156.0:length_min=108.0:length_std=33.94112549695428:length_sum=264.0:mismatch_avg=20.5:mismatch_max=30.0:mismatch_min=11.0:mismatch_std=13.435028842544403:mismatch_sum=41.0:name=N1207124:qcovhsp_avg=100.0:qcovhsp_max=100.0:qcovhsp_min=100.0:qcovhsp_std=0.0:qcovhsp_sum=200.0:qend_avg=132.0:qend_max=156.0:qend_min=108.0:qend_std=33.94112549695428:qend_sum=264.0:qstart_avg=1.0:qstart_max=1.0:qstart_min=1.0:qstart_std=0.0:qstart_sum=2.0:ref_name_counter=GB_GCA_003963115.1_protein.faa_RXJQ01000050.1_33@PF00015_full_PFAM.305.507--1||GB_GCA_005502875.1_protein.faa_SCMV01000001.1_140@PF00015_full_PFAM.308.505--1:scovhsp_avg=66.1:scovhsp_max=79.2:scovhsp_min=53.0:scovhsp_std=18.526197667087544:scovhsp_sum=132.2:send_avg=137.5:send_max=160.0:send_min=115.0:send_std=31.81980515339464:send_sum=275.0:sstart_avg=7.0:sstart_max=9.0:sstart_min=5.0:sstart_std=2.8284271247461903:sstart_sum=14.0])0:0.0106305[&&NHX:Sample_counter=rhizpot1--7||rhizpot3--3||rhiztom1--1:Type_counter=capture--11:besthit_avg=78.56666666666666:besthit_max=88.9:besthit_min=66.0:besthit_std=11.612206221615828:besthit_sum=235.7:bitscore_avg=164.0:bitscore_max=214.0:bitscore_min=118.0:bitscore_std=48.12483766206386:bitscore_sum=492.0:capture_class_counter=c__Alphaproteobacteria--1||c__Clostridia--1||c__Gammaproteobacteria--8||c__Myxococcia--1:capture_domain_counter=d__Bacteria--11:capture_family_counter=f__Acetobacteraceae--1||f__Anaeromyxobacteraceae--1||f__Burkholderiaceae--6||f__Chromobacteriaceae--1||f__Lachnospiraceae--1||f__Xanthomonadaceae--1:capture_genus_counter=g__Aquitalea--1||g__Gluconacetobacter--1||g__Herbaspirillum--1||g__JADKCZ01--1||g__Janthinobacterium--1||g__Massilia--2||g__Pseudoduganella--1||g__Rhodoferax--1||g__Thermomonas--1||g__UBA3402--1:capture_order_counter=o__Acetobacterales--1||o__Burkholderiales--7||o__Lachnospirales--1||o__Myxococcales--1||o__Xanthomonadales--1:capture_phylum_counter=p__Firmicutes_A--1||p__Myxococcota--1||p__Proteobacteria--9:capture_species_counter=s__Aquitalea pelogenes--1||s__Gluconacetobacter johannae--1||s__Herbaspirillum aquaticum--1||s__JADKCZ01 sp016718565--1||s__Janthinobacterium sp009208735--1||s__Massilia aurea_A--1||s__Massilia sp006715485--1||s__Pseudoduganella namucuonensis--1||s__Rhodoferax sp016708725--1||s__Thermomonas sp011302915--1||s__UBA3402 sp910577935--1:evalue_avg=6.166666666666668e-35:evalue_max=1.85e-34:evalue_min=1.93e-71:evalue_std=1.0680979980008078e-34:evalue_sum=1.8500000000000002e-34:gapopen_avg=0.3333333333333333:gapopen_max=1.0:gapopen_min=0.0:gapopen_std=0.5773502691896258:gapopen_sum=1.0:gtdb_class_counter=:gtdb_domain_counter=:gtdb_family_counter=:gtdb_genus_counter=:gtdb_order_counter=:gtdb_phylum_counter=:gtdb_species_counter=:heptad_counter=MCP-36H--11:lbd_counter=:length_avg=123.33333333333333:length_max=156.0:length_min=106.0:length_std=28.307831660749525:length_sum=370.0:mismatch_avg=25.666666666666668:mismatch_max=36.0:mismatch_min=11.0:mismatch_std=13.051181300301263:mismatch_sum=77.0:name=N1207125:qcovhsp_avg=99.06666666666666:qcovhsp_max=100.0:qcovhsp_min=97.2:qcovhsp_std=1.6165807537309504:qcovhsp_sum=297.2:qend_avg=123.33333333333333:qend_max=156.0:qend_min=106.0:qend_std=28.307831660749525:qend_sum=370.0:qstart_avg=1.0:qstart_max=1.0:qstart_min=1.0:qstart_std=0.0:qstart_sum=3.0:ref_name_counter=GB_GCA_003164915.1_protein.faa_PLRT01000006.1_4@PF00015_full_PFAM.98.284--1||GB_GCA_003963115.1_protein.faa_RXJQ01000050.1_33@PF00015_full_PFAM.305.507--1||GB_GCA_005502875.1_protein.faa_SCMV01000001.1_140@PF00015_full_PFAM.308.505--1:scovhsp_avg=63.06666666666666:scovhsp_max=79.2:scovhsp_min=53.0:scovhsp_std=14.114295353765748:scovhsp_sum=189.2:send_avg=147.66666666666666:send_max=168.0:send_min=115.0:send_std=28.571547618799602:send_sum=443.0:sstart_avg=25.666666666666668:sstart_max=63.0:sstart_min=5.0:sstart_std=32.39341496868357:sstart_sum=77.0],(GB_GCA_002354135.1_protein.faa_DEKZ01000096.1_1@PF00015_full_PFAM.1.137:1.3e-08[&&NHX:Type=GTDB:gtdb_class=c__Gammaproteobacteria:gtdb_domain=d__Bacteria:gtdb_family=f__Burkholderiaceae:gtdb_genus=g__Massilia:gtdb_order=o__Burkholderiales:gtdb_phylum=p__Proteobacteria:gtdb_species=s__Massilia sp002354135:heptad=MCP-36H:species=d__Bacteria_p__Proteobacteria_c__Gammaproteobacteria_o__Burkholderiales_f__Burkholderiaceae_g__Massilia_s__Massilia sp002354135],d9e166ae-214d-47b3-a0e9-f9476abe971a_4@MCPsignal.50.122:1e-08[&&NHX:Sample=rhizpot3:Type=capture:capture_class=c__Gammaproteobacteria:capture_domain=d__Bacteria:capture_family=f__Burkholderiaceae:capture_genus=g__Achromobacter:capture_order=o__Burkholderiales:capture_phylum=p__Proteobacteria:capture_species=s__Achromobacter xylosoxidans_C:heptad=MCP-36H])0.979:0.157164[&&NHX:Sample_counter=rhizpot3--1:Type_counter=GTDB--1||capture--1:capture_class_counter=c__Gammaproteobacteria--1:capture_domain_counter=d__Bacteria--1:capture_family_counter=f__Burkholderiaceae--1:capture_genus_counter=g__Achromobacter--1:capture_order_counter=o__Burkholderiales--1:capture_phylum_counter=p__Proteobacteria--1:capture_species_counter=s__Achromobacter xylosoxidans_C--1:gtdb_class_counter=c__Gammaproteobacteria--1:gtdb_domain_counter=d__Bacteria--1:gtdb_family_counter=f__Burkholderiaceae--1:gtdb_genus_counter=g__Massilia--1:gtdb_order_counter=o__Burkholderiales--1:gtdb_phylum_counter=p__Proteobacteria--1:gtdb_species_counter=s__Massilia sp002354135--1:heptad_counter=MCP-36H--2:lbd_counter=:lca_tree=s__Massilia sp002354135:name=N1207128:ref_name_counter=])0.329:0.019049[&&NHX:Sample_counter=rhizpot1--7||rhizpot3--4||rhiztom1--1:Type_counter=GTDB--1||capture--12:besthit_avg=78.56666666666666:besthit_max=88.9:besthit_min=66.0:besthit_std=11.612206221615828:besthit_sum=235.7:bitscore_avg=164.0:bitscore_max=214.0:bitscore_min=118.0:bitscore_std=48.12483766206386:bitscore_sum=492.0:capture_class_counter=c__Alphaproteobacteria--1||c__Clostridia--1||c__Gammaproteobacteria--9||c__Myxococcia--1:capture_domain_counter=d__Bacteria--12:capture_family_counter=f__Acetobacteraceae--1||f__Anaeromyxobacteraceae--1||f__Burkholderiaceae--7||f__Chromobacteriaceae--1||f__Lachnospiraceae--1||f__Xanthomonadaceae--1:capture_genus_counter=g__Achromobacter--1||g__Aquitalea--1||g__Gluconacetobacter--1||g__Herbaspirillum--1||g__JADKCZ01--1||g__Janthinobacterium--1||g__Massilia--2||g__Pseudoduganella--1||g__Rhodoferax--1||g__Thermomonas--1||g__UBA3402--1:capture_order_counter=o__Acetobacterales--1||o__Burkholderiales--8||o__Lachnospirales--1||o__Myxococcales--1||o__Xanthomonadales--1:capture_phylum_counter=p__Firmicutes_A--1||p__Myxococcota--1||p__Proteobacteria--10:capture_species_counter=s__Achromobacter xylosoxidans_C--1||s__Aquitalea pelogenes--1||s__Gluconacetobacter johannae--1||s__Herbaspirillum aquaticum--1||s__JADKCZ01 sp016718565--1||s__Janthinobacterium sp009208735--1||s__Massilia aurea_A--1||s__Massilia sp006715485--1||s__Pseudoduganella namucuonensis--1||s__Rhodoferax sp016708725--1||s__Thermomonas sp011302915--1||s__UBA3402 sp910577935--1:evalue_avg=6.166666666666668e-35:evalue_max=1.85e-34:evalue_min=1.93e-71:evalue_std=1.0680979980008078e-34:evalue_sum=1.8500000000000002e-34:gapopen_avg=0.3333333333333333:gapopen_max=1.0:gapopen_min=0.0:gapopen_std=0.5773502691896258:gapopen_sum=1.0:gtdb_class_counter=c__Gammaproteobacteria--1:gtdb_domain_counter=d__Bacteria--1:gtdb_family_counter=f__Burkholderiaceae--1:gtdb_genus_counter=g__Massilia--1:gtdb_order_counter=o__Burkholderiales--1:gtdb_phylum_counter=p__Proteobacteria--1:gtdb_species_counter=s__Massilia sp002354135--1:heptad_counter=MCP-36H--13:lbd_counter=:lca_tree=s__Massilia sp002354135:length_avg=123.33333333333333:length_max=156.0:length_min=106.0:length_std=28.307831660749525:length_sum=370.0:mismatch_avg=25.666666666666668:mismatch_max=36.0:mismatch_min=11.0:mismatch_std=13.051181300301263:mismatch_sum=77.0:name=N1207129:qcovhsp_avg=99.06666666666666:qcovhsp_max=100.0:qcovhsp_min=97.2:qcovhsp_std=1.6165807537309504:qcovhsp_sum=297.2:qend_avg=123.33333333333333:qend_max=156.0:qend_min=106.0:qend_std=28.307831660749525:qend_sum=370.0:qstart_avg=1.0:qstart_max=1.0:qstart_min=1.0:qstart_std=0.0:qstart_sum=3.0:ref_name_counter=GB_GCA_003164915.1_protein.faa_PLRT01000006.1_4@PF00015_full_PFAM.98.284--1||GB_GCA_003963115.1_protein.faa_RXJQ01000050.1_33@PF00015_full_PFAM.305.507--1||GB_GCA_005502875.1_protein.faa_SCMV01000001.1_140@PF00015_full_PFAM.308.505--1:scovhsp_avg=63.06666666666666:scovhsp_max=79.2:scovhsp_min=53.0:scovhsp_std=14.114295353765748:scovhsp_sum=189.2:send_avg=147.66666666666666:send_max=168.0:send_min=115.0:send_std=28.571547618799602:send_sum=443.0:sstart_avg=25.666666666666668:sstart_max=63.0:sstart_min=5.0:sstart_std=32.39341496868357:sstart_sum=77.0])0.985:0.098393[&&NHX:Sample_counter=rhizpot1--7||rhizpot3--5||rhiztom1--1:Type_counter=GTDB--1||capture--13:besthit_avg=78.56666666666666:besthit_max=88.9:besthit_min=66.0:besthit_std=11.612206221615828:besthit_sum=235.7:bitscore_avg=164.0:bitscore_max=214.0:bitscore_min=118.0:bitscore_std=48.12483766206386:bitscore_sum=492.0:capture_class_counter=c__Alphaproteobacteria--1||c__Clostridia--1||c__Gammaproteobacteria--10||c__Myxococcia--1:capture_domain_counter=d__Bacteria--13:capture_family_counter=f__Acetobacteraceae--1||f__Anaeromyxobacteraceae--1||f__Burkholderiaceae--7||f__Chromobacteriaceae--1||f__Lachnospiraceae--1||f__Methylomonadaceae--1||f__Xanthomonadaceae--1:capture_genus_counter=g__Achromobacter--1||g__Aquitalea--1||g__Gluconacetobacter--1||g__Herbaspirillum--1||g__JADKCZ01--1||g__Janthinobacterium--1||g__Massilia--2||g__Methylomonas--1||g__Pseudoduganella--1||g__Rhodoferax--1||g__Thermomonas--1||g__UBA3402--1:capture_order_counter=o__Acetobacterales--1||o__Burkholderiales--8||o__Lachnospirales--1||o__Methylococcales--1||o__Myxococcales--1||o__Xanthomonadales--1:capture_phylum_counter=p__Firmicutes_A--1||p__Myxococcota--1||p__Proteobacteria--11:capture_species_counter=s__Achromobacter xylosoxidans_C--1||s__Aquitalea pelogenes--1||s__Gluconacetobacter johannae--1||s__Herbaspirillum aquaticum--1||s__JADKCZ01 sp016718565--1||s__Janthinobacterium sp009208735--1||s__Massilia aurea_A--1||s__Massilia sp006715485--1||s__Methylomonas sp018335995--1||s__Pseudoduganella namucuonensis--1||s__Rhodoferax sp016708725--1||s__Thermomonas sp011302915--1||s__UBA3402 sp910577935--1:evalue_avg=6.166666666666668e-35:evalue_max=1.85e-34:evalue_min=1.93e-71:evalue_std=1.0680979980008078e-34:evalue_sum=1.8500000000000002e-34:gapopen_avg=0.3333333333333333:gapopen_max=1.0:gapopen_min=0.0:gapopen_std=0.5773502691896258:gapopen_sum=1.0:gtdb_class_counter=c__Gammaproteobacteria--1:gtdb_domain_counter=d__Bacteria--1:gtdb_family_counter=f__Burkholderiaceae--1:gtdb_genus_counter=g__Massilia--1:gtdb_order_counter=o__Burkholderiales--1:gtdb_phylum_counter=p__Proteobacteria--1:gtdb_species_counter=s__Massilia sp002354135--1:heptad_counter=MCP-36H--14:lbd_counter=:lca_tree=s__Massilia sp002354135:length_avg=123.33333333333333:length_max=156.0:length_min=106.0:length_std=28.307831660749525:length_sum=370.0:mismatch_avg=25.666666666666668:mismatch_max=36.0:mismatch_min=11.0:mismatch_std=13.051181300301263:mismatch_sum=77.0:name=N1207130:qcovhsp_avg=99.06666666666666:qcovhsp_max=100.0:qcovhsp_min=97.2:qcovhsp_std=1.6165807537309504:qcovhsp_sum=297.2:qend_avg=123.33333333333333:qend_max=156.0:qend_min=106.0:qend_std=28.307831660749525:qend_sum=370.0:qstart_avg=1.0:qstart_max=1.0:qstart_min=1.0:qstart_std=0.0:qstart_sum=3.0:ref_name_counter=GB_GCA_003164915.1_protein.faa_PLRT01000006.1_4@PF00015_full_PFAM.98.284--1||GB_GCA_003963115.1_protein.faa_RXJQ01000050.1_33@PF00015_full_PFAM.305.507--1||GB_GCA_005502875.1_protein.faa_SCMV01000001.1_140@PF00015_full_PFAM.308.505--1:scovhsp_avg=63.06666666666666:scovhsp_max=79.2:scovhsp_min=53.0:scovhsp_std=14.114295353765748:scovhsp_sum=189.2:send_avg=147.66666666666666:send_max=168.0:send_min=115.0:send_std=28.571547618799602:send_sum=443.0:sstart_avg=25.666666666666668:sstart_max=63.0:sstart_min=5.0:sstart_std=32.39341496868357:sstart_sum=77.0])0.302:0.0167346[&&NHX:Sample_counter=rhizpot1--25||rhizpot2--5||rhizpot3--20||rhiztom1--4||rhiztom2--2||rhiztom3--5:Type_counter=GTDB--10||capture--61:besthit_avg=85.91666666666666:besthit_max=96.2:besthit_min=63.9:besthit_std=8.740987194983022:besthit_sum=3092.9999999999995:bitscore_avg=186.36944444444444:bitscore_max=254.0:bitscore_min=96.3:bitscore_std=36.47158439462108:bitscore_sum=6709.3:capture_class_counter=c__Alphaproteobacteria--8||c__Clostridia--4||c__Desulfobulbia--1||c__Desulfuromonadia--2||c__Gammaproteobacteria--40||c__Myxococcia--1||c__Nitrospiria--1||c__Thermococci--1||c__UBA1135--1||c__Verrucomicrobiae--2:capture_domain_counter=d__Archaea--1||d__Bacteria--60:capture_family_counter=f__Acetobacteraceae--2||f__Anaeromyxobacteraceae--1||f__Burkholderiaceae--29||f__Butyricicoccaceae--2||f__Chromobacteriaceae--1||f__Desulfurivibrionaceae--1||f__GCA-002686595--1||f__GCA-2696645--1||f__Geobacteraceae--2||f__Halomonadaceae--1||f__Halothiobacillaceae--1||f__JABURT01--1||f__JACQBZ01--1||f__Lachnospiraceae--1||f__Methylomonadaceae--1||f__Pseudomonadaceae--1||f__Rhizobiaceae--2||f__Sphingomonadaceae--3||f__Thermococcaceae--1||f__UBA11320--2||f__WRLR01--1||f__Xanthomonadaceae--5:capture_genus_counter=g__28-57-27--1||g__Achromobacter--2||g__Alicycliphilus--1||g__Aquitalea--1||g__CG2-30-60-27--1||g__Caballeronia--1||g__Cupriavidus--1||g__GCA-2696645--1||g__Geomonas--2||g__Giesbergeria--1||g__Gluconacetobacter--1||g__Herbaspirillum--1||g__Hylemonella--5||g__Ideonella_A--1||g__JABURT01--1||g__JACQFA01--1||g__JADKCZ01--1||g__Janthinobacterium--1||g__KK5--1||g__Kinneretia--1||g__Luteimonas_B--1||g__Massilia--3||g__Methylomonas--1||g__Novosphingobium--2||g__Palaeococcus--1||g__Paraburkholderia--2||g__Pelomonas--1||g__Pseudoduganella--1||g__Pseudomonas_D--1||g__Pseudoxanthomonas_A--1||g__REEB85--1||g__Ramlibacter--2||g__Rhizobacter--1||g__Rhizobium--2||g__Rhodoferax--3||g__Salinicola--1||g__Sphingomonas--1||g__Stenotrophomonas--1||g__Thermomonas--1||g__UBA11320--2||g__UBA3402--1||g__Ventrousia--2||g__WRLR01--1||g__WYBT01--1||g__Xanthomonas--1:capture_order_counter=o__Acetobacterales--2||o__Burkholderiales--30||o__Desulfobulbales--1||o__Geobacterales--2||o__Halothiobacillales--1||o__JABURT01--1||o__JACQBZ01--1||o__Lachnospirales--1||o__Methylococcales--1||o__Myxococcales--1||o__Oscillospirales--2||o__Pedosphaerales--2||o__Pseudomonadales--2||o__Rhizobiales--2||o__Sphingomonadales--3||o__Thermococcales--1||o__UBA1135--1||o__UBA8366--1||o__WRLR01--1||o__Xanthomonadales--5:capture_phylum_counter=p__Desulfobacterota--3||p__Firmicutes_A--4||p__Methanobacteriota_B--1||p__Myxococcota--1||p__Nitrospirota--1||p__Planctomycetota--1||p__Proteobacteria--48||p__Verrucomicrobiota--2:capture_species_counter=s__28-57-27 sp006212015--1||s__Achromobacter denitrificans--1||s__Achromobacter xylosoxidans_C--1||s__Alicycliphilus sp018240995--1||s__Aquitalea pelogenes--1||s__CG2-30-60-27 sp001873115--1||s__Caballeronia peredens--1||s__Cupriavidus alkaliphilus--1||s__GCA-2696645 sp017792345--1||s__Geomonas ferrireducens--2||s__Giesbergeria suum--1||s__Gluconacetobacter johannae--1||s__Herbaspirillum aquaticum--1||s__Hylemonella gracilis--5||s__Ideonella_A sakaiensis--1||s__JABURT01 sp014762485--1||s__JACQFA01 sp016198945--1||s__JADKCZ01 sp016718565--1||s__Janthinobacterium sp009208735--1||s__KK5 sp001984095--1||s__Kinneretia sp015657635--1||s__Luteimonas_B sp004297225--1||s__Massilia aurea_A--2||s__Massilia sp006715485--1||s__Methylomonas sp018335995--1||s__Novosphingobium umbonatum--2||s__Palaeococcus ferrophilus--1||s__Paraburkholderia phymatum--2||s__Pelomonas puraquae--1||s__Pseudoduganella namucuonensis--1||s__Pseudomonas_D jilinensis--1||s__Pseudoxanthomonas_A sp900109775--1||s__REEB85 sp018971455--1||s__Ramlibacter sp013697775--2||s__Rhizobacter sp000799605--1||s__Rhizobium ecuadorense--1||s__Rhizobium sp001426265--1||s__Rhodoferax sp016708725--1||s__Rhodoferax sp018619435--1||s__Rhodoferax sp903870955--1||s__Salinicola salarius_A--1||s__Sphingomonas sanguinis_B--1||s__Stenotrophomonas acidaminiphila--1||s__Thermomonas sp011302915--1||s__UBA11320 sp016199985--2||s__UBA3402 sp910577935--1||s__Ventrousia sp905215125--2||s__WRLR01 sp009777515--1||s__WYBT01 sp016795325--1||s__Xanthomonas dyei--1:evalue_avg=1.6972222273611113e-27:evalue_max=6.11e-26:evalue_min=1.63e-87:evalue_std=1.018333333245238e-26:evalue_sum=6.1100000185e-26:gapopen_avg=0.1111111111111111:gapopen_max=1.0:gapopen_min=0.0:gapopen_std=0.3187276291558383:gapopen_sum=4.0:gtdb_class_counter=c__Gammaproteobacteria--10:gtdb_domain_counter=d__Bacteria--10:gtdb_family_counter=f__Burkholderiaceae--10:gtdb_genus_counter=g__Massilia--6||g__Pseudoduganella--2||g__Undibacterium--2:gtdb_order_counter=o__Burkholderiales--10:gtdb_phylum_counter=p__Proteobacteria--10:gtdb_species_counter=s__Massilia aromaticivorans--1||s__Massilia sp000740675--1||s__Massilia sp001424165--1||s__Massilia sp002354135--1||s__Massilia sp902506415--1||s__Massilia yuzhufengensis--1||s__Pseudoduganella lutea--2||s__Undibacterium parvum--1||s__Undibacterium piscinae--1:heptad_counter=MCP-36H--71:lbd_counter=:lca_tree=f__Burkholderiaceae:length_avg=127.02777777777777:length_max=157.0:length_min=91.0:length_std=24.879694659484997:length_sum=4573.0:mismatch_avg=18.194444444444443:mismatch_max=40.0:mismatch_min=4.0:mismatch_std=12.07078987697028:mismatch_sum=655.0:name=N1207131:qcovhsp_avg=99.54166666666666:qcovhsp_max=100.0:qcovhsp_min=96.2:qcovhsp_std=0.8586950231934165:qcovhsp_sum=3583.4999999999995:qend_avg=127.11111111111111:qend_max=157.0:qend_min=92.0:qend_std=24.792600022446532:qend_sum=4576.0:qstart_avg=1.1388888888888888:qstart_max=2.0:qstart_min=1.0:qstart_std=0.3507361872061009:qstart_sum=41.0:ref_name_counter=GB_GCA_003164915.1_protein.faa_PLRT01000006.1_4@PF00015_full_PFAM.98.284--1||GB_GCA_003963115.1_protein.faa_RXJQ01000050.1_33@PF00015_full_PFAM.305.507--1||GB_GCA_005502875.1_protein.faa_SCMV01000001.1_140@PF00015_full_PFAM.308.505--1||GB_GCA_014376645.1_protein.faa_JACMRD010000197.1_3@PF00015_full_PFAM.81.276--1||RS_GCF_000740675.1_protein.faa_NZ_JPXI01000034.1_122@PF00015_full_PFAM.313.497--1||RS_GCF_004209755.1_protein.faa_NZ_CP035913.1_5598@PF00015_full_PFAM.321.500--7||RS_GCF_009727155.1_protein.faa_NZ_WNWM01000002.1_123@PF00015_full_PFAM.314.508--1||RS_GCF_011682065.1_protein.faa_NZ_VUYU01000001.1_368@PF00015_full_PFAM.323.505--1||RS_GCF_013003915.1_protein.faa_NZ_JABAIV010000003.1_369@PF00015_full_PFAM.319.495--2||RS_GCF_900112225.1_protein.faa_NZ_FOLD01000002.1_259@PF00015_full_PFAM.315.495--16||RS_GCF_902506415.1_protein.faa_NZ_LR733275.1_231@PF00015_full_PFAM.319.497--4:scovhsp_avg=69.99444444444447:scovhsp_max=87.7:scovhsp_min=50.6:scovhsp_std=14.036543010390403:scovhsp_sum=2519.8000000000006:send_avg=145.13888888888889:send_max=168.0:send_min=96.0:send_std=23.698285384363363:send_sum=5225.0:sstart_avg=19.22222222222222:sstart_max=71.0:sstart_min=2.0:sstart_std=22.846207701699782:sstart_sum=692.0])0.849:0.0125817[&&NHX:Sample_counter=rhizpot1--94||rhizpot2--11||rhizpot3--56||rhiztom1--17||rhiztom2--4||rhiztom3--24:Type_counter=GTDB--24||capture--206:besthit_avg=84.69763779527561:besthit_max=96.7:besthit_min=45.2:besthit_std=9.735155280937073:besthit_sum=10756.600000000002:bitscore_avg=193.11732283464568:bitscore_max=256.0:bitscore_min=67.8:bitscore_std=41.69340112701059:bitscore_sum=24525.9:capture_class_counter=c__Alphaproteobacteria--10||c__Bacilli--1||c__Clostridia--8||c__Desulfobulbia--1||c__Desulfuromonadia--2||c__E2--2||c__GWC2-55-46--1||c__Gammaproteobacteria--161||c__Gemmatimonadetes--4||c__Halobacteria--1||c__Magnetococcia--7||c__Myxococcia--2||c__Nitrospiria--1||c__Thermococci--1||c__UBA1135--1||c__Verrucomicrobiae--3:capture_domain_counter=d__Archaea--4||d__Bacteria--202:capture_family_counter=f__Acetobacteraceae--2||f__Aeromonadaceae--1||f__Anaeromyxobacteraceae--2||f__Brevibacillaceae--1||f__Burkholderiaceae--140||f__Butyricicoccaceae--2||f__Chromobacteriaceae--1||f__Desulfurivibrionaceae--1||f__GCA-002686595--1||f__GCA-002838935--2||f__GCA-2696645--1||f__GWC2-55-46--1||f__GWC2-71-9--2||f__Gemmatimonadaceae--2||f__Geobacteraceae--2||f__Halomonadaceae--1||f__Halothiobacillaceae--1||f__JABURT01--1||f__JACQBZ01--1||f__Lachnospiraceae--2||f__Magnetaquicoccaceae--7||f__Methylomonadaceae--1||f__Natrialbaceae--1||f__Nevskiaceae--1||f__Oscillospiraceae--2||f__Pseudomonadaceae--1||f__Rhizobiaceae--3||f__Ruminococcaceae--1||f__Sphingomonadaceae--3||f__Thermococcaceae--1||f__Thiobacillaceae--1||f__UBA11320--2||f__UBA1321--1||f__UBA2770--1||f__UBA5518--1||f__WRLR01--1||f__Xanthobacteraceae--1||f__Xanthomonadaceae--10:capture_genus_counter=g__28-57-27--1||g__AG41--2||g__Achromobacter--13||g__Acidovorax_C--1||g__Aeromonas--1||g__Alicycliphilus--2||g__Aquabacterium--31||g__Aquincola--2||g__Aquitalea--1||g__Burkholderia--1||g__CFH-S0501--1||g__CG2-30-60-27--1||g__Caballeronia--1||g__Comamonas--1||g__Cupriavidus--2||g__Duganella--3||g__Dysosmobacter--2||g__GCA-002838935--2||g__GCA-2696645--1||g__Geomonas--2||g__Giesbergeria--2||g__Gluconacetobacter--1||g__Herbaspirillum--1||g__Hydrogenoanaerobacterium--1||g__Hydrogenophaga--5||g__Hylemonella--18||g__Ideonella_A--2||g__JAANAU01--7||g__JABURT01--1||g__JACQFA01--1||g__JACRLF01--1||g__JADKCZ01--1||g__Janthinobacterium--2||g__KK5--1||g__Kinneretia--1||g__Luteimonas_B--1||g__Lysobacter--1||g__Massilia--10||g__Methylomonas--1||g__Natrarchaeobaculum--1||g__Novosphingobium--2||g__PNKF01--2||g__Palaeococcus--1||g__Panacagrimonas--1||g__Paraburkholderia--7||g__Pelomonas--1||g__Pseudoduganella--2||g__Pseudomonas_D--1||g__Pseudorhizobium--1||g__Pseudoxanthomonas_A--1||g__R267--1||g__REEB85--1||g__Ramlibacter--8||g__Rhizobacter--8||g__Rhizobium--2||g__Rhodoferax--4||g__Rhodoplanes--1||g__Rubrivivax--2||g__Salinicola--1||g__Sphingomonas--1||g__Stenotrophomonas--2||g__Thermomonas--1||g__Thiobacillus--1||g__UBA11320--2||g__UBA1321--1||g__UBA2770--1||g__UBA3282--1||g__UBA3402--1||g__UBA5157--1||g__UBA5518--1||g__Variovorax--8||g__Ventrousia--2||g__WRLR01--1||g__WYBT01--1||g__Xanthomonas--2||g__Xanthomonas_A--2:capture_order_counter=o__Acetobacterales--2||o__Brevibacillales--1||o__Burkholderiales--142||o__Desulfobulbales--1||o__Enterobacterales--1||o__GWC2-55-46--1||o__Gemmatimonadales--4||o__Geobacterales--2||o__Halobacteriales--1||o__Halothiobacillales--1||o__JABURT01--1||o__JACQBZ01--1||o__Lachnospirales--2||o__Magnetococcales--7||o__Methylacidiphilales--1||o__Methylococcales--1||o__Myxococcales--2||o__Nevskiales--1||o__Oscillospirales--5||o__Pedosphaerales--2||o__Pseudomonadales--3||o__Rhizobiales--4||o__Sphingomonadales--3||o__Thermococcales--1||o__UBA1135--1||o__UBA2770--1||o__UBA8366--1||o__UBA9212--2||o__WRLR01--1||o__Xanthomonadales--10:capture_phylum_counter=p__Desulfobacterota--4||p__Firmicutes--1||p__Firmicutes_A--8||p__Gemmatimonadota--4||p__Halobacteriota--1||p__Methanobacteriota_B--1||p__Myxococcota--2||p__Nitrospirota--1||p__Planctomycetota--1||p__Proteobacteria--178||p__Thermoplasmatota--2||p__Verrucomicrobiota--3:capture_species_counter=s__28-57-27 sp006212015--1||s__AG41 sp003222035--2||s__Achromobacter denitrificans--2||s__Achromobacter xylosoxidans_C--11||s__Acidovorax_C caeni--1||s__Aeromonas finlandensis--1||s__Alicycliphilus sp018240995--2||s__Aquabacterium sp002339015--31||s__Aquincola tertiaricarbonis--2||s__Aquitalea pelogenes--1||s__Burkholderia plantarii--1||s__CFH-S0501 sp011059135--1||s__CG2-30-60-27 sp001873115--1||s__Caballeronia peredens--1||s__Comamonas terrigena--1||s__Cupriavidus alkaliphilus--1||s__Cupriavidus taiwanensis_B--1||s__Duganella sp900109645--3||s__Dysosmobacter sp910583695--2||s__GCA-002838935 sp002838935--2||s__GCA-2696645 sp017792345--1||s__Geomonas ferrireducens--2||s__Giesbergeria sp012932145--1||s__Giesbergeria suum--1||s__Gluconacetobacter johannae--1||s__Herbaspirillum aquaticum--1||s__Hydrogenoanaerobacterium saccharovorans--1||s__Hydrogenophaga sp010104355--1||s__Hydrogenophaga sp011388215--2||s__Hydrogenophaga sp013823505--1||s__Hydrogenophaga sp018335615--1||s__Hylemonella gracilis--18||s__Ideonella_A sakaiensis--2||s__JAANAU01 sp015234115--7||s__JABURT01 sp014762485--1||s__JACQFA01 sp016198945--1||s__JACRLF01 sp016235365--1||s__JADKCZ01 sp016718565--1||s__Janthinobacterium agaricidamnosum--1||s__Janthinobacterium sp009208735--1||s__KK5 sp001984095--1||s__Kinneretia sp015657635--1||s__Luteimonas_B sp004297225--1||s__Lysobacter soli--1||s__Massilia aurea_A--7||s__Massilia sp003520365--2||s__Massilia sp006715485--1||s__Methylomonas sp018335995--1||s__Natrarchaeobaculum sp001563805--1||s__Novosphingobium umbonatum--2||s__PNKF01 sp011525845--1||s__PNKF01 sp013822285--1||s__Palaeococcus ferrophilus--1||s__Panacagrimonas perspica--1||s__Paraburkholderia caballeronis--1||s__Paraburkholderia phymatum--2||s__Paraburkholderia sprentiae--1||s__Paraburkholderia tuberum--3||s__Pelomonas puraquae--1||s__Pseudoduganella namucuonensis--1||s__Pseudoduganella sp001425045--1||s__Pseudomonas_D jilinensis--1||s__Pseudorhizobium pelagicum--1||s__Pseudoxanthomonas_A sp900109775--1||s__R267 sp013340205--1||s__REEB85 sp018971455--1||s__Ramlibacter sp013697775--8||s__Rhizobacter sp000799605--6||s__Rhizobacter sp001425785--1||s__Rhizobacter sp900142965--1||s__Rhizobium ecuadorense--1||s__Rhizobium sp001426265--1||s__Rhodoferax sp016708725--1||s__Rhodoferax sp018619435--2||s__Rhodoferax sp903870955--1||s__Rhodoplanes elegans--1||s__Rubrivivax sp001295865--1||s__Rubrivivax sp001295905--1||s__Salinicola salarius_A--1||s__Sphingomonas sanguinis_B--1||s__Stenotrophomonas acidaminiphila--1||s__Stenotrophomonas pavanii--1||s__Thermomonas sp011302915--1||s__Thiobacillus sp016195805--1||s__UBA11320 sp016199985--2||s__UBA1321 sp002304345--1||s__UBA2770 sp002352565--1||s__UBA3282 sp014804565--1||s__UBA3402 sp910577935--1||s__UBA5157 sp002415335--1||s__UBA5518 sp903938575--1||s__Variovorax sp001426505--2||s__Variovorax sp001984055--6||s__Ventrousia sp905215125--2||s__WRLR01 sp009777515--1||s__WYBT01 sp016795325--1||s__Xanthomonas campestris_B--1||s__Xanthomonas dyei--1||s__Xanthomonas_A sontii--2:evalue_avg=1.9015748421881935e-17:evalue_max=2.19e-15:evalue_min=6.46e-88:evalue_std=1.9519631889374773e-16:evalue_sum=2.415000049579006e-15:gapopen_avg=0.15748031496062992:gapopen_max=2.0:gapopen_min=0.0:gapopen_std=0.38678973514378384:gapopen_sum=20.0:gtdb_class_counter=c__Gammaproteobacteria--24:gtdb_domain_counter=d__Bacteria--24:gtdb_family_counter=f__Burkholderiaceae--24:gtdb_genus_counter=g__Aquabacterium--3||g__Massilia--6||g__Pseudoduganella--2||g__Ramlibacter--10||g__Sphaerotilus--1||g__Undibacterium--2:gtdb_order_counter=o__Burkholderiales--24:gtdb_phylum_counter=p__Proteobacteria--24:gtdb_species_counter=s__Aquabacterium olei--1||s__Aquabacterium sp004322345--1||s__Aquabacterium sp016219375--1||s__Massilia aromaticivorans--1||s__Massilia sp000740675--1||s__Massilia sp001424165--1||s__Massilia sp002354135--1||s__Massilia sp902506415--1||s__Massilia yuzhufengensis--1||s__Pseudoduganella lutea--2||s__Ramlibacter alkalitolerans--1||s__Ramlibacter sp004144865--1||s__Ramlibacter sp004681975--1||s__Ramlibacter sp012927085--2||s__Ramlibacter sp013087525--1||s__Ramlibacter sp013127575--1||s__Ramlibacter sp014297465--1||s__Ramlibacter sp015070875--1||s__Ramlibacter sp016641735--1||s__Sphaerotilus hippei--1||s__Undibacterium parvum--1||s__Undibacterium piscinae--1:heptad_counter=MCP-34H--1||MCP-36H--229:lbd_counter=:lca_tree=f__Burkholderiaceae:length_avg=132.92125984251967:length_max=157.0:length_min=53.0:length_std=24.68230080449095:length_sum=16881.0:mismatch_avg=20.346456692913385:mismatch_max=70.0:mismatch_min=2.0:mismatch_std=13.476833710821744:mismatch_sum=2584.0:name=N1207132:qcovhsp_avg=99.44173228346459:qcovhsp_max=100.0:qcovhsp_min=95.0:qcovhsp_std=1.0010661732945454:qcovhsp_sum=12629.100000000002:qend_avg=133.00787401574803:qend_max=157.0:qend_min=53.0:qend_std=24.748415393554765:qend_sum=16892.0:qstart_avg=1.2125984251968505:qstart_max=4.0:qstart_min=1.0:qstart_std=0.6124362131974199:qstart_sum=154.0:ref_name_counter=GB_GCA_002427815.1_protein.faa_DIZF01000089.1_87@PF00015_full_PFAM.1.138--1||GB_GCA_003164915.1_protein.faa_PLRT01000006.1_4@PF00015_full_PFAM.98.284--1||GB_GCA_003963115.1_protein.faa_RXJQ01000050.1_33@PF00015_full_PFAM.305.507--1||GB_GCA_004144865.1_protein.faa_SEAY01000067.1_17@PF00015_full_PFAM.209.394--1||GB_GCA_004322345.1_protein.faa_SCTQ01000268.1_4@PF00015_full_PFAM.319.406--1||GB_GCA_005502875.1_protein.faa_SCMV01000001.1_140@PF00015_full_PFAM.308.505--1||GB_GCA_013127575.1_protein.faa_CP053418.1_5206@PF00015_full_PFAM.202.385--4||GB_GCA_013127575.1_protein.faa_CP053418.1_7119@PF00015_full_PFAM.97.274--4||GB_GCA_013697775.1_protein.faa_JACCWG010000019.1_3@PF00015_full_PFAM.311.493--1||GB_GCA_014376645.1_protein.faa_JACMRD010000197.1_3@PF00015_full_PFAM.81.276--1||RS_GCF_000292915.1_protein.faa_NC_018514.1_2648@PF00015_full_PFAM.323.508--1||RS_GCF_000740675.1_protein.faa_NZ_JPXI01000034.1_122@PF00015_full_PFAM.313.497--1||RS_GCF_001425045.1_protein.faa_NZ_LMDJ01000023.1_421@PF00015_full_PFAM.313.496--1||RS_GCF_001714725.1_protein.faa_NZ_CP016447.1_879@PF00015_full_PFAM.318.511--1||RS_GCF_001984095.1_protein.faa_NZ_LYVQ01000153.1_16@PF00015_full_PFAM.317.401--1||RS_GCF_004209755.1_protein.faa_NZ_CP035913.1_5598@PF00015_full_PFAM.321.500--7||RS_GCF_004681975.1_protein.faa_NZ_SMLK01000014.1_18@PF00015_full_PFAM.275.456--1||RS_GCF_007833165.1_protein.faa_NZ_VOBQ01000011.1_90@PF00015_full_PFAM.309.493--4||RS_GCF_009727155.1_protein.faa_NZ_WNWM01000002.1_123@PF00015_full_PFAM.314.508--1||RS_GCF_009755665.1_protein.faa_NZ_CP046622.1_2648@PF00015_full_PFAM.314.500--1||RS_GCF_011682065.1_protein.faa_NZ_VUYU01000001.1_368@PF00015_full_PFAM.323.505--1||RS_GCF_012927085.1_protein.faa_NZ_JABBFX010000002.1_539@PF00015_full_PFAM.196.375--12||RS_GCF_013003915.1_protein.faa_NZ_JABAIV010000003.1_369@PF00015_full_PFAM.319.495--2||RS_GCF_013087525.1_protein.faa_NZ_JABFCS010000001.1_901@PF00015_full_PFAM.208.393--14||RS_GCF_014297465.1_protein.faa_NZ_JACORT010000001.1_1154@PF00015_full_PFAM.207.392--14||RS_GCF_015070875.1_protein.faa_NZ_JADDIV010000004.1_298@PF00015_full_PFAM.314.496--3||RS_GCF_016641735.1_protein.faa_NZ_JAEDAO010000001.1_2245@PF00015_full_PFAM.269.454--1||RS_GCF_016722765.1_protein.faa_NZ_JAEQND010000002.1_456@PF00015_full_PFAM.199.386--25||RS_GCF_900112225.1_protein.faa_NZ_FOLD01000002.1_259@PF00015_full_PFAM.315.495--16||RS_GCF_902506415.1_protein.faa_NZ_LR733275.1_231@PF00015_full_PFAM.319.497--4:scovhsp_avg=73.2275590551181:scovhsp_max=88.1:scovhsp_min=50.6:scovhsp_std=12.704252988448422:scovhsp_sum=9299.9:send_avg=148.22834645669292:send_max=168.0:send_min=74.0:send_std=22.537513340241304:send_sum=18825.0:sstart_avg=16.393700787401574:sstart_max=71.0:sstart_min=2.0:sstart_std=17.43248084973645:sstart_sum=2082.0],((((8604cd55-992c-4e09-8fb0-ff7349f54ad7_3@MCPsignal.23.86:0.0173796[&&NHX:Sample=rhiztom3:Type=capture:capture_class=c__Gammaproteobacteria:capture_domain=d__Bacteria:capture_family=f__Burkholderiaceae:capture_genus=g__Duganella:capture_order=o__Burkholderiales:capture_phylum=p__Proteobacteria:capture_species=s__Duganella sp000381565:heptad=MCP-36H],(RS_GCF_012184415.1_protein.faa_NZ_VTOX01000003.1_86@PF00015_full_PFAM.325.502:0.161363[&&NHX:Type=GTDB:gtdb_class=c__Gammaproteobacteria:gtdb_domain=d__Bacteria:gtdb_family=f__Burkholderiaceae:gtdb_genus=g__Ramlibacter:gtdb_order=o__Burkholderiales:gtdb_phylum=p__Proteobacteria:gtdb_species=s__Ramlibacter lithotrophicus:heptad=MCP-36H:species=d__Bacteria_p__Proteobacteria_c__Gammaproteobacteria_o__Burkholderiales_f__Burkholderiaceae_g__Ramlibacter_s__Ramlibacter lithotrophicus],(022e5122-a20e-49c6-97d9-0bd9ac6bd590_4@MCPsignal.143.192:5e-09[&&NHX:Sample=rhizpot1:Type=capture:capture_class=c__Gammaproteobacteria:capture_domain=d__Bacteria:capture_family=f__Burkholderiaceae:capture_genus=g__Massilia:capture_order=o__Burkholderiales:capture_phylum=p__Proteobacteria:capture_species=s__Massilia aquatica:heptad=MCP-36H],d85c9852-3177-4869-acde-327eb5b973ac_1@MCPsignal.298.453:5e-09[&&NHX:Sample=rhizpot1:Type=capture:capture_class=c__Bacilli:capture_domain=d__Bacteria:capture_family=f__Paenibacillaceae:capture_genus=g__Cohnella:capture_order=o__Paenibacillales:capture_phylum=p__Firmicutes:capture_species=s__Cohnella lubricantis:heptad=MCP-36H])0.997:0.126106[&&NHX:Sample_counter=rhizpot1--2:Type_counter=capture--2:capture_class_counter=c__Bacilli--1||c__Gammaproteobacteria--1:capture_domain_counter=d__Bacteria--2:capture_family_counter=f__Burkholderiaceae--1||f__Paenibacillaceae--1:capture_genus_counter=g__Cohnella--1||g__Massilia--1:capture_order_counter=o__Burkholderiales--1||o__Paenibacillales--1:capture_phylum_counter=p__Firmicutes--1||p__Proteobacteria--1:capture_species_counter=s__Cohnella lubricantis--1||s__Massilia aquatica--1:gtdb_class_counter=:gtdb_domain_counter=:gtdb_family_counter=:gtdb_genus_counter=:gtdb_order_counter=:gtdb_phylum_counter=:gtdb_species_counter=:heptad_counter=MCP-36H--2:lbd_counter=:name=N1207137:ref_name_counter=])0.879:0.0490157[&&NHX:Sample_counter=rhizpot1--2:Type_counter=GTDB--1||capture--2:capture_class_counter=c__Bacilli--1||c__Gammaproteobacteria--1:capture_domain_counter=d__Bacteria--2:capture_family_counter=f__Burkholderiaceae--1||f__Paenibacillaceae--1:capture_genus_counter=g__Cohnella--1||g__Massilia--1:capture_order_counter=o__Burkholderiales--1||o__Paenibacillales--1:capture_phylum_counter=p__Firmicutes--1||p__Proteobacteria--1:capture_species_counter=s__Cohnella lubricantis--1||s__Massilia aquatica--1:gtdb_class_counter=c__Gammaproteobacteria--1:gtdb_domain_counter=d__Bacteria--1:gtdb_family_counter=f__Burkholderiaceae--1:gtdb_genus_counter=g__Ramlibacter--1:gtdb_order_counter=o__Burkholderiales--1:gtdb_phylum_counter=p__Proteobacteria--1:gtdb_species_counter=s__Ramlibacter lithotrophicus--1:heptad_counter=MCP-36H--3:lbd_counter=:lca_tree=s__Ramlibacter lithotrophicus:name=N1207138:ref_name_counter=])0.798:0.0332478[&&NHX:Sample_counter=rhizpot1--2||rhiztom3--1:Type_counter=GTDB--1||capture--3:capture_class_counter=c__Bacilli--1||c__Gammaproteobacteria--2:capture_domain_counter=d__Bacteria--3:capture_family_counter=f__Burkholderiaceae--2||f__Paenibacillaceae--1:capture_genus_counter=g__Cohnella--1||g__Duganella--1||g__Massilia--1:capture_order_counter=o__Burkholderiales--2||o__Paenibacillales--1:capture_phylum_counter=p__Firmicutes--1||p__Proteobacteria--2:capture_species_counter=s__Cohnella lubricantis--1||s__Duganella sp000381565--1||s__Massilia aquatica--1:gtdb_class_counter=c__Gammaproteobacteria--1:gtdb_domain_counter=d__Bacteria--1:gtdb_family_counter=f__Burkholderiaceae--1:gtdb_genus_counter=g__Ramlibacter--1:gtdb_order_counter=o__Burkholderiales--1:gtdb_phylum_counter=p__Proteobacteria--1:gtdb_species_counter=s__Ramlibacter lithotrophicus--1:heptad_counter=MCP-36H--4:lbd_counter=:lca_tree=s__Ramlibacter lithotrophicus:name=N1207139:ref_name_counter=],(((GB_GCA_016467405.1_protein.faa_JAELVZ010000002.1_552@PF00015_full_PFAM.325.517:0.219732[&&NHX:Type=GTDB:gtdb_class=c__Gammaproteobacteria:gtdb_domain=d__Bacteria:gtdb_family=f__Burkholderiaceae:gtdb_genus=g__Lacisediminimonas:gtdb_order=o__Burkholderiales:gtdb_phylum=p__Proteobacteria:gtdb_species=s__Lacisediminimonas sp016467405:heptad=MCP-36H:species=d__Bacteria_p__Proteobacteria_c__Gammaproteobacteria_o__Burkholderiales_f__Burkholderiaceae_g__Lacisediminimonas_s__Lacisediminimonas sp016467405],(RS_GCF_001714725.1_protein.faa_NZ_CP016447.1_3418@PF00015_full_PFAM.320.521:0.0852945[&&NHX:Type=GTDB:gtdb_class=c__Gammaproteobacteria:gtdb_domain=d__Bacteria:gtdb_family=f__Burkholderiaceae:gtdb_genus=g__Acidovorax:gtdb_order=o__Burkholderiales:gtdb_phylum=p__Proteobacteria:gtdb_species=s__Acidovorax sp001714725:heptad=MCP-36H:species=d__Bacteria_p__Proteobacteria_c__Gammaproteobacteria_o__Burkholderiales_f__Burkholderiaceae_g__Acidovorax_s__Acidovorax sp001714725],e1056af9-1843-44b2-93e6-f5d1edd10d23_4@MCPsignal.941.988:0.0344066[&&NHX:Sample=rhiztom1:Type=capture:capture_class=c__UBA727:capture_domain=d__Bacteria:capture_family=f__VGSZ01:capture_genus=g__JACOUT01:capture_order=o__UBA727:capture_phylum=p__Myxococcota:capture_species=s__JACOUT01 sp016177705:heptad=MCP-36H])0.901:0.0927984[&&NHX:Sample_counter=rhiztom1--1:Type_counter=GTDB--1||capture--1:capture_class_counter=c__UBA727--1:capture_domain_counter=d__Bacteria--1:capture_family_counter=f__VGSZ01--1:capture_genus_counter=g__JACOUT01--1:capture_order_counter=o__UBA727--1:capture_phylum_counter=p__Myxococcota--1:capture_species_counter=s__JACOUT01 sp016177705--1:gtdb_class_counter=c__Gammaproteobacteria--1:gtdb_domain_counter=d__Bacteria--1:gtdb_family_counter=f__Burkholderiaceae--1:gtdb_genus_counter=g__Acidovorax--1:gtdb_order_counter=o__Burkholderiales--1:gtdb_phylum_counter=p__Proteobacteria--1:gtdb_species_counter=s__Acidovorax sp001714725--1:heptad_counter=MCP-36H--2:lbd_counter=:lca_tree=s__Acidovorax sp001714725:name=N1207143:ref_name_counter=])0.53:0.0200635[&&NHX:Sample_counter=rhiztom1--1:Type_counter=GTDB--2||capture--1:capture_class_counter=c__UBA727--1:capture_domain_counter=d__Bacteria--1:capture_family_counter=f__VGSZ01--1:capture_genus_counter=g__JACOUT01--1:capture_order_counter=o__UBA727--1:capture_phylum_counter=p__Myxococcota--1:capture_species_counter=s__JACOUT01 sp016177705--1:gtdb_class_counter=c__Gammaproteobacteria--2:gtdb_domain_counter=d__Bacteria--2:gtdb_family_counter=f__Burkholderiaceae--2:gtdb_genus_counter=g__Acidovorax--1||g__Lacisediminimonas--1:gtdb_order_counter=o__Burkholderiales--2:gtdb_phylum_counter=p__Proteobacteria--2:gtdb_species_counter=s__Acidovorax sp001714725--1||s__Lacisediminimonas sp016467405--1:heptad_counter=MCP-36H--3:lbd_counter=:lca_tree=f__Burkholderiaceae:name=N1207144:ref_name_counter=],(((ead9e935-3b87-4fa5-839d-de9253952524_2@MCPsignal.30.101:0.135504[&&NHX:Sample=rhiztom1:Type=capture:capture_class=c__Gammaproteobacteria:capture_domain=d__Bacteria:capture_family=f__Burkholderiaceae:capture_genus=g__Acidovorax:capture_order=o__Burkholderiales:capture_phylum=p__Proteobacteria:capture_species=s__Acidovorax delafieldii_B:heptad=MCP-36H],(6d98e1cd-a65e-43aa-a04b-6012dd9b287e_4@MCPsignal.219.274:1.3e-08[&&NHX:Sample=rhiztom3:Type=capture:capture_class=c__Gammaproteobacteria:capture_domain=d__Bacteria:capture_family=f__Burkholderiaceae:capture_genus=g__Acidovorax:capture_order=o__Burkholderiales:capture_phylum=p__Proteobacteria:capture_species=s__Acidovorax sp011620245:heptad=MCP-36H],75775d44-f0d8-5060-92c6-4050c8bf293c_1@MCPsignal.36.81:5e-09[&&NHX:Sample=rhiztom2:Type=capture:capture_class=c__Gammaproteobacteria:capture_domain=d__Bacteria:capture_family=f__Burkholderiaceae:capture_genus=g__Massilia:capture_order=o__Burkholderiales:capture_phylum=p__Proteobacteria:capture_species=s__Massilia psychrophila:heptad=MCP-36H])0.056:0.185209[&&NHX:Sample_counter=rhiztom2--1||rhiztom3--1:Type_counter=capture--2:capture_class_counter=c__Gammaproteobacteria--2:capture_domain_counter=d__Bacteria--2:capture_family_counter=f__Burkholderiaceae--2:capture_genus_counter=g__Acidovorax--1||g__Massilia--1:capture_order_counter=o__Burkholderiales--2:capture_phylum_counter=p__Proteobacteria--2:capture_species_counter=s__Acidovorax sp011620245--1||s__Massilia psychrophila--1:gtdb_class_counter=:gtdb_domain_counter=:gtdb_family_counter=:gtdb_genus_counter=:gtdb_order_counter=:gtdb_phylum_counter=:gtdb_species_counter=:heptad_counter=MCP-36H--2:lbd_counter=:name=N1207148:ref_name_counter=])0.665:0.0457989[&&NHX:Sample_counter=rhiztom1--1||rhiztom2--1||rhiztom3--1:Type_counter=capture--3:capture_class_counter=c__Gammaproteobacteria--3:capture_domain_counter=d__Bacteria--3:capture_family_counter=f__Burkholderiaceae--3:capture_genus_counter=g__Acidovorax--2||g__Massilia--1:capture_order_counter=o__Burkholderiales--3:capture_phylum_counter=p__Proteobacteria--3:capture_species_counter=s__Acidovorax delafieldii_B--1||s__Acidovorax sp011620245--1||s__Massilia psychrophila--1:gtdb_class_counter=:gtdb_domain_counter=:gtdb_family_counter=:gtdb_genus_counter=:gtdb_order_counter=:gtdb_phylum_counter=:gtdb_species_counter=:heptad_counter=MCP-36H--3:lbd_counter=:name=N1207149:ref_name_counter=],(d0f013dd-9a04-49b6-8ace-9471cf76c9de_1@MCPsignal.70.142:5e-09[&&NHX:Sample=rhiztom2:Type=capture:capture_class=c__Desulfuromonadia:capture_domain=d__Bacteria:capture_family=f__CAIOGM01:capture_genus=g__CAIOGM01:capture_order=o__Geobacterales:capture_phylum=p__Desulfobacterota:capture_species=s__CAIOGM01 sp903929485:heptad=MCP-36H],541d580f-ea28-4b75-84b7-f558aa76cf8e_1@MCPsignal.60.131:0.038446[&&NHX:Sample=rhiztom2:Type=capture:capture_class=c__Desulfuromonadia:capture_domain=d__Bacteria:capture_family=f__CAIOGM01:capture_genus=g__CAIOGM01:capture_order=o__Geobacterales:capture_phylum=p__Desulfobacterota:capture_species=s__CAIOGM01 sp903929485:heptad=MCP-36H])0:5e-09[&&NHX:Sample_counter=rhiztom2--2:Type_counter=capture--2:capture_class_counter=c__Desulfuromonadia--2:capture_domain_counter=d__Bacteria--2:capture_family_counter=f__CAIOGM01--2:capture_genus_counter=g__CAIOGM01--2:capture_order_counter=o__Geobacterales--2:capture_phylum_counter=p__Desulfobacterota--2:capture_species_counter=s__CAIOGM01 sp903929485--2:gtdb_class_counter=:gtdb_domain_counter=:gtdb_family_counter=:gtdb_genus_counter=:gtdb_order_counter=:gtdb_phylum_counter=:gtdb_species_counter=:heptad_counter=MCP-36H--2:lbd_counter=:name=N1207152:ref_name_counter=])0:5e-09[&&NHX:Sample_counter=rhiztom1--1||rhiztom2--3||rhiztom3--1:Type_counter=capture--5:capture_class_counter=c__Desulfuromonadia--2||c__Gammaproteobacteria--3:capture_domain_counter=d__Bacteria--5:capture_family_counter=f__Burkholderiaceae--3||f__CAIOGM01--2:capture_genus_counter=g__Acidovorax--2||g__CAIOGM01--2||g__Massilia--1:capture_order_counter=o__Burkholderiales--3||o__Geobacterales--2:capture_phylum_counter=p__Desulfobacterota--2||p__Proteobacteria--3:capture_species_counter=s__Acidovorax delafieldii_B--1||s__Acidovorax sp011620245--1||s__CAIOGM01 sp903929485--2||s__Massilia psychrophila--1:gtdb_class_counter=:gtdb_domain_counter=:gtdb_family_counter=:gtdb_genus_counter=:gtdb_order_counter=:gtdb_phylum_counter=:gtdb_species_counter=:heptad_counter=MCP-36H--5:lbd_counter=:name=N1207153:ref_name_counter=],4bc863fc-aae2-49e5-ae46-3ed973f93f62_6@MCPsignal.60.133:5e-09[&&NHX:Sample=rhiztom2:Type=capture:capture_class=c__Desulfuromonadia:capture_domain=d__Bacteria:capture_family=f__CAIOGM01:capture_genus=g__CAIOGM01:capture_order=o__Geobacterales:capture_phylum=p__Desulfobacterota:capture_species=s__CAIOGM01 sp903929485:heptad=MCP-36H])0.979:0.134606[&&NHX:Sample_counter=rhiztom1--1||rhiztom2--4||rhiztom3--1:Type_counter=capture--6:capture_class_counter=c__Desulfuromonadia--3||c__Gammaproteobacteria--3:capture_domain_counter=d__Bacteria--6:capture_family_counter=f__Burkholderiaceae--3||f__CAIOGM01--3:capture_genus_counter=g__Acidovorax--2||g__CAIOGM01--3||g__Massilia--1:capture_order_counter=o__Burkholderiales--3||o__Geobacterales--3:capture_phylum_counter=p__Desulfobacterota--3||p__Proteobacteria--3:capture_species_counter=s__Acidovorax delafieldii_B--1||s__Acidovorax sp011620245--1||s__CAIOGM01 sp903929485--3||s__Massilia psychrophila--1:gtdb_class_counter=:gtdb_domain_counter=:gtdb_family_counter=:gtdb_genus_counter=:gtdb_order_counter=:gtdb_phylum_counter=:gtdb_species_counter=:heptad_counter=MCP-36H--6:lbd_counter=:name=N1207155:ref_name_counter=])0.793:0.0257448[&&NHX:Sample_counter=rhiztom1--2||rhiztom2--4||rhiztom3--1:Type_counter=GTDB--2||capture--7:capture_class_counter=c__Desulfuromonadia--3||c__Gammaproteobacteria--3||c__UBA727--1:capture_domain_counter=d__Bacteria--7:capture_family_counter=f__Burkholderiaceae--3||f__CAIOGM01--3||f__VGSZ01--1:capture_genus_counter=g__Acidovorax--2||g__CAIOGM01--3||g__JACOUT01--1||g__Massilia--1:capture_order_counter=o__Burkholderiales--3||o__Geobacterales--3||o__UBA727--1:capture_phylum_counter=p__Desulfobacterota--3||p__Myxococcota--1||p__Proteobacteria--3:capture_species_counter=s__Acidovorax delafieldii_B--1||s__Acidovorax sp011620245--1||s__CAIOGM01 sp903929485--3||s__JACOUT01 sp016177705--1||s__Massilia psychrophila--1:gtdb_class_counter=c__Gammaproteobacteria--2:gtdb_domain_counter=d__Bacteria--2:gtdb_family_counter=f__Burkholderiaceae--2:gtdb_genus_counter=g__Acidovorax--1||g__Lacisediminimonas--1:gtdb_order_counter=o__Burkholderiales--2:gtdb_phylum_counter=p__Proteobacteria--2:gtdb_species_counter=s__Acidovorax sp001714725--1||s__Lacisediminimonas sp016467405--1:heptad_counter=MCP-36H--9:lbd_counter=:lca_tree=f__Burkholderiaceae:name=N1207156:ref_name_counter=],(((((7eac6766-4086-4be5-a5f5-699988485a75_3@MCPsignal.20.151:0.0386076[&&NHX:Sample=rhiztom1:Type=capture:besthit=52.7:bitscore=107.0:capture_class=c__Gammaproteobacteria:capture_domain=d__Bacteria:capture_family=f__Burkholderiaceae:capture_genus=g__Alicycliphilus:capture_order=o__Burkholderiales:capture_phylum=p__Proteobacteria:capture_species=s__Alicycliphilus sp018240995:evalue=1.47e-29:gapopen=0.0:heptad=MCP-36H:length=131.0:mismatch=62.0:qcovhsp=100.0:qend=131.0:qstart=1.0:ref_name=RS_GCF_002198735.1_protein.faa_NZ_MWLO01000071.1_16@PF00015_full_PFAM.316.504:scovhsp=69.7:send=161.0:sstart=31.0],00740154-c287-4865-8000-3e89e83c920b_5@MCPsignal.14.159:0.0213212[&&NHX:Sample=rhiztom2:Type=capture:besthit=83.0:bitscore=206.0:capture_class=c__Gammaproteobacteria:capture_domain=d__Bacteria:capture_family=f__Burkholderiaceae:capture_genus=g__Alicycliphilus:capture_order=o__Burkholderiales:capture_phylum=p__Proteobacteria:capture_species=s__Alicycliphilus sp018240995:evalue=2.28e-68:gapopen=0.0:heptad=MCP-36H:length=141.0:mismatch=24.0:qcovhsp=97.2:qend=145.0:qstart=5.0:ref_name=RS_GCF_000799305.1_protein.faa_NZ_JUGM01000008.1_35@PF00015_full_PFAM.441.632:scovhsp=73.8:send=167.0:sstart=27.0])0.782:0.0205155[&&NHX:Sample_counter=rhiztom1--1||rhiztom2--1:Type_counter=capture--2:besthit_avg=67.85:besthit_max=83.0:besthit_min=52.7:besthit_std=21.42533546995239:besthit_sum=135.7:bitscore_avg=156.5:bitscore_max=206.0:bitscore_min=107.0:bitscore_std=70.0035713374682:bitscore_sum=313.0:capture_class_counter=c__Gammaproteobacteria--2:capture_domain_counter=d__Bacteria--2:capture_family_counter=f__Burkholderiaceae--2:capture_genus_counter=g__Alicycliphilus--2:capture_order_counter=o__Burkholderiales--2:capture_phylum_counter=p__Proteobacteria--2:capture_species_counter=s__Alicycliphilus sp018240995--2:evalue_avg=7.35e-30:evalue_max=1.47e-29:evalue_min=2.28e-68:evalue_std=1.039446968344225e-29:evalue_sum=1.47e-29:gapopen_avg=0.0:gapopen_max=0.0:gapopen_min=0.0:gapopen_std=0.0:gapopen_sum=0.0:gtdb_class_counter=:gtdb_domain_counter=:gtdb_family_counter=:gtdb_genus_counter=:gtdb_order_counter=:gtdb_phylum_counter=:gtdb_species_counter=:heptad_counter=MCP-36H--2:lbd_counter=:length_avg=136.0:length_max=141.0:length_min=131.0:length_std=7.0710678118654755:length_sum=272.0:mismatch_avg=43.0:mismatch_max=62.0:mismatch_min=24.0:mismatch_std=26.870057685088806:mismatch_sum=86.0:name=N1207159:qcovhsp_avg=98.6:qcovhsp_max=100.0:qcovhsp_min=97.2:qcovhsp_std=1.979898987322331:qcovhsp_sum=197.2:qend_avg=138.0:qend_max=145.0:qend_min=131.0:qend_std=9.899494936611665:qend_sum=276.0:qstart_avg=3.0:qstart_max=5.0:qstart_min=1.0:qstart_std=2.8284271247461903:qstart_sum=6.0:ref_name_counter=RS_GCF_000799305.1_protein.faa_NZ_JUGM01000008.1_35@PF00015_full_PFAM.441.632--1||RS_GCF_002198735.1_protein.faa_NZ_MWLO01000071.1_16@PF00015_full_PFAM.316.504--1:scovhsp_avg=71.75:scovhsp_max=73.8:scovhsp_min=69.7:scovhsp_std=2.899137802864841:scovhsp_sum=143.5:send_avg=164.0:send_max=167.0:send_min=161.0:send_std=4.242640687119285:send_sum=328.0:sstart_avg=29.0:sstart_max=31.0:sstart_min=27.0:sstart_std=2.8284271247461903:sstart_sum=58.0],7d679723-dedc-4381-85bd-59cb17bb74dd_6@MCPsignal.22.150:0.00264323[&&NHX:Sample=rhiztom3:Type=capture:capture_class=c__Gammaproteobacteria:capture_domain=d__Bacteria:capture_family=f__Burkholderiaceae:capture_genus=g__Massilia:capture_order=o__Burkholderiales:capture_phylum=p__Proteobacteria:capture_species=s__Massilia aurea_A:heptad=MCP-36H])0.13:0.00771439[&&NHX:Sample_counter=rhiztom1--1||rhiztom2--1||rhiztom3--1:Type_counter=capture--3:besthit_avg=67.85:besthit_max=83.0:besthit_min=52.7:besthit_std=21.42533546995239:besthit_sum=135.7:bitscore_avg=156.5:bitscore_max=206.0:bitscore_min=107.0:bitscore_std=70.0035713374682:bitscore_sum=313.0:capture_class_counter=c__Gammaproteobacteria--3:capture_domain_counter=d__Bacteria--3:capture_family_counter=f__Burkholderiaceae--3:capture_genus_counter=g__Alicycliphilus--2||g__Massilia--1:capture_order_counter=o__Burkholderiales--3:capture_phylum_counter=p__Proteobacteria--3:capture_species_counter=s__Alicycliphilus sp018240995--2||s__Massilia aurea_A--1:evalue_avg=7.35e-30:evalue_max=1.47e-29:evalue_min=2.28e-68:evalue_std=1.039446968344225e-29:evalue_sum=1.47e-29:gapopen_avg=0.0:gapopen_max=0.0:gapopen_min=0.0:gapopen_std=0.0:gapopen_sum=0.0:gtdb_class_counter=:gtdb_domain_counter=:gtdb_family_counter=:gtdb_genus_counter=:gtdb_order_counter=:gtdb_phylum_counter=:gtdb_species_counter=:heptad_counter=MCP-36H--3:lbd_counter=:length_avg=136.0:length_max=141.0:length_min=131.0:length_std=7.0710678118654755:length_sum=272.0:mismatch_avg=43.0:mismatch_max=62.0:mismatch_min=24.0:mismatch_std=26.870057685088806:mismatch_sum=86.0:name=N1207161:qcovhsp_avg=98.6:qcovhsp_max=100.0:qcovhsp_min=97.2:qcovhsp_std=1.979898987322331:qcovhsp_sum=197.2:qend_avg=138.0:qend_max=145.0:qend_min=131.0:qend_std=9.899494936611665:qend_sum=276.0:qstart_avg=3.0:qstart_max=5.0:qstart_min=1.0:qstart_std=2.8284271247461903:qstart_sum=6.0:ref_name_counter=RS_GCF_000799305.1_protein.faa_NZ_JUGM01000008.1_35@PF00015_full_PFAM.441.632--1||RS_GCF_002198735.1_protein.faa_NZ_MWLO01000071.1_16@PF00015_full_PFAM.316.504--1:scovhsp_avg=71.75:scovhsp_max=73.8:scovhsp_min=69.7:scovhsp_std=2.899137802864841:scovhsp_sum=143.5:send_avg=164.0:send_max=167.0:send_min=161.0:send_std=4.242640687119285:send_sum=328.0:sstart_avg=29.0:sstart_max=31.0:sstart_min=27.0:sstart_std=2.8284271247461903:sstart_sum=58.0],62b57c30-bd72-4075-9c17-bbb6105c18e7_6@MCPsignal.22.144:0.0143686[&&NHX:Sample=rhiztom3:Type=capture:capture_class=c__Gammaproteobacteria:capture_domain=d__Bacteria:capture_family=f__Burkholderiaceae:capture_genus=g__Noviherbaspirillum_A:capture_order=o__Burkholderiales:capture_phylum=p__Proteobacteria:capture_species=s__Noviherbaspirillum_A soli:heptad=MCP-36H])0:1.8e-08[&&NHX:Sample_counter=rhiztom1--1||rhiztom2--1||rhiztom3--2:Type_counter=capture--4:besthit_avg=67.85:besthit_max=83.0:besthit_min=52.7:besthit_std=21.42533546995239:besthit_sum=135.7:bitscore_avg=156.5:bitscore_max=206.0:bitscore_min=107.0:bitscore_std=70.0035713374682:bitscore_sum=313.0:capture_class_counter=c__Gammaproteobacteria--4:capture_domain_counter=d__Bacteria--4:capture_family_counter=f__Burkholderiaceae--4:capture_genus_counter=g__Alicycliphilus--2||g__Massilia--1||g__Noviherbaspirillum_A--1:capture_order_counter=o__Burkholderiales--4:capture_phylum_counter=p__Proteobacteria--4:capture_species_counter=s__Alicycliphilus sp018240995--2||s__Massilia aurea_A--1||s__Noviherbaspirillum_A soli--1:evalue_avg=7.35e-30:evalue_max=1.47e-29:evalue_min=2.28e-68:evalue_std=1.039446968344225e-29:evalue_sum=1.47e-29:gapopen_avg=0.0:gapopen_max=0.0:gapopen_min=0.0:gapopen_std=0.0:gapopen_sum=0.0:gtdb_class_counter=:gtdb_domain_counter=:gtdb_family_counter=:gtdb_genus_counter=:gtdb_order_counter=:gtdb_phylum_counter=:gtdb_species_counter=:heptad_counter=MCP-36H--4:lbd_counter=:length_avg=136.0:length_max=141.0:length_min=131.0:length_std=7.0710678118654755:length_sum=272.0:mismatch_avg=43.0:mismatch_max=62.0:mismatch_min=24.0:mismatch_std=26.870057685088806:mismatch_sum=86.0:name=N1207163:qcovhsp_avg=98.6:qcovhsp_max=100.0:qcovhsp_min=97.2:qcovhsp_std=1.979898987322331:qcovhsp_sum=197.2:qend_avg=138.0:qend_max=145.0:qend_min=131.0:qend_std=9.899494936611665:qend_sum=276.0:qstart_avg=3.0:qstart_max=5.0:qstart_min=1.0:qstart_std=2.8284271247461903:qstart_sum=6.0:ref_name_counter=RS_GCF_000799305.1_protein.faa_NZ_JUGM01000008.1_35@PF00015_full_PFAM.441.632--1||RS_GCF_002198735.1_protein.faa_NZ_MWLO01000071.1_16@PF00015_full_PFAM.316.504--1:scovhsp_avg=71.75:scovhsp_max=73.8:scovhsp_min=69.7:scovhsp_std=2.899137802864841:scovhsp_sum=143.5:send_avg=164.0:send_max=167.0:send_min=161.0:send_std=4.242640687119285:send_sum=328.0:sstart_avg=29.0:sstart_max=31.0:sstart_min=27.0:sstart_std=2.8284271247461903:sstart_sum=58.0],(8cd29cd2-fea9-4dae-9b6b-a20b93df01e6_4@MCPsignal.100.157:0.0961085[&&NHX:Sample=rhiztom3:Type=capture:capture_class=c__Gammaproteobacteria:capture_domain=d__Bacteria:capture_family=f__Burkholderiaceae:capture_genus=g__Massilia:capture_order=o__Burkholderiales:capture_phylum=p__Proteobacteria:capture_species=s__Massilia aurea_A:heptad=MCP-36H],(f4b91ad8-a7c4-4274-b9ac-6897ac8ea021_5@MCPsignal.130.260:0.00660367[&&NHX:Sample=rhiztom3:Type=capture:capture_class=c__Gammaproteobacteria:capture_domain=d__Bacteria:capture_family=f__Burkholderiaceae:capture_genus=g__Massilia:capture_order=o__Burkholderiales:capture_phylum=p__Proteobacteria:capture_species=s__Massilia aurea_A:heptad=MCP-36H],(5e22506f-9b8e-4bb0-9b8a-42b043cb1ec6_3@MCPsignal.33.159:0.00694821[&&NHX:Sample=rhiztom3:Type=capture:capture_class=c__Gammaproteobacteria:capture_domain=d__Bacteria:capture_family=f__Burkholderiaceae:capture_genus=g__Massilia:capture_order=o__Burkholderiales:capture_phylum=p__Proteobacteria:capture_species=s__Massilia aurea_A:heptad=MCP-36H],588ee786-d6a0-4d74-b262-756bcd51ecf9_4@MCPsignal.324.467:5e-09[&&NHX:Sample=rhiztom2:Type=capture:capture_class=c__Gammaproteobacteria:capture_domain=d__Bacteria:capture_family=f__Burkholderiaceae:capture_genus=g__Aquabacterium_A:capture_order=o__Burkholderiales:capture_phylum=p__Proteobacteria:capture_species=s__Aquabacterium_A sp016721465:heptad=MCP-36H])0:5e-09[&&NHX:Sample_counter=rhiztom2--1||rhiztom3--1:Type_counter=capture--2:capture_class_counter=c__Gammaproteobacteria--2:capture_domain_counter=d__Bacteria--2:capture_family_counter=f__Burkholderiaceae--2:capture_genus_counter=g__Aquabacterium_A--1||g__Massilia--1:capture_order_counter=o__Burkholderiales--2:capture_phylum_counter=p__Proteobacteria--2:capture_species_counter=s__Aquabacterium_A sp016721465--1||s__Massilia aurea_A--1:gtdb_class_counter=:gtdb_domain_counter=:gtdb_family_counter=:gtdb_genus_counter=:gtdb_order_counter=:gtdb_phylum_counter=:gtdb_species_counter=:heptad_counter=MCP-36H--2:lbd_counter=:name=N1207168:ref_name_counter=])0:5e-09[&&NHX:Sample_counter=rhiztom2--1||rhiztom3--2:Type_counter=capture--3:capture_class_counter=c__Gammaproteobacteria--3:capture_domain_counter=d__Bacteria--3:capture_family_counter=f__Burkholderiaceae--3:capture_genus_counter=g__Aquabacterium_A--1||g__Massilia--2:capture_order_counter=o__Burkholderiales--3:capture_phylum_counter=p__Proteobacteria--3:capture_species_counter=s__Aquabacterium_A sp016721465--1||s__Massilia aurea_A--2:gtdb_class_counter=:gtdb_domain_counter=:gtdb_family_counter=:gtdb_genus_counter=:gtdb_order_counter=:gtdb_phylum_counter=:gtdb_species_counter=:heptad_counter=MCP-36H--3:lbd_counter=:name=N1207169:ref_name_counter=])0:5e-09[&&NHX:Sample_counter=rhiztom2--1||rhiztom3--3:Type_counter=capture--4:capture_class_counter=c__Gammaproteobacteria--4:capture_domain_counter=d__Bacteria--4:capture_family_counter=f__Burkholderiaceae--4:capture_genus_counter=g__Aquabacterium_A--1||g__Massilia--3:capture_order_counter=o__Burkholderiales--4:capture_phylum_counter=p__Proteobacteria--4:capture_species_counter=s__Aquabacterium_A sp016721465--1||s__Massilia aurea_A--3:gtdb_class_counter=:gtdb_domain_counter=:gtdb_family_counter=:gtdb_genus_counter=:gtdb_order_counter=:gtdb_phylum_counter=:gtdb_species_counter=:heptad_counter=MCP-36H--4:lbd_counter=:name=N1207170:ref_name_counter=])0.987:0.101442[&&NHX:Sample_counter=rhiztom1--1||rhiztom2--2||rhiztom3--5:Type_counter=capture--8:besthit_avg=67.85:besthit_max=83.0:besthit_min=52.7:besthit_std=21.42533546995239:besthit_sum=135.7:bitscore_avg=156.5:bitscore_max=206.0:bitscore_min=107.0:bitscore_std=70.0035713374682:bitscore_sum=313.0:capture_class_counter=c__Gammaproteobacteria--8:capture_domain_counter=d__Bacteria--8:capture_family_counter=f__Burkholderiaceae--8:capture_genus_counter=g__Alicycliphilus--2||g__Aquabacterium_A--1||g__Massilia--4||g__Noviherbaspirillum_A--1:capture_order_counter=o__Burkholderiales--8:capture_phylum_counter=p__Proteobacteria--8:capture_species_counter=s__Alicycliphilus sp018240995--2||s__Aquabacterium_A sp016721465--1||s__Massilia aurea_A--4||s__Noviherbaspirillum_A soli--1:evalue_avg=7.35e-30:evalue_max=1.47e-29:evalue_min=2.28e-68:evalue_std=1.039446968344225e-29:evalue_sum=1.47e-29:gapopen_avg=0.0:gapopen_max=0.0:gapopen_min=0.0:gapopen_std=0.0:gapopen_sum=0.0:gtdb_class_counter=:gtdb_domain_counter=:gtdb_family_counter=:gtdb_genus_counter=:gtdb_order_counter=:gtdb_phylum_counter=:gtdb_species_counter=:heptad_counter=MCP-36H--8:lbd_counter=:length_avg=136.0:length_max=141.0:length_min=131.0:length_std=7.0710678118654755:length_sum=272.0:mismatch_avg=43.0:mismatch_max=62.0:mismatch_min=24.0:mismatch_std=26.870057685088806:mismatch_sum=86.0:name=N1207171:qcovhsp_avg=98.6:qcovhsp_max=100.0:qcovhsp_min=97.2:qcovhsp_std=1.979898987322331:qcovhsp_sum=197.2:qend_avg=138.0:qend_max=145.0:qend_min=131.0:qend_std=9.899494936611665:qend_sum=276.0:qstart_avg=3.0:qstart_max=5.0:qstart_min=1.0:qstart_std=2.8284271247461903:qstart_sum=6.0:ref_name_counter=RS_GCF_000799305.1_protein.faa_NZ_JUGM01000008.1_35@PF00015_full_PFAM.441.632--1||RS_GCF_002198735.1_protein.faa_NZ_MWLO01000071.1_16@PF00015_full_PFAM.316.504--1:scovhsp_avg=71.75:scovhsp_max=73.8:scovhsp_min=69.7:scovhsp_std=2.899137802864841:scovhsp_sum=143.5:send_avg=164.0:send_max=167.0:send_min=161.0:send_std=4.242640687119285:send_sum=328.0:sstart_avg=29.0:sstart_max=31.0:sstart_min=27.0:sstart_std=2.8284271247461903:sstart_sum=58.0],((((b0360c10-0985-4078-a87a-99da3a15c6cc_1@MCPsignal.47.189:0.00506574[&&NHX:Sample=rhizpot1:Type=capture:besthit=79.7:bitscore=189.0:capture_class=c__Gammaproteobacteria:capture_domain=d__Bacteria:capture_family=f__Burkholderiaceae:capture_genus=g__Massilia:capture_order=o__Burkholderiales:capture_phylum=p__Proteobacteria:capture_species=s__Massilia aurea_A:evalue=8.98e-62:gapopen=0.0:heptad=MCP-36H:length=138.0:mismatch=28.0:qcovhsp=97.2:qend=139.0:qstart=2.0:ref_name=GB_GCA_002339015.1_protein.faa_DDJC01000087.1_38@PF00015_full_PFAM.316.504:scovhsp=73.4:send=146.0:sstart=9.0],0e00dc6d-fbd8-4c7e-8473-b19094001741_2@MCPsignal.58.214:0.00462462[&&NHX:Sample=rhizpot2:Type=capture:besthit=69.0:bitscore=174.0:capture_class=c__Gammaproteobacteria:capture_domain=d__Bacteria:capture_family=f__Burkholderiaceae:capture_genus=g__Massilia:capture_order=o__Burkholderiales:capture_phylum=p__Proteobacteria:capture_species=s__Massilia aurea_A:evalue=1.39e-55:gapopen=0.0:heptad=MCP-36H:length=155.0:mismatch=48.0:qcovhsp=99.4:qend=156.0:qstart=2.0:ref_name=GB_GCA_017992055.1_protein.faa_JAGOPK010000006.1_208@PF00015_full_PFAM.317.496:scovhsp=86.6:send=159.0:sstart=5.0])0:5e-09[&&NHX:Sample_counter=rhizpot1--1||rhizpot2--1:Type_counter=capture--2:besthit_avg=74.35:besthit_max=79.7:besthit_min=69.0:besthit_std=7.5660425586960605:besthit_sum=148.7:bitscore_avg=181.5:bitscore_max=189.0:bitscore_min=174.0:bitscore_std=10.606601717798213:bitscore_sum=363.0:capture_class_counter=c__Gammaproteobacteria--2:capture_domain_counter=d__Bacteria--2:capture_family_counter=f__Burkholderiaceae--2:capture_genus_counter=g__Massilia--2:capture_order_counter=o__Burkholderiales--2:capture_phylum_counter=p__Proteobacteria--2:capture_species_counter=s__Massilia aurea_A--2:evalue_avg=6.9500044900000005e-56:evalue_max=1.39e-55:evalue_min=8.98e-62:evalue_std=9.828777908674116e-56:evalue_sum=1.3900008980000001e-55:gapopen_avg=0.0:gapopen_max=0.0:gapopen_min=0.0:gapopen_std=0.0:gapopen_sum=0.0:gtdb_class_counter=:gtdb_domain_counter=:gtdb_family_counter=:gtdb_genus_counter=:gtdb_order_counter=:gtdb_phylum_counter=:gtdb_species_counter=:heptad_counter=MCP-36H--2:lbd_counter=:length_avg=146.5:length_max=155.0:length_min=138.0:length_std=12.020815280171307:length_sum=293.0:mismatch_avg=38.0:mismatch_max=48.0:mismatch_min=28.0:mismatch_std=14.142135623730951:mismatch_sum=76.0:name=N1207174:qcovhsp_avg=98.30000000000001:qcovhsp_max=99.4:qcovhsp_min=97.2:qcovhsp_std=1.5556349186104066:qcovhsp_sum=196.60000000000002:qend_avg=147.5:qend_max=156.0:qend_min=139.0:qend_std=12.020815280171307:qend_sum=295.0:qstart_avg=2.0:qstart_max=2.0:qstart_min=2.0:qstart_std=0.0:qstart_sum=4.0:ref_name_counter=GB_GCA_002339015.1_protein.faa_DDJC01000087.1_38@PF00015_full_PFAM.316.504--1||GB_GCA_017992055.1_protein.faa_JAGOPK010000006.1_208@PF00015_full_PFAM.317.496--1:scovhsp_avg=80.0:scovhsp_max=86.6:scovhsp_min=73.4:scovhsp_std=9.33380951166242:scovhsp_sum=160.0:send_avg=152.5:send_max=159.0:send_min=146.0:send_std=9.192388155425117:send_sum=305.0:sstart_avg=7.0:sstart_max=9.0:sstart_min=5.0:sstart_std=2.8284271247461903:sstart_sum=14.0],((((966700f6-8573-4c07-a147-6f2e2ff360f7_2@MCPsignal.228.320:5e-09[&&NHX:Sample=rhizpot2:Type=capture:besthit=87.8:bitscore=133.0:capture_class=c__Gammaproteobacteria:capture_domain=d__Bacteria:capture_family=f__Burkholderiaceae:capture_genus=g__Massilia:capture_order=o__Burkholderiales:capture_phylum=p__Proteobacteria:capture_species=s__Massilia aurea_A:evalue=1.06e-41:gapopen=0.0:heptad=MCP-36H:length=90.0:mismatch=11.0:qcovhsp=97.8:qend=91.0:qstart=2.0:ref_name=GB_GCA_013360485.1_protein.faa_JABWBN010000213.1_1@PF00015_full_PFAM.320.425:scovhsp=85.7:send=94.0:sstart=5.0],(c0a4cfd5-a4c5-4877-a76f-07b173abcfd3_1@MCPsignal.232.327:5e-09[&&NHX:Sample=rhizpot1:Type=capture:besthit=87.2:bitscore=140.0:capture_class=c__Gammaproteobacteria:capture_domain=d__Bacteria:capture_family=f__Burkholderiaceae:capture_genus=g__Massilia:capture_order=o__Burkholderiales:capture_phylum=p__Proteobacteria:capture_species=s__Massilia aurea_A:evalue=2.17e-44:gapopen=0.0:heptad=MCP-36H:length=94.0:mismatch=12.0:qcovhsp=98.9:qend=95.0:qstart=2.0:ref_name=GB_GCA_013360485.1_protein.faa_JABWBN010000213.1_1@PF00015_full_PFAM.320.425:scovhsp=89.5:send=98.0:sstart=5.0],(4e7759cc-7ed8-4f3f-8205-e47512036bbc_2@MCPsignal.472.569:5e-09[&&NHX:Sample=rhizpot1:Type=capture:besthit=71.1:bitscore=121.0:capture_class=c__Alphaproteobacteria:capture_domain=d__Bacteria:capture_family=f__Rhodothalassiaceae:capture_genus=g__Iodidimonas:capture_order=o__Sphingomonadales:capture_phylum=p__Proteobacteria:capture_species=s__Iodidimonas sp000710935:evalue=8.17e-36:gapopen=1.0:heptad=MCP-36H:length=97.0:mismatch=27.0:qcovhsp=100.0:qend=97.0:qstart=1.0:ref_name=RS_GCF_002760655.1_protein.faa_NZ_PDOC01000007.1_76@PF00015_full_PFAM.309.500:scovhsp=50.3:send=167.0:sstart=72.0],(2350acea-c486-49d5-8adc-85dec463912b_3@MCPsignal.1.57:1.3e-08[&&NHX:Sample=rhizpot3:Type=capture:besthit=78.9:bitscore=73.9:capture_class=c__Gammaproteobacteria:capture_domain=d__Bacteria:capture_family=f__Burkholderiaceae:capture_genus=g__Paraburkholderia:capture_order=o__Burkholderiales:capture_phylum=p__Proteobacteria:capture_species=s__Paraburkholderia sp005503145:evalue=1.13e-18:gapopen=1.0:heptad=MCP-36H:length=57.0:mismatch=11.0:qcovhsp=100.0:qend=56.0:qstart=1.0:ref_name=GB_GCA_001295905.1_protein.faa_LJHT01000142.1_4@PF00015_full_PFAM.1.113:scovhsp=50.9:send=57.0:sstart=1.0],7ca1bcd9-4599-4f64-8686-ed84ed9a8c69_1@MCPsignal.23.88:0.559789[&&NHX:Sample=rhiztom1:Type=capture:capture_class=c__Gammaproteobacteria:capture_domain=d__Bacteria:capture_family=f__Vibrionaceae:capture_genus=g__Vibrio:capture_order=o__Enterobacterales:capture_phylum=p__Proteobacteria:capture_species=s__Vibrio marinisediminis:heptad=MCP-36H])0.3:0.0135456[&&NHX:Sample_counter=rhizpot3--1||rhiztom1--1:Type_counter=capture--2:besthit_avg=78.9:besthit_max=78.9:besthit_min=78.9:besthit_std=0:besthit_sum=78.9:bitscore_avg=73.9:bitscore_max=73.9:bitscore_min=73.9:bitscore_std=0:bitscore_sum=73.9:capture_class_counter=c__Gammaproteobacteria--2:capture_domain_counter=d__Bacteria--2:capture_family_counter=f__Burkholderiaceae--1||f__Vibrionaceae--1:capture_genus_counter=g__Paraburkholderia--1||g__Vibrio--1:capture_order_counter=o__Burkholderiales--1||o__Enterobacterales--1:capture_phylum_counter=p__Proteobacteria--2:capture_species_counter=s__Paraburkholderia sp005503145--1||s__Vibrio marinisediminis--1:evalue_avg=1.13e-18:evalue_max=1.13e-18:evalue_min=1.13e-18:evalue_std=0:evalue_sum=1.13e-18:gapopen_avg=1.0:gapopen_max=1.0:gapopen_min=1.0:gapopen_std=0:gapopen_sum=1.0:gtdb_class_counter=:gtdb_domain_counter=:gtdb_family_counter=:gtdb_genus_counter=:gtdb_order_counter=:gtdb_phylum_counter=:gtdb_species_counter=:heptad_counter=MCP-36H--2:lbd_counter=:length_avg=57.0:length_max=57.0:length_min=57.0:length_std=0:length_sum=57.0:mismatch_avg=11.0:mismatch_max=11.0:mismatch_min=11.0:mismatch_std=0:mismatch_sum=11.0:name=N1207180:qcovhsp_avg=100.0:qcovhsp_max=100.0:qcovhsp_min=100.0:qcovhsp_std=0:qcovhsp_sum=100.0:qend_avg=56.0:qend_max=56.0:qend_min=56.0:qend_std=0:qend_sum=56.0:qstart_avg=1.0:qstart_max=1.0:qstart_min=1.0:qstart_std=0:qstart_sum=1.0:ref_name_counter=GB_GCA_001295905.1_protein.faa_LJHT01000142.1_4@PF00015_full_PFAM.1.113--1:scovhsp_avg=50.9:scovhsp_max=50.9:scovhsp_min=50.9:scovhsp_std=0:scovhsp_sum=50.9:send_avg=57.0:send_max=57.0:send_min=57.0:send_std=0:send_sum=57.0:sstart_avg=1.0:sstart_max=1.0:sstart_min=1.0:sstart_std=0:sstart_sum=1.0])0.621:0.00757716[&&NHX:Sample_counter=rhizpot1--1||rhizpot3--1||rhiztom1--1:Type_counter=capture--3:besthit_avg=75.0:besthit_max=78.9:besthit_min=71.1:besthit_std=5.5154328932550785:besthit_sum=150.0:bitscore_avg=97.45:bitscore_max=121.0:bitscore_min=73.9:bitscore_std=33.30472939388638:bitscore_sum=194.9:capture_class_counter=c__Alphaproteobacteria--1||c__Gammaproteobacteria--2:capture_domain_counter=d__Bacteria--3:capture_family_counter=f__Burkholderiaceae--1||f__Rhodothalassiaceae--1||f__Vibrionaceae--1:capture_genus_counter=g__Iodidimonas--1||g__Paraburkholderia--1||g__Vibrio--1:capture_order_counter=o__Burkholderiales--1||o__Enterobacterales--1||o__Sphingomonadales--1:capture_phylum_counter=p__Proteobacteria--3:capture_species_counter=s__Iodidimonas sp000710935--1||s__Paraburkholderia sp005503145--1||s__Vibrio marinisediminis--1:evalue_avg=5.65e-19:evalue_max=1.13e-18:evalue_min=8.17e-36:evalue_std=7.990306627407987e-19:evalue_sum=1.13e-18:gapopen_avg=1.0:gapopen_max=1.0:gapopen_min=1.0:gapopen_std=0.0:gapopen_sum=2.0:gtdb_class_counter=:gtdb_domain_counter=:gtdb_family_counter=:gtdb_genus_counter=:gtdb_order_counter=:gtdb_phylum_counter=:gtdb_species_counter=:heptad_counter=MCP-36H--3:lbd_counter=:length_avg=77.0:length_max=97.0:length_min=57.0:length_std=28.284271247461902:length_sum=154.0:mismatch_avg=19.0:mismatch_max=27.0:mismatch_min=11.0:mismatch_std=11.313708498984761:mismatch_sum=38.0:name=N1207181:qcovhsp_avg=100.0:qcovhsp_max=100.0:qcovhsp_min=100.0:qcovhsp_std=0.0:qcovhsp_sum=200.0:qend_avg=76.5:qend_max=97.0:qend_min=56.0:qend_std=28.991378028648448:qend_sum=153.0:qstart_avg=1.0:qstart_max=1.0:qstart_min=1.0:qstart_std=0.0:qstart_sum=2.0:ref_name_counter=GB_GCA_001295905.1_protein.faa_LJHT01000142.1_4@PF00015_full_PFAM.1.113--1||RS_GCF_002760655.1_protein.faa_NZ_PDOC01000007.1_76@PF00015_full_PFAM.309.500--1:scovhsp_avg=50.599999999999994:scovhsp_max=50.9:scovhsp_min=50.3:scovhsp_std=0.4242640687119295:scovhsp_sum=101.19999999999999:send_avg=112.0:send_max=167.0:send_min=57.0:send_std=77.78174593052023:send_sum=224.0:sstart_avg=36.5:sstart_max=72.0:sstart_min=1.0:sstart_std=50.204581464244875:sstart_sum=73.0])0:5e-09[&&NHX:Sample_counter=rhizpot1--2||rhizpot3--1||rhiztom1--1:Type_counter=capture--4:besthit_avg=79.06666666666668:besthit_max=87.2:besthit_min=71.1:besthit_std=8.05129389187436:besthit_sum=237.20000000000002:bitscore_avg=111.63333333333333:bitscore_max=140.0:bitscore_min=73.9:bitscore_std=34.03091731548436:bitscore_sum=334.9:capture_class_counter=c__Alphaproteobacteria--1||c__Gammaproteobacteria--3:capture_domain_counter=d__Bacteria--4:capture_family_counter=f__Burkholderiaceae--2||f__Rhodothalassiaceae--1||f__Vibrionaceae--1:capture_genus_counter=g__Iodidimonas--1||g__Massilia--1||g__Paraburkholderia--1||g__Vibrio--1:capture_order_counter=o__Burkholderiales--2||o__Enterobacterales--1||o__Sphingomonadales--1:capture_phylum_counter=p__Proteobacteria--4:capture_species_counter=s__Iodidimonas sp000710935--1||s__Massilia aurea_A--1||s__Paraburkholderia sp005503145--1||s__Vibrio marinisediminis--1:evalue_avg=3.7666666666666664e-19:evalue_max=1.13e-18:evalue_min=2.17e-44:evalue_std=6.524058041842771e-19:evalue_sum=1.13e-18:gapopen_avg=0.6666666666666666:gapopen_max=1.0:gapopen_min=0.0:gapopen_std=0.5773502691896258:gapopen_sum=2.0:gtdb_class_counter=:gtdb_domain_counter=:gtdb_family_counter=:gtdb_genus_counter=:gtdb_order_counter=:gtdb_phylum_counter=:gtdb_species_counter=:heptad_counter=MCP-36H--4:lbd_counter=:length_avg=82.66666666666667:length_max=97.0:length_min=57.0:length_std=22.27853974867593:length_sum=248.0:mismatch_avg=16.666666666666668:mismatch_max=27.0:mismatch_min=11.0:mismatch_std=8.962886439832502:mismatch_sum=50.0:name=N1207182:qcovhsp_avg=99.63333333333333:qcovhsp_max=100.0:qcovhsp_min=98.9:qcovhsp_std=0.6350852961085851:qcovhsp_sum=298.9:qend_avg=82.66666666666667:qend_max=97.0:qend_min=56.0:qend_std=23.115651263447745:qend_sum=248.0:qstart_avg=1.3333333333333333:qstart_max=2.0:qstart_min=1.0:qstart_std=0.5773502691896257:qstart_sum=4.0:ref_name_counter=GB_GCA_001295905.1_protein.faa_LJHT01000142.1_4@PF00015_full_PFAM.1.113--1||GB_GCA_013360485.1_protein.faa_JABWBN010000213.1_1@PF00015_full_PFAM.320.425--1||RS_GCF_002760655.1_protein.faa_NZ_PDOC01000007.1_76@PF00015_full_PFAM.309.500--1:scovhsp_avg=63.56666666666667:scovhsp_max=89.5:scovhsp_min=50.3:scovhsp_std=22.46092903985348:scovhsp_sum=190.70000000000002:send_avg=107.33333333333333:send_max=167.0:send_min=57.0:send_std=55.590766619406615:send_sum=322.0:sstart_avg=26.0:sstart_max=72.0:sstart_min=1.0:sstart_std=39.88734135035826:sstart_sum=78.0])0.336:5e-09[&&NHX:Sample_counter=rhizpot1--2||rhizpot2--1||rhizpot3--1||rhiztom1--1:Type_counter=capture--5:besthit_avg=81.25:besthit_max=87.8:besthit_min=71.1:besthit_std=7.891979050487486:besthit_sum=325.0:bitscore_avg=116.975:bitscore_max=140.0:bitscore_min=73.9:bitscore_std=29.769153498210187:bitscore_sum=467.9:capture_class_counter=c__Alphaproteobacteria--1||c__Gammaproteobacteria--4:capture_domain_counter=d__Bacteria--5:capture_family_counter=f__Burkholderiaceae--3||f__Rhodothalassiaceae--1||f__Vibrionaceae--1:capture_genus_counter=g__Iodidimonas--1||g__Massilia--2||g__Paraburkholderia--1||g__Vibrio--1:capture_order_counter=o__Burkholderiales--3||o__Enterobacterales--1||o__Sphingomonadales--1:capture_phylum_counter=p__Proteobacteria--5:capture_species_counter=s__Iodidimonas sp000710935--1||s__Massilia aurea_A--2||s__Paraburkholderia sp005503145--1||s__Vibrio marinisediminis--1:evalue_avg=2.825e-19:evalue_max=1.13e-18:evalue_min=2.17e-44:evalue_std=5.65e-19:evalue_sum=1.13e-18:gapopen_avg=0.5:gapopen_max=1.0:gapopen_min=0.0:gapopen_std=0.5773502691896257:gapopen_sum=2.0:gtdb_class_counter=:gtdb_domain_counter=:gtdb_family_counter=:gtdb_genus_counter=:gtdb_order_counter=:gtdb_phylum_counter=:gtdb_species_counter=:heptad_counter=MCP-36H--5:lbd_counter=:length_avg=84.5:length_max=97.0:length_min=57.0:length_std=18.556220879622373:length_sum=338.0:mismatch_avg=15.25:mismatch_max=27.0:mismatch_min=11.0:mismatch_std=7.847504911329036:mismatch_sum=61.0:name=N1207183:qcovhsp_avg=99.17500000000001:qcovhsp_max=100.0:qcovhsp_min=97.8:qcovhsp_std=1.0531698185319727:qcovhsp_sum=396.70000000000005:qend_avg=84.75:qend_max=97.0:qend_min=56.0:qend_std=19.328303943526272:qend_sum=339.0:qstart_avg=1.5:qstart_max=2.0:qstart_min=1.0:qstart_std=0.5773502691896257:qstart_sum=6.0:ref_name_counter=GB_GCA_001295905.1_protein.faa_LJHT01000142.1_4@PF00015_full_PFAM.1.113--1||GB_GCA_013360485.1_protein.faa_JABWBN010000213.1_1@PF00015_full_PFAM.320.425--2||RS_GCF_002760655.1_protein.faa_NZ_PDOC01000007.1_76@PF00015_full_PFAM.309.500--1:scovhsp_avg=69.1:scovhsp_max=89.5:scovhsp_min=50.3:scovhsp_std=21.419617176784467:scovhsp_sum=276.4:send_avg=104.0:send_max=167.0:send_min=57.0:send_std=45.876646201162814:send_sum=416.0:sstart_avg=20.75:sstart_max=72.0:sstart_min=1.0:sstart_std=34.218659626973505:sstart_sum=83.0],dbe18b3d-d3aa-48e4-a0df-db3b164c7f2d_3@MCPsignal.238.380:0.153948[&&NHX:Sample=rhizpot3:Type=capture:besthit=70.6:bitscore=152.0:capture_class=c__Gammaproteobacteria:capture_domain=d__Bacteria:capture_family=f__Burkholderiaceae:capture_genus=g__Massilia:capture_order=o__Burkholderiales:capture_phylum=p__Proteobacteria:capture_species=s__Massilia aurea_A:evalue=2.09e-47:gapopen=2.0:heptad=MCP-36H:length=136.0:mismatch=38.0:qcovhsp=95.8:qend=137.0:qstart=2.0:ref_name=GB_GCA_016721465.1_protein.faa_JADKIA010000031.1_244@PF00015_full_PFAM.320.504:scovhsp=72.8:send=141.0:sstart=8.0])0:5e-09[&&NHX:Sample_counter=rhizpot1--2||rhizpot2--1||rhizpot3--2||rhiztom1--1:Type_counter=capture--6:besthit_avg=79.12:besthit_max=87.8:besthit_min=70.6:besthit_std=8.330486180289842:besthit_sum=395.6:bitscore_avg=123.97999999999999:bitscore_max=152.0:bitscore_min=73.9:bitscore_std=30.166239407655706:bitscore_sum=619.9:capture_class_counter=c__Alphaproteobacteria--1||c__Gammaproteobacteria--5:capture_domain_counter=d__Bacteria--6:capture_family_counter=f__Burkholderiaceae--4||f__Rhodothalassiaceae--1||f__Vibrionaceae--1:capture_genus_counter=g__Iodidimonas--1||g__Massilia--3||g__Paraburkholderia--1||g__Vibrio--1:capture_order_counter=o__Burkholderiales--4||o__Enterobacterales--1||o__Sphingomonadales--1:capture_phylum_counter=p__Proteobacteria--6:capture_species_counter=s__Iodidimonas sp000710935--1||s__Massilia aurea_A--3||s__Paraburkholderia sp005503145--1||s__Vibrio marinisediminis--1:evalue_avg=2.26e-19:evalue_max=1.13e-18:evalue_min=2.09e-47:evalue_std=5.053513629149525e-19:evalue_sum=1.13e-18:gapopen_avg=0.8:gapopen_max=2.0:gapopen_min=0.0:gapopen_std=0.8366600265340756:gapopen_sum=4.0:gtdb_class_counter=:gtdb_domain_counter=:gtdb_family_counter=:gtdb_genus_counter=:gtdb_order_counter=:gtdb_phylum_counter=:gtdb_species_counter=:heptad_counter=MCP-36H--6:lbd_counter=:length_avg=94.8:length_max=136.0:length_min=57.0:length_std=28.08380316125293:length_sum=474.0:mismatch_avg=19.8:mismatch_max=38.0:mismatch_min=11.0:mismatch_std=12.235195135346228:mismatch_sum=99.0:name=N1207185:qcovhsp_avg=98.50000000000001:qcovhsp_max=100.0:qcovhsp_min=95.8:qcovhsp_std=1.7635192088548415:qcovhsp_sum=492.50000000000006:qend_avg=95.2:qend_max=137.0:qend_min=56.0:qend_std=28.743694960808362:qend_sum=476.0:qstart_avg=1.6:qstart_max=2.0:qstart_min=1.0:qstart_std=0.5477225575051661:qstart_sum=8.0:ref_name_counter=GB_GCA_001295905.1_protein.faa_LJHT01000142.1_4@PF00015_full_PFAM.1.113--1||GB_GCA_013360485.1_protein.faa_JABWBN010000213.1_1@PF00015_full_PFAM.320.425--2||GB_GCA_016721465.1_protein.faa_JADKIA010000031.1_244@PF00015_full_PFAM.320.504--1||RS_GCF_002760655.1_protein.faa_NZ_PDOC01000007.1_76@PF00015_full_PFAM.309.500--1:scovhsp_avg=69.84:scovhsp_max=89.5:scovhsp_min=50.3:scovhsp_std=18.623587194737755:scovhsp_sum=349.2:send_avg=111.4:send_max=167.0:send_min=57.0:send_std=43.038354987150704:send_sum=557.0:sstart_avg=18.2:sstart_max=72.0:sstart_min=1.0:sstart_std=30.177806414648494:sstart_sum=91.0],(((((01f37e2c-d412-4da7-8f57-a3649f03f180_5@MCPsignal.197.353:0[&&NHX:Sample=rhizpot1:Type=capture:besthit=69.7:bitscore=175.0:capture_class=c__Gammaproteobacteria:capture_domain=d__Bacteria:capture_family=f__Burkholderiaceae:capture_genus=g__Massilia:capture_order=o__Burkholderiales:capture_phylum=p__Proteobacteria:capture_species=s__Massilia aurea_A:evalue=4.85e-56:gapopen=0.0:heptad=MCP-36H:length=155.0:mismatch=47.0:qcovhsp=99.4:qend=156.0:qstart=2.0:ref_name=GB_GCA_017992055.1_protein.faa_JAGOPK010000006.1_208@PF00015_full_PFAM.317.496:scovhsp=86.6:send=159.0:sstart=5.0],eafa8c80-7041-445d-a239-7b3d1e9b69c3_1@MCPsignal.413.569:0[&&NHX:Sample=rhizpot3:Type=capture:besthit=69.7:bitscore=175.0:capture_class=c__Gammaproteobacteria:capture_domain=d__Bacteria:capture_family=f__Burkholderiaceae:capture_genus=g__Rhizobacter:capture_order=o__Burkholderiales:capture_phylum=p__Proteobacteria:capture_species=s__Rhizobacter sp900142965:evalue=4.85e-56:gapopen=0.0:heptad=MCP-36H:length=155.0:mismatch=47.0:qcovhsp=99.4:qend=156.0:qstart=2.0:ref_name=GB_GCA_017992055.1_protein.faa_JAGOPK010000006.1_208@PF00015_full_PFAM.317.496:scovhsp=86.6:send=159.0:sstart=5.0])0:0[&&NHX:Sample_counter=rhizpot1--1||rhizpot3--1:Type_counter=capture--2:besthit_avg=69.7:besthit_max=69.7:besthit_min=69.7:besthit_std=0.0:besthit_sum=139.4:bitscore_avg=175.0:bitscore_max=175.0:bitscore_min=175.0:bitscore_std=0.0:bitscore_sum=350.0:capture_class_counter=c__Gammaproteobacteria--2:capture_domain_counter=d__Bacteria--2:capture_family_counter=f__Burkholderiaceae--2:capture_genus_counter=g__Massilia--1||g__Rhizobacter--1:capture_order_counter=o__Burkholderiales--2:capture_phylum_counter=p__Proteobacteria--2:capture_species_counter=s__Massilia aurea_A--1||s__Rhizobacter sp900142965--1:evalue_avg=4.85e-56:evalue_max=4.85e-56:evalue_min=4.85e-56:evalue_std=0.0:evalue_sum=9.7e-56:gapopen_avg=0.0:gapopen_max=0.0:gapopen_min=0.0:gapopen_std=0.0:gapopen_sum=0.0:gtdb_class_counter=:gtdb_domain_counter=:gtdb_family_counter=:gtdb_genus_counter=:gtdb_order_counter=:gtdb_phylum_counter=:gtdb_species_counter=:heptad_counter=MCP-36H--2:lbd_counter=:length_avg=155.0:length_max=155.0:length_min=155.0:length_std=0.0:length_sum=310.0:mismatch_avg=47.0:mismatch_max=47.0:mismatch_min=47.0:mismatch_std=0.0:mismatch_sum=94.0:name=N1207188:qcovhsp_avg=99.4:qcovhsp_max=99.4:qcovhsp_min=99.4:qcovhsp_std=0.0:qcovhsp_sum=198.8:qend_avg=156.0:qend_max=156.0:qend_min=156.0:qend_std=0.0:qend_sum=312.0:qstart_avg=2.0:qstart_max=2.0:qstart_min=2.0:qstart_std=0.0:qstart_sum=4.0:ref_name_counter=GB_GCA_017992055.1_protein.faa_JAGOPK010000006.1_208@PF00015_full_PFAM.317.496--2:scovhsp_avg=86.6:scovhsp_max=86.6:scovhsp_min=86.6:scovhsp_std=0.0:scovhsp_sum=173.2:send_avg=159.0:send_max=159.0:send_min=159.0:send_std=0.0:send_sum=318.0:sstart_avg=5.0:sstart_max=5.0:sstart_min=5.0:sstart_std=0.0:sstart_sum=10.0],dc581e53-045e-4da6-a015-7bcda7c2dd94_5@MCPsignal.174.330:0[&&NHX:Sample=rhizpot3:Type=capture:besthit=69.7:bitscore=175.0:capture_class=c__Gammaproteobacteria:capture_domain=d__Bacteria:capture_family=f__Burkholderiaceae:capture_genus=g__Rhizobacter:capture_order=o__Burkholderiales:capture_phylum=p__Proteobacteria:capture_species=s__Rhizobacter sp900142965:evalue=4.85e-56:gapopen=0.0:heptad=MCP-36H:length=155.0:mismatch=47.0:qcovhsp=99.4:qend=156.0:qstart=2.0:ref_name=GB_GCA_017992055.1_protein.faa_JAGOPK010000006.1_208@PF00015_full_PFAM.317.496:scovhsp=86.6:send=159.0:sstart=5.0]):5e-09[&&NHX:Sample_counter=rhizpot1--1||rhizpot3--2:Type_counter=capture--3:besthit_avg=69.7:besthit_max=69.7:besthit_min=69.7:besthit_std=0.0:besthit_sum=209.10000000000002:bitscore_avg=175.0:bitscore_max=175.0:bitscore_min=175.0:bitscore_std=0.0:bitscore_sum=525.0:capture_class_counter=c__Gammaproteobacteria--3:capture_domain_counter=d__Bacteria--3:capture_family_counter=f__Burkholderiaceae--3:capture_genus_counter=g__Massilia--1||g__Rhizobacter--2:capture_order_counter=o__Burkholderiales--3:capture_phylum_counter=p__Proteobacteria--3:capture_species_counter=s__Massilia aurea_A--1||s__Rhizobacter sp900142965--2:evalue_avg=4.85e-56:evalue_max=4.85e-56:evalue_min=4.85e-56:evalue_std=0.0:evalue_sum=1.455e-55:gapopen_avg=0.0:gapopen_max=0.0:gapopen_min=0.0:gapopen_std=0.0:gapopen_sum=0.0:gtdb_class_counter=:gtdb_domain_counter=:gtdb_family_counter=:gtdb_genus_counter=:gtdb_order_counter=:gtdb_phylum_counter=:gtdb_species_counter=:heptad_counter=MCP-36H--3:lbd_counter=:length_avg=155.0:length_max=155.0:length_min=155.0:length_std=0.0:length_sum=465.0:mismatch_avg=47.0:mismatch_max=47.0:mismatch_min=47.0:mismatch_std=0.0:mismatch_sum=141.0:name=N1207190:qcovhsp_avg=99.40000000000002:qcovhsp_max=99.4:qcovhsp_min=99.4:qcovhsp_std=1.7404671430534633e-14:qcovhsp_sum=298.20000000000005:qend_avg=156.0:qend_max=156.0:qend_min=156.0:qend_std=0.0:qend_sum=468.0:qstart_avg=2.0:qstart_max=2.0:qstart_min=2.0:qstart_std=0.0:qstart_sum=6.0:ref_name_counter=GB_GCA_017992055.1_protein.faa_JAGOPK010000006.1_208@PF00015_full_PFAM.317.496--3:scovhsp_avg=86.59999999999998:scovhsp_max=86.6:scovhsp_min=86.6:scovhsp_std=1.7404671430534633e-14:scovhsp_sum=259.79999999999995:send_avg=159.0:send_max=159.0:send_min=159.0:send_std=0.0:send_sum=477.0:sstart_avg=5.0:sstart_max=5.0:sstart_min=5.0:sstart_std=0.0:sstart_sum=15.0],a6564031-075f-45d4-8e1e-c90e465ce66a_3@MCPsignal.281.403:0.00612356[&&NHX:Sample=rhizpot3:Type=capture:besthit=83.5:bitscore=171.0:capture_class=c__Gammaproteobacteria:capture_domain=d__Bacteria:capture_family=f__Burkholderiaceae:capture_genus=g__Rhizobacter:capture_order=o__Burkholderiales:capture_phylum=p__Proteobacteria:capture_species=s__Rhizobacter sp900142965:evalue=3e-55:gapopen=0.0:heptad=MCP-36H:length=121.0:mismatch=20.0:qcovhsp=99.2:qend=122.0:qstart=2.0:ref_name=RS_GCF_900142965.1_protein.faa_NZ_FRCQ01000044.1_7@PF00015_full_PFAM.319.498:scovhsp=67.6:send=128.0:sstart=8.0])0:5e-09[&&NHX:Sample_counter=rhizpot1--1||rhizpot3--3:Type_counter=capture--4:besthit_avg=73.14999999999999:besthit_max=83.5:besthit_min=69.7:besthit_std=6.899999999999999:besthit_sum=292.59999999999997:bitscore_avg=174.0:bitscore_max=175.0:bitscore_min=171.0:bitscore_std=2.0:bitscore_sum=696.0:capture_class_counter=c__Gammaproteobacteria--4:capture_domain_counter=d__Bacteria--4:capture_family_counter=f__Burkholderiaceae--4:capture_genus_counter=g__Massilia--1||g__Rhizobacter--3:capture_order_counter=o__Burkholderiales--4:capture_phylum_counter=p__Proteobacteria--4:capture_species_counter=s__Massilia aurea_A--1||s__Rhizobacter sp900142965--3:evalue_avg=1.1137500000000001e-55:evalue_max=3e-55:evalue_min=4.85e-56:evalue_std=1.2574999999999998e-55:evalue_sum=4.4550000000000005e-55:gapopen_avg=0.0:gapopen_max=0.0:gapopen_min=0.0:gapopen_std=0.0:gapopen_sum=0.0:gtdb_class_counter=:gtdb_domain_counter=:gtdb_family_counter=:gtdb_genus_counter=:gtdb_order_counter=:gtdb_phylum_counter=:gtdb_species_counter=:heptad_counter=MCP-36H--4:lbd_counter=:length_avg=146.5:length_max=155.0:length_min=121.0:length_std=17.0:length_sum=586.0:mismatch_avg=40.25:mismatch_max=47.0:mismatch_min=20.0:mismatch_std=13.5:mismatch_sum=161.0:name=N1207192:qcovhsp_avg=99.35:qcovhsp_max=99.4:qcovhsp_min=99.2:qcovhsp_std=0.10000000000000142:qcovhsp_sum=397.4:qend_avg=147.5:qend_max=156.0:qend_min=122.0:qend_std=17.0:qend_sum=590.0:qstart_avg=2.0:qstart_max=2.0:qstart_min=2.0:qstart_std=0.0:qstart_sum=8.0:ref_name_counter=GB_GCA_017992055.1_protein.faa_JAGOPK010000006.1_208@PF00015_full_PFAM.317.496--3||RS_GCF_900142965.1_protein.faa_NZ_FRCQ01000044.1_7@PF00015_full_PFAM.319.498--1:scovhsp_avg=81.85:scovhsp_max=86.6:scovhsp_min=67.6:scovhsp_std=9.5:scovhsp_sum=327.4:send_avg=151.25:send_max=159.0:send_min=128.0:send_std=15.5:send_sum=605.0:sstart_avg=5.75:sstart_max=8.0:sstart_min=5.0:sstart_std=1.5:sstart_sum=23.0],(47cde7b2-85f8-4797-971f-24ddd5cafa87_3@MCPsignal.27.183:0.00463672[&&NHX:Sample=rhizpot3:Type=capture:besthit=78.7:bitscore=207.0:capture_class=c__Gammaproteobacteria:capture_domain=d__Bacteria:capture_family=f__Burkholderiaceae:capture_genus=g__Massilia:capture_order=o__Burkholderiales:capture_phylum=p__Proteobacteria:capture_species=s__Massilia aurea_A:evalue=1.18e-68:gapopen=0.0:heptad=MCP-36H:length=155.0:mismatch=33.0:qcovhsp=99.4:qend=156.0:qstart=2.0:ref_name=GB_GCA_017992055.1_protein.faa_JAGOPK010000006.1_208@PF00015_full_PFAM.317.496:scovhsp=86.6:send=159.0:sstart=5.0],(735800a0-e4c7-4dd1-8072-1155315c4434_4@MCPsignal.39.175:0.00587113[&&NHX:Sample=rhizpot1:Type=capture:besthit=68.9:bitscore=155.0:capture_class=c__Gammaproteobacteria:capture_domain=d__Bacteria:capture_family=f__Burkholderiaceae:capture_genus=g__Massilia:capture_order=o__Burkholderiales:capture_phylum=p__Proteobacteria:capture_species=s__Massilia aurea_A:evalue=1.15e-48:gapopen=0.0:heptad=MCP-36H:length=135.0:mismatch=42.0:qcovhsp=99.3:qend=136.0:qstart=2.0:ref_name=GB_GCA_903643055.1_protein.faa_CAHJWV010000676.1_5@PF00015_full_PFAM.320.508:scovhsp=71.8:send=165.0:sstart=31.0],((1ec5cbfd-f9cb-4cae-8d6c-9698d9c2f219_3@MCPsignal.80.236:5e-09[&&NHX:Sample=rhizpot1:Type=capture:besthit=78.7:bitscore=206.0:capture_class=c__Gammaproteobacteria:capture_domain=d__Bacteria:capture_family=f__Burkholderiaceae:capture_genus=g__Massilia:capture_order=o__Burkholderiales:capture_phylum=p__Proteobacteria:capture_species=s__Massilia aurea_A:evalue=2.38e-68:gapopen=0.0:heptad=MCP-36H:length=155.0:mismatch=33.0:qcovhsp=99.4:qend=156.0:qstart=2.0:ref_name=GB_GCA_017992055.1_protein.faa_JAGOPK010000006.1_208@PF00015_full_PFAM.317.496:scovhsp=86.6:send=159.0:sstart=5.0],b0d32b88-aeaf-504c-b7aa-beea6131b9b0_6@MCPsignal.421.577:0.00468663[&&NHX:Sample=rhizpot1:Type=capture:besthit=78.7:bitscore=206.0:capture_class=c__Gammaproteobacteria:capture_domain=d__Bacteria:capture_family=f__Thiobacillaceae:capture_genus=g__Thiobacillus:capture_order=o__Burkholderiales:capture_phylum=p__Proteobacteria:capture_species=s__Thiobacillus sp016195805:evalue=2.38e-68:gapopen=0.0:heptad=MCP-36H:length=155.0:mismatch=33.0:qcovhsp=99.4:qend=156.0:qstart=2.0:ref_name=GB_GCA_017992055.1_protein.faa_JAGOPK010000006.1_208@PF00015_full_PFAM.317.496:scovhsp=86.6:send=159.0:sstart=5.0])0.879:0.00465701[&&NHX:Sample_counter=rhizpot1--2:Type_counter=capture--2:besthit_avg=78.7:besthit_max=78.7:besthit_min=78.7:besthit_std=0.0:besthit_sum=157.4:bitscore_avg=206.0:bitscore_max=206.0:bitscore_min=206.0:bitscore_std=0.0:bitscore_sum=412.0:capture_class_counter=c__Gammaproteobacteria--2:capture_domain_counter=d__Bacteria--2:capture_family_counter=f__Burkholderiaceae--1||f__Thiobacillaceae--1:capture_genus_counter=g__Massilia--1||g__Thiobacillus--1:capture_order_counter=o__Burkholderiales--2:capture_phylum_counter=p__Proteobacteria--2:capture_species_counter=s__Massilia aurea_A--1||s__Thiobacillus sp016195805--1:evalue_avg=2.38e-68:evalue_max=2.38e-68:evalue_min=2.38e-68:evalue_std=0.0:evalue_sum=4.76e-68:gapopen_avg=0.0:gapopen_max=0.0:gapopen_min=0.0:gapopen_std=0.0:gapopen_sum=0.0:gtdb_class_counter=:gtdb_domain_counter=:gtdb_family_counter=:gtdb_genus_counter=:gtdb_order_counter=:gtdb_phylum_counter=:gtdb_species_counter=:heptad_counter=MCP-36H--2:lbd_counter=:length_avg=155.0:length_max=155.0:length_min=155.0:length_std=0.0:length_sum=310.0:mismatch_avg=33.0:mismatch_max=33.0:mismatch_min=33.0:mismatch_std=0.0:mismatch_sum=66.0:name=N1207197:qcovhsp_avg=99.4:qcovhsp_max=99.4:qcovhsp_min=99.4:qcovhsp_std=0.0:qcovhsp_sum=198.8:qend_avg=156.0:qend_max=156.0:qend_min=156.0:qend_std=0.0:qend_sum=312.0:qstart_avg=2.0:qstart_max=2.0:qstart_min=2.0:qstart_std=0.0:qstart_sum=4.0:ref_name_counter=GB_GCA_017992055.1_protein.faa_JAGOPK010000006.1_208@PF00015_full_PFAM.317.496--2:scovhsp_avg=86.6:scovhsp_max=86.6:scovhsp_min=86.6:scovhsp_std=0.0:scovhsp_sum=173.2:send_avg=159.0:send_max=159.0:send_min=159.0:send_std=0.0:send_sum=318.0:sstart_avg=5.0:sstart_max=5.0:sstart_min=5.0:sstart_std=0.0:sstart_sum=10.0],2c757b81-d968-5916-b084-c6f97c525c0a_1@MCPsignal.15.93:0.0630399[&&NHX:Sample=rhizpot3:Type=capture:capture_class=c__Gammaproteobacteria:capture_domain=d__Bacteria:capture_family=f__Pseudomonadaceae:capture_genus=g__Pseudomonas_E:capture_order=o__Pseudomonadales:capture_phylum=p__Proteobacteria:capture_species=s__Pseudomonas_E rhizosphaerae:heptad=MCP-36H])0:5e-09[&&NHX:Sample_counter=rhizpot1--2||rhizpot3--1:Type_counter=capture--3:besthit_avg=78.7:besthit_max=78.7:besthit_min=78.7:besthit_std=0.0:besthit_sum=157.4:bitscore_avg=206.0:bitscore_max=206.0:bitscore_min=206.0:bitscore_std=0.0:bitscore_sum=412.0:capture_class_counter=c__Gammaproteobacteria--3:capture_domain_counter=d__Bacteria--3:capture_family_counter=f__Burkholderiaceae--1||f__Pseudomonadaceae--1||f__Thiobacillaceae--1:capture_genus_counter=g__Massilia--1||g__Pseudomonas_E--1||g__Thiobacillus--1:capture_order_counter=o__Burkholderiales--2||o__Pseudomonadales--1:capture_phylum_counter=p__Proteobacteria--3:capture_species_counter=s__Massilia aurea_A--1||s__Pseudomonas_E rhizosphaerae--1||s__Thiobacillus sp016195805--1:evalue_avg=2.38e-68:evalue_max=2.38e-68:evalue_min=2.38e-68:evalue_std=0.0:evalue_sum=4.76e-68:gapopen_avg=0.0:gapopen_max=0.0:gapopen_min=0.0:gapopen_std=0.0:gapopen_sum=0.0:gtdb_class_counter=:gtdb_domain_counter=:gtdb_family_counter=:gtdb_genus_counter=:gtdb_order_counter=:gtdb_phylum_counter=:gtdb_species_counter=:heptad_counter=MCP-36H--3:lbd_counter=:length_avg=155.0:length_max=155.0:length_min=155.0:length_std=0.0:length_sum=310.0:mismatch_avg=33.0:mismatch_max=33.0:mismatch_min=33.0:mismatch_std=0.0:mismatch_sum=66.0:name=N1207199:qcovhsp_avg=99.4:qcovhsp_max=99.4:qcovhsp_min=99.4:qcovhsp_std=0.0:qcovhsp_sum=198.8:qend_avg=156.0:qend_max=156.0:qend_min=156.0:qend_std=0.0:qend_sum=312.0:qstart_avg=2.0:qstart_max=2.0:qstart_min=2.0:qstart_std=0.0:qstart_sum=4.0:ref_name_counter=GB_GCA_017992055.1_protein.faa_JAGOPK010000006.1_208@PF00015_full_PFAM.317.496--2:scovhsp_avg=86.6:scovhsp_max=86.6:scovhsp_min=86.6:scovhsp_std=0.0:scovhsp_sum=173.2:send_avg=159.0:send_max=159.0:send_min=159.0:send_std=0.0:send_sum=318.0:sstart_avg=5.0:sstart_max=5.0:sstart_min=5.0:sstart_std=0.0:sstart_sum=10.0])0:5e-09[&&NHX:Sample_counter=rhizpot1--3||rhizpot3--1:Type_counter=capture--4:besthit_avg=75.43333333333334:besthit_max=78.7:besthit_min=68.9:besthit_std=5.658032638058331:besthit_sum=226.3:bitscore_avg=189.0:bitscore_max=206.0:bitscore_min=155.0:bitscore_std=29.444863728670914:bitscore_sum=567.0:capture_class_counter=c__Gammaproteobacteria--4:capture_domain_counter=d__Bacteria--4:capture_family_counter=f__Burkholderiaceae--2||f__Pseudomonadaceae--1||f__Thiobacillaceae--1:capture_genus_counter=g__Massilia--2||g__Pseudomonas_E--1||g__Thiobacillus--1:capture_order_counter=o__Burkholderiales--3||o__Pseudomonadales--1:capture_phylum_counter=p__Proteobacteria--4:capture_species_counter=s__Massilia aurea_A--2||s__Pseudomonas_E rhizosphaerae--1||s__Thiobacillus sp016195805--1:evalue_avg=3.8333333333333334e-49:evalue_max=1.15e-48:evalue_min=2.38e-68:evalue_std=6.639528095680696e-49:evalue_sum=1.15e-48:gapopen_avg=0.0:gapopen_max=0.0:gapopen_min=0.0:gapopen_std=0.0:gapopen_sum=0.0:gtdb_class_counter=:gtdb_domain_counter=:gtdb_family_counter=:gtdb_genus_counter=:gtdb_order_counter=:gtdb_phylum_counter=:gtdb_species_counter=:heptad_counter=MCP-36H--4:lbd_counter=:length_avg=148.33333333333334:length_max=155.0:length_min=135.0:length_std=11.547005383792515:length_sum=445.0:mismatch_avg=36.0:mismatch_max=42.0:mismatch_min=33.0:mismatch_std=5.196152422706632:mismatch_sum=108.0:name=N1207200:qcovhsp_avg=99.36666666666667:qcovhsp_max=99.4:qcovhsp_min=99.3:qcovhsp_std=0.0577350269189675:qcovhsp_sum=298.1:qend_avg=149.33333333333334:qend_max=156.0:qend_min=136.0:qend_std=11.547005383792515:qend_sum=448.0:qstart_avg=2.0:qstart_max=2.0:qstart_min=2.0:qstart_std=0.0:qstart_sum=6.0:ref_name_counter=GB_GCA_017992055.1_protein.faa_JAGOPK010000006.1_208@PF00015_full_PFAM.317.496--2||GB_GCA_903643055.1_protein.faa_CAHJWV010000676.1_5@PF00015_full_PFAM.320.508--1:scovhsp_avg=81.66666666666666:scovhsp_max=86.6:scovhsp_min=71.8:scovhsp_std=8.54478398400646:scovhsp_sum=244.99999999999997:send_avg=161.0:send_max=165.0:send_min=159.0:send_std=3.4641016151377544:send_sum=483.0:sstart_avg=13.666666666666666:sstart_max=31.0:sstart_min=5.0:sstart_std=15.01110699893027:sstart_sum=41.0])0:5e-09[&&NHX:Sample_counter=rhizpot1--3||rhizpot3--2:Type_counter=capture--5:besthit_avg=76.25:besthit_max=78.7:besthit_min=68.9:besthit_std=4.899999999999999:besthit_sum=305.0:bitscore_avg=193.5:bitscore_max=207.0:bitscore_min=155.0:bitscore_std=25.67099530598687:bitscore_sum=774.0:capture_class_counter=c__Gammaproteobacteria--5:capture_domain_counter=d__Bacteria--5:capture_family_counter=f__Burkholderiaceae--3||f__Pseudomonadaceae--1||f__Thiobacillaceae--1:capture_genus_counter=g__Massilia--3||g__Pseudomonas_E--1||g__Thiobacillus--1:capture_order_counter=o__Burkholderiales--4||o__Pseudomonadales--1:capture_phylum_counter=p__Proteobacteria--5:capture_species_counter=s__Massilia aurea_A--3||s__Pseudomonas_E rhizosphaerae--1||s__Thiobacillus sp016195805--1:evalue_avg=2.875e-49:evalue_max=1.15e-48:evalue_min=1.18e-68:evalue_std=5.75e-49:evalue_sum=1.15e-48:gapopen_avg=0.0:gapopen_max=0.0:gapopen_min=0.0:gapopen_std=0.0:gapopen_sum=0.0:gtdb_class_counter=:gtdb_domain_counter=:gtdb_family_counter=:gtdb_genus_counter=:gtdb_order_counter=:gtdb_phylum_counter=:gtdb_species_counter=:heptad_counter=MCP-36H--5:lbd_counter=:length_avg=150.0:length_max=155.0:length_min=135.0:length_std=10.0:length_sum=600.0:mismatch_avg=35.25:mismatch_max=42.0:mismatch_min=33.0:mismatch_std=4.5:mismatch_sum=141.0:name=N1207201:qcovhsp_avg=99.37500000000001:qcovhsp_max=99.4:qcovhsp_min=99.3:qcovhsp_std=0.050000000000004256:qcovhsp_sum=397.50000000000006:qend_avg=151.0:qend_max=156.0:qend_min=136.0:qend_std=10.0:qend_sum=604.0:qstart_avg=2.0:qstart_max=2.0:qstart_min=2.0:qstart_std=0.0:qstart_sum=8.0:ref_name_counter=GB_GCA_017992055.1_protein.faa_JAGOPK010000006.1_208@PF00015_full_PFAM.317.496--3||GB_GCA_903643055.1_protein.faa_CAHJWV010000676.1_5@PF00015_full_PFAM.320.508--1:scovhsp_avg=82.89999999999999:scovhsp_max=86.6:scovhsp_min=71.8:scovhsp_std=7.399999999999999:scovhsp_sum=331.59999999999997:send_avg=160.5:send_max=165.0:send_min=159.0:send_std=3.0:send_sum=642.0:sstart_avg=11.5:sstart_max=31.0:sstart_min=5.0:sstart_std=13.0:sstart_sum=46.0])0:5e-09[&&NHX:Sample_counter=rhizpot1--4||rhizpot3--5:Type_counter=capture--9:besthit_avg=74.7:besthit_max=83.5:besthit_min=68.9:besthit_std=5.782732917920383:besthit_sum=597.6:bitscore_avg=183.75:bitscore_max=207.0:bitscore_min=155.0:bitscore_std=19.818822222466054:bitscore_sum=1470.0:capture_class_counter=c__Gammaproteobacteria--9:capture_domain_counter=d__Bacteria--9:capture_family_counter=f__Burkholderiaceae--7||f__Pseudomonadaceae--1||f__Thiobacillaceae--1:capture_genus_counter=g__Massilia--4||g__Pseudomonas_E--1||g__Rhizobacter--3||g__Thiobacillus--1:capture_order_counter=o__Burkholderiales--8||o__Pseudomonadales--1:capture_phylum_counter=p__Proteobacteria--9:capture_species_counter=s__Massilia aurea_A--4||s__Pseudomonas_E rhizosphaerae--1||s__Rhizobacter sp900142965--3||s__Thiobacillus sp016195805--1:evalue_avg=1.437500556875e-49:evalue_max=1.15e-48:evalue_min=1.18e-68:evalue_std=4.06586376681129e-49:evalue_sum=1.1500004455e-48:gapopen_avg=0.0:gapopen_max=0.0:gapopen_min=0.0:gapopen_std=0.0:gapopen_sum=0.0:gtdb_class_counter=:gtdb_domain_counter=:gtdb_family_counter=:gtdb_genus_counter=:gtdb_order_counter=:gtdb_phylum_counter=:gtdb_species_counter=:heptad_counter=MCP-36H--9:lbd_counter=:length_avg=148.25:length_max=155.0:length_min=121.0:length_std=13.046619704516788:length_sum=1186.0:mismatch_avg=37.75:mismatch_max=47.0:mismatch_min=20.0:mismatch_std=9.691675367477567:mismatch_sum=302.0:name=N1207202:qcovhsp_avg=99.36250000000001:qcovhsp_max=99.4:qcovhsp_min=99.2:qcovhsp_std=0.0744023809142864:qcovhsp_sum=794.9000000000001:qend_avg=149.25:qend_max=156.0:qend_min=122.0:qend_std=13.046619704516788:qend_sum=1194.0:qstart_avg=2.0:qstart_max=2.0:qstart_min=2.0:qstart_std=0.0:qstart_sum=16.0:ref_name_counter=GB_GCA_017992055.1_protein.faa_JAGOPK010000006.1_208@PF00015_full_PFAM.317.496--6||GB_GCA_903643055.1_protein.faa_CAHJWV010000676.1_5@PF00015_full_PFAM.320.508--1||RS_GCF_900142965.1_protein.faa_NZ_FRCQ01000044.1_7@PF00015_full_PFAM.319.498--1:scovhsp_avg=82.375:scovhsp_max=86.6:scovhsp_min=67.6:scovhsp_std=7.903299491803588:scovhsp_sum=659.0:send_avg=155.875:send_max=165.0:send_min=128.0:send_std=11.4572185604909:send_sum=1247.0:sstart_avg=8.625:sstart_max=31.0:sstart_min=5.0:sstart_std=9.101608962940878:sstart_sum=69.0],(((08d54670-c0f0-4356-8c7c-3dcce52586c7_5@MCPsignal.22.154:5e-09[&&NHX:Sample=rhizpot1:Type=capture:besthit=68.2:bitscore=151.0:capture_class=c__Gammaproteobacteria:capture_domain=d__Bacteria:capture_family=f__Burkholderiaceae:capture_genus=g__Massilia:capture_order=o__Burkholderiales:capture_phylum=p__Proteobacteria:capture_species=s__Massilia aurea_A:evalue=4.44e-47:gapopen=0.0:heptad=MCP-36H:length=132.0:mismatch=42.0:qcovhsp=100.0:qend=132.0:qstart=1.0:ref_name=RS_GCF_014842025.1_protein.faa_NZ_JACYUY010000006.1_124@PF00015_full_PFAM.317.504:scovhsp=70.6:send=164.0:sstart=33.0],(3764ee5f-b012-4d15-87f8-b45edfe7582e_4@MCPsignal.21.151:5e-09[&&NHX:Sample=rhizpot1:Type=capture:besthit=76.2:bitscore=165.0:capture_class=c__Gammaproteobacteria:capture_domain=d__Bacteria:capture_family=f__Burkholderiaceae:capture_genus=g__Massilia:capture_order=o__Burkholderiales:capture_phylum=p__Proteobacteria:capture_species=s__Massilia aurea_A:evalue=2.38e-52:gapopen=2.0:heptad=MCP-36H:length=130.0:mismatch=29.0:qcovhsp=98.5:qend=130.0:qstart=3.0:ref_name=RS_GCF_016583785.1_protein.faa_NZ_NRRU01000106.1_13@PF00015_full_PFAM.266.470:scovhsp=63.7:send=164.0:sstart=35.0],4c323f87-9e22-455d-87df-6f572f0e246b_4@MCPsignal.22.109:0.0239926[&&NHX:Sample=rhizpot3:Type=capture:besthit=88.2:bitscore=130.0:capture_class=c__Gammaproteobacteria:capture_domain=d__Bacteria:capture_family=f__Burkholderiaceae:capture_genus=g__Aquabacterium_A:capture_order=o__Burkholderiales:capture_phylum=p__Proteobacteria:capture_species=s__Aquabacterium_A sp016721465:evalue=8.58e-40:gapopen=0.0:heptad=MCP-36H:length=85.0:mismatch=10.0:qcovhsp=97.7:qend=87.0:qstart=3.0:ref_name=GB_GCA_014379885.1_protein.faa_JACMKW010000167.1_6@PF00015_full_PFAM.1.154:scovhsp=55.6:send=88.0:sstart=4.0])0.875:0.0165861[&&NHX:Sample_counter=rhizpot1--1||rhizpot3--1:Type_counter=capture--2:besthit_avg=82.2:besthit_max=88.2:besthit_min=76.2:besthit_std=8.48528137423857:besthit_sum=164.4:bitscore_avg=147.5:bitscore_max=165.0:bitscore_min=130.0:bitscore_std=24.748737341529164:bitscore_sum=295.0:capture_class_counter=c__Gammaproteobacteria--2:capture_domain_counter=d__Bacteria--2:capture_family_counter=f__Burkholderiaceae--2:capture_genus_counter=g__Aquabacterium_A--1||g__Massilia--1:capture_order_counter=o__Burkholderiales--2:capture_phylum_counter=p__Proteobacteria--2:capture_species_counter=s__Aquabacterium_A sp016721465--1||s__Massilia aurea_A--1:evalue_avg=4.2900000000011904e-40:evalue_max=8.58e-40:evalue_min=2.38e-52:evalue_std=6.0669761825788954e-40:evalue_sum=8.580000000002381e-40:gapopen_avg=1.0:gapopen_max=2.0:gapopen_min=0.0:gapopen_std=1.4142135623730951:gapopen_sum=2.0:gtdb_class_counter=:gtdb_domain_counter=:gtdb_family_counter=:gtdb_genus_counter=:gtdb_order_counter=:gtdb_phylum_counter=:gtdb_species_counter=:heptad_counter=MCP-36H--2:lbd_counter=:length_avg=107.5:length_max=130.0:length_min=85.0:length_std=31.81980515339464:length_sum=215.0:mismatch_avg=19.5:mismatch_max=29.0:mismatch_min=10.0:mismatch_std=13.435028842544403:mismatch_sum=39.0:name=N1207206:qcovhsp_avg=98.1:qcovhsp_max=98.5:qcovhsp_min=97.7:qcovhsp_std=0.565685424949236:qcovhsp_sum=196.2:qend_avg=108.5:qend_max=130.0:qend_min=87.0:qend_std=30.405591591021544:qend_sum=217.0:qstart_avg=3.0:qstart_max=3.0:qstart_min=3.0:qstart_std=0.0:qstart_sum=6.0:ref_name_counter=GB_GCA_014379885.1_protein.faa_JACMKW010000167.1_6@PF00015_full_PFAM.1.154--1||RS_GCF_016583785.1_protein.faa_NZ_NRRU01000106.1_13@PF00015_full_PFAM.266.470--1:scovhsp_avg=59.650000000000006:scovhsp_max=63.7:scovhsp_min=55.6:scovhsp_std=5.727564927611036:scovhsp_sum=119.30000000000001:send_avg=126.0:send_max=164.0:send_min=88.0:send_std=53.74011537017761:send_sum=252.0:sstart_avg=19.5:sstart_max=35.0:sstart_min=4.0:sstart_std=21.920310216782973:sstart_sum=39.0])0.577:0.0101197[&&NHX:Sample_counter=rhizpot1--2||rhizpot3--1:Type_counter=capture--3:besthit_avg=77.53333333333335:besthit_max=88.2:besthit_min=68.2:besthit_std=10.066445913694333:besthit_sum=232.60000000000002:bitscore_avg=148.66666666666666:bitscore_max=165.0:bitscore_min=130.0:bitscore_std=17.61628034896508:bitscore_sum=446.0:capture_class_counter=c__Gammaproteobacteria--3:capture_domain_counter=d__Bacteria--3:capture_family_counter=f__Burkholderiaceae--3:capture_genus_counter=g__Aquabacterium_A--1||g__Massilia--2:capture_order_counter=o__Burkholderiales--3:capture_phylum_counter=p__Proteobacteria--3:capture_species_counter=s__Aquabacterium_A sp016721465--1||s__Massilia aurea_A--2:evalue_avg=2.8600001480007934e-40:evalue_max=8.58e-40:evalue_min=2.38e-52:evalue_std=4.953665181474548e-40:evalue_sum=8.58000044400238e-40:gapopen_avg=0.6666666666666666:gapopen_max=2.0:gapopen_min=0.0:gapopen_std=1.1547005383792517:gapopen_sum=2.0:gtdb_class_counter=:gtdb_domain_counter=:gtdb_family_counter=:gtdb_genus_counter=:gtdb_order_counter=:gtdb_phylum_counter=:gtdb_species_counter=:heptad_counter=MCP-36H--3:lbd_counter=:length_avg=115.66666666666667:length_max=132.0:length_min=85.0:length_std=26.576932353703526:length_sum=347.0:mismatch_avg=27.0:mismatch_max=42.0:mismatch_min=10.0:mismatch_std=16.09347693943108:mismatch_sum=81.0:name=N1207207:qcovhsp_avg=98.73333333333333:qcovhsp_max=100.0:qcovhsp_min=97.7:qcovhsp_std=1.1676186592091318:qcovhsp_sum=296.2:qend_avg=116.33333333333333:qend_max=132.0:qend_min=87.0:qend_std=25.423086620891123:qend_sum=349.0:qstart_avg=2.3333333333333335:qstart_max=3.0:qstart_min=1.0:qstart_std=1.1547005383792515:qstart_sum=7.0:ref_name_counter=GB_GCA_014379885.1_protein.faa_JACMKW010000167.1_6@PF00015_full_PFAM.1.154--1||RS_GCF_014842025.1_protein.faa_NZ_JACYUY010000006.1_124@PF00015_full_PFAM.317.504--1||RS_GCF_016583785.1_protein.faa_NZ_NRRU01000106.1_13@PF00015_full_PFAM.266.470--1:scovhsp_avg=63.300000000000004:scovhsp_max=70.6:scovhsp_min=55.6:scovhsp_std=7.507995737878382:scovhsp_sum=189.9:send_avg=138.66666666666666:send_max=164.0:send_min=88.0:send_std=43.878620458411554:send_sum=416.0:sstart_avg=24.0:sstart_max=35.0:sstart_min=4.0:sstart_std=17.349351572897472:sstart_sum=72.0],(506d967f-41a0-41b0-a2b6-b8a4f428e392_3@MCPsignal.155.250:1.3e-08[&&NHX:Sample=rhizpot1:Type=capture:besthit=76.3:bitscore=124.0:capture_class=c__Gammaproteobacteria:capture_domain=d__Bacteria:capture_family=f__Pseudomonadaceae:capture_genus=g__Pseudomonas_E:capture_order=o__Pseudomonadales:capture_phylum=p__Proteobacteria:capture_species=s__Pseudomonas_E fluorescens_BJ:evalue=3.53e-37:gapopen=0.0:heptad=MCP-36H:length=93.0:mismatch=22.0:qcovhsp=97.9:qend=93.0:qstart=1.0:ref_name=GB_GCA_903914615.1_protein.faa_CAIWPS010000560.1_3@PF00015_full_PFAM.327.508:scovhsp=51.4:send=158.0:sstart=66.0],e310856b-e776-46f7-a325-c45f09912570_4@MCPsignal.73.113:0.994821[&&NHX:Sample=rhizpot3:Type=capture:capture_class=c__Alphaproteobacteria:capture_domain=d__Bacteria:capture_family=f__Rhizobiaceae:capture_genus=g__Rhizobium:capture_order=o__Rhizobiales:capture_phylum=p__Proteobacteria:capture_species=s__Rhizobium sp000292525:heptad=MCP-36H])0.115:0.00774714[&&NHX:Sample_counter=rhizpot1--1||rhizpot3--1:Type_counter=capture--2:besthit_avg=76.3:besthit_max=76.3:besthit_min=76.3:besthit_std=0:besthit_sum=76.3:bitscore_avg=124.0:bitscore_max=124.0:bitscore_min=124.0:bitscore_std=0:bitscore_sum=124.0:capture_class_counter=c__Alphaproteobacteria--1||c__Gammaproteobacteria--1:capture_domain_counter=d__Bacteria--2:capture_family_counter=f__Pseudomonadaceae--1||f__Rhizobiaceae--1:capture_genus_counter=g__Pseudomonas_E--1||g__Rhizobium--1:capture_order_counter=o__Pseudomonadales--1||o__Rhizobiales--1:capture_phylum_counter=p__Proteobacteria--2:capture_species_counter=s__Pseudomonas_E fluorescens_BJ--1||s__Rhizobium sp000292525--1:evalue_avg=3.53e-37:evalue_max=3.53e-37:evalue_min=3.53e-37:evalue_std=0:evalue_sum=3.53e-37:gapopen_avg=0.0:gapopen_max=0.0:gapopen_min=0.0:gapopen_std=0:gapopen_sum=0.0:gtdb_class_counter=:gtdb_domain_counter=:gtdb_family_counter=:gtdb_genus_counter=:gtdb_order_counter=:gtdb_phylum_counter=:gtdb_species_counter=:heptad_counter=MCP-36H--2:lbd_counter=:length_avg=93.0:length_max=93.0:length_min=93.0:length_std=0:length_sum=93.0:mismatch_avg=22.0:mismatch_max=22.0:mismatch_min=22.0:mismatch_std=0:mismatch_sum=22.0:name=N1207210:qcovhsp_avg=97.9:qcovhsp_max=97.9:qcovhsp_min=97.9:qcovhsp_std=0:qcovhsp_sum=97.9:qend_avg=93.0:qend_max=93.0:qend_min=93.0:qend_std=0:qend_sum=93.0:qstart_avg=1.0:qstart_max=1.0:qstart_min=1.0:qstart_std=0:qstart_sum=1.0:ref_name_counter=GB_GCA_903914615.1_protein.faa_CAIWPS010000560.1_3@PF00015_full_PFAM.327.508--1:scovhsp_avg=51.4:scovhsp_max=51.4:scovhsp_min=51.4:scovhsp_std=0:scovhsp_sum=51.4:send_avg=158.0:send_max=158.0:send_min=158.0:send_std=0:send_sum=158.0:sstart_avg=66.0:sstart_max=66.0:sstart_min=66.0:sstart_std=0:sstart_sum=66.0])0.564:0.00558452[&&NHX:Sample_counter=rhizpot1--3||rhizpot3--2:Type_counter=capture--5:besthit_avg=77.225:besthit_max=88.2:besthit_min=68.2:besthit_std=8.242319657313306:besthit_sum=308.9:bitscore_avg=142.5:bitscore_max=165.0:bitscore_min=124.0:bitscore_std=18.947295321496416:bitscore_sum=570.0:capture_class_counter=c__Alphaproteobacteria--1||c__Gammaproteobacteria--4:capture_domain_counter=d__Bacteria--5:capture_family_counter=f__Burkholderiaceae--3||f__Pseudomonadaceae--1||f__Rhizobiaceae--1:capture_genus_counter=g__Aquabacterium_A--1||g__Massilia--2||g__Pseudomonas_E--1||g__Rhizobium--1:capture_order_counter=o__Burkholderiales--3||o__Pseudomonadales--1||o__Rhizobiales--1:capture_phylum_counter=p__Proteobacteria--5:capture_species_counter=s__Aquabacterium_A sp016721465--1||s__Massilia aurea_A--2||s__Pseudomonas_E fluorescens_BJ--1||s__Rhizobium sp000292525--1:evalue_avg=8.846450001110006e-38:evalue_max=3.53e-37:evalue_min=2.38e-52:evalue_std=1.7635746380117125e-37:evalue_sum=3.5385800004440024e-37:gapopen_avg=0.5:gapopen_max=2.0:gapopen_min=0.0:gapopen_std=1.0:gapopen_sum=2.0:gtdb_class_counter=:gtdb_domain_counter=:gtdb_family_counter=:gtdb_genus_counter=:gtdb_order_counter=:gtdb_phylum_counter=:gtdb_species_counter=:heptad_counter=MCP-36H--5:lbd_counter=:length_avg=110.0:length_max=132.0:length_min=85.0:length_std=24.48128536930472:length_sum=440.0:mismatch_avg=25.75:mismatch_max=42.0:mismatch_min=10.0:mismatch_std=13.375973484822204:mismatch_sum=103.0:name=N1207211:qcovhsp_avg=98.525:qcovhsp_max=100.0:qcovhsp_min=97.7:qcovhsp_std=1.0404326023342387:qcovhsp_sum=394.1:qend_avg=110.5:qend_max=132.0:qend_min=87.0:qend_std=23.811761799581316:qend_sum=442.0:qstart_avg=2.0:qstart_max=3.0:qstart_min=1.0:qstart_std=1.1547005383792515:qstart_sum=8.0:ref_name_counter=GB_GCA_014379885.1_protein.faa_JACMKW010000167.1_6@PF00015_full_PFAM.1.154--1||GB_GCA_903914615.1_protein.faa_CAIWPS010000560.1_3@PF00015_full_PFAM.327.508--1||RS_GCF_014842025.1_protein.faa_NZ_JACYUY010000006.1_124@PF00015_full_PFAM.317.504--1||RS_GCF_016583785.1_protein.faa_NZ_NRRU01000106.1_13@PF00015_full_PFAM.266.470--1:scovhsp_avg=60.325:scovhsp_max=70.6:scovhsp_min=51.4:scovhsp_std=8.542979573895748:scovhsp_sum=241.3:send_avg=143.5:send_max=164.0:send_min=88.0:send_std=37.107950630558946:send_sum=574.0:sstart_avg=34.5:sstart_max=66.0:sstart_min=4.0:sstart_std=25.331140255951105:sstart_sum=138.0],a74595ab-4cbc-55c5-ba5e-3f8dd6977078_2@MCPsignal.123.271:5e-09[&&NHX:Sample=rhizpot1:Type=capture:besthit=69.6:bitscore=171.0:capture_class=c__Gammaproteobacteria:capture_domain=d__Bacteria:capture_family=f__Burkholderiaceae:capture_genus=g__Massilia:capture_order=o__Burkholderiales:capture_phylum=p__Proteobacteria:capture_species=s__Massilia aurea_A:evalue=4.25e-54:gapopen=0.0:heptad=MCP-36H:length=148.0:mismatch=45.0:qcovhsp=100.0:qend=148.0:qstart=1.0:ref_name=GB_GCA_013289985.1_protein.faa_JABCYW010000092.1_16@PF00015_full_PFAM.283.504:scovhsp=67.0:send=202.0:sstart=55.0])0:5e-09[&&NHX:Sample_counter=rhizpot1--4||rhizpot3--2:Type_counter=capture--6:besthit_avg=75.69999999999999:besthit_max=88.2:besthit_min=68.2:besthit_std=7.910752176626445:besthit_sum=378.49999999999994:bitscore_avg=148.2:bitscore_max=171.0:bitscore_min=124.0:bitscore_std=20.777391559096152:bitscore_sum=741.0:capture_class_counter=c__Alphaproteobacteria--1||c__Gammaproteobacteria--5:capture_domain_counter=d__Bacteria--6:capture_family_counter=f__Burkholderiaceae--4||f__Pseudomonadaceae--1||f__Rhizobiaceae--1:capture_genus_counter=g__Aquabacterium_A--1||g__Massilia--3||g__Pseudomonas_E--1||g__Rhizobium--1:capture_order_counter=o__Burkholderiales--4||o__Pseudomonadales--1||o__Rhizobiales--1:capture_phylum_counter=p__Proteobacteria--6:capture_species_counter=s__Aquabacterium_A sp016721465--1||s__Massilia aurea_A--3||s__Pseudomonas_E fluorescens_BJ--1||s__Rhizobium sp000292525--1:evalue_avg=7.077160000888005e-38:evalue_max=3.53e-37:evalue_min=4.25e-54:evalue_std=1.5777090933131133e-37:evalue_sum=3.5385800004440024e-37:gapopen_avg=0.4:gapopen_max=2.0:gapopen_min=0.0:gapopen_std=0.8944271909999161:gapopen_sum=2.0:gtdb_class_counter=:gtdb_domain_counter=:gtdb_family_counter=:gtdb_genus_counter=:gtdb_order_counter=:gtdb_phylum_counter=:gtdb_species_counter=:heptad_counter=MCP-36H--6:lbd_counter=:length_avg=117.6:length_max=148.0:length_min=85.0:length_std=27.171676429694212:length_sum=588.0:mismatch_avg=29.6:mismatch_max=45.0:mismatch_min=10.0:mismatch_std=14.432601983010548:mismatch_sum=148.0:name=N1207213:qcovhsp_avg=98.82000000000001:qcovhsp_max=100.0:qcovhsp_min=97.7:qcovhsp_std=1.1166915420114885:qcovhsp_sum=494.1:qend_avg=118.0:qend_max=148.0:qend_min=87.0:qend_std=26.580067720004024:qend_sum=590.0:qstart_avg=1.8:qstart_max=3.0:qstart_min=1.0:qstart_std=1.0954451150103324:qstart_sum=9.0:ref_name_counter=GB_GCA_013289985.1_protein.faa_JABCYW010000092.1_16@PF00015_full_PFAM.283.504--1||GB_GCA_014379885.1_protein.faa_JACMKW010000167.1_6@PF00015_full_PFAM.1.154--1||GB_GCA_903914615.1_protein.faa_CAIWPS010000560.1_3@PF00015_full_PFAM.327.508--1||RS_GCF_014842025.1_protein.faa_NZ_JACYUY010000006.1_124@PF00015_full_PFAM.317.504--1||RS_GCF_016583785.1_protein.faa_NZ_NRRU01000106.1_13@PF00015_full_PFAM.266.470--1:scovhsp_avg=61.660000000000004:scovhsp_max=70.6:scovhsp_min=51.4:scovhsp_std=7.9779696665254365:scovhsp_sum=308.3:send_avg=155.2:send_max=202.0:send_min=88.0:send_std=41.43911195959682:send_sum=776.0:sstart_avg=38.6:sstart_max=66.0:sstart_min=4.0:sstart_std=23.776038357977136:sstart_sum=193.0])0:5e-09[&&NHX:Sample_counter=rhizpot1--8||rhizpot3--7:Type_counter=capture--15:besthit_avg=75.0846153846154:besthit_max=88.2:besthit_min=68.2:besthit_std=6.373623531640139:besthit_sum=976.1000000000003:bitscore_avg=170.07692307692307:bitscore_max=207.0:bitscore_min=124.0:bitscore_std=26.402214359347266:bitscore_sum=2211.0:capture_class_counter=c__Alphaproteobacteria--1||c__Gammaproteobacteria--14:capture_domain_counter=d__Bacteria--15:capture_family_counter=f__Burkholderiaceae--11||f__Pseudomonadaceae--2||f__Rhizobiaceae--1||f__Thiobacillaceae--1:capture_genus_counter=g__Aquabacterium_A--1||g__Massilia--7||g__Pseudomonas_E--2||g__Rhizobacter--3||g__Rhizobium--1||g__Thiobacillus--1:capture_order_counter=o__Burkholderiales--12||o__Pseudomonadales--2||o__Rhizobiales--1:capture_phylum_counter=p__Proteobacteria--15:capture_species_counter=s__Aquabacterium_A sp016721465--1||s__Massilia aurea_A--7||s__Pseudomonas_E fluorescens_BJ--1||s__Pseudomonas_E rhizosphaerae--1||s__Rhizobacter sp900142965--3||s__Rhizobium sp000292525--1||s__Thiobacillus sp016195805--1:evalue_avg=2.7219846157350016e-38:evalue_max=3.53e-37:evalue_min=1.18e-68:evalue_std=9.788504135005027e-38:evalue_sum=3.5385800004555024e-37:gapopen_avg=0.15384615384615385:gapopen_max=2.0:gapopen_min=0.0:gapopen_std=0.5547001962252291:gapopen_sum=2.0:gtdb_class_counter=:gtdb_domain_counter=:gtdb_family_counter=:gtdb_genus_counter=:gtdb_order_counter=:gtdb_phylum_counter=:gtdb_species_counter=:heptad_counter=MCP-36H--15:lbd_counter=:length_avg=136.46153846153845:length_max=155.0:length_min=85.0:length_std=24.2129971455256:length_sum=1774.0:mismatch_avg=34.61538461538461:mismatch_max=47.0:mismatch_min=10.0:mismatch_std=11.885134002459132:mismatch_sum=450.0:name=N1207214:qcovhsp_avg=99.15384615384616:qcovhsp_max=100.0:qcovhsp_min=97.7:qcovhsp_std=0.703106659304955:qcovhsp_sum=1289.0:qend_avg=137.23076923076923:qend_max=156.0:qend_min=87.0:qend_std=24.19074839049647:qend_sum=1784.0:qstart_avg=1.9230769230769231:qstart_max=3.0:qstart_min=1.0:qstart_std=0.6405126152203486:qstart_sum=25.0:ref_name_counter=GB_GCA_013289985.1_protein.faa_JABCYW010000092.1_16@PF00015_full_PFAM.283.504--1||GB_GCA_014379885.1_protein.faa_JACMKW010000167.1_6@PF00015_full_PFAM.1.154--1||GB_GCA_017992055.1_protein.faa_JAGOPK010000006.1_208@PF00015_full_PFAM.317.496--6||GB_GCA_903643055.1_protein.faa_CAHJWV010000676.1_5@PF00015_full_PFAM.320.508--1||GB_GCA_903914615.1_protein.faa_CAIWPS010000560.1_3@PF00015_full_PFAM.327.508--1||RS_GCF_014842025.1_protein.faa_NZ_JACYUY010000006.1_124@PF00015_full_PFAM.317.504--1||RS_GCF_016583785.1_protein.faa_NZ_NRRU01000106.1_13@PF00015_full_PFAM.266.470--1||RS_GCF_900142965.1_protein.faa_NZ_FRCQ01000044.1_7@PF00015_full_PFAM.319.498--1:scovhsp_avg=74.4076923076923:scovhsp_max=86.6:scovhsp_min=51.4:scovhsp_std=12.94916094697912:scovhsp_sum=967.3:send_avg=155.6153846153846:send_max=202.0:send_min=88.0:send_std=25.477239716848125:send_sum=2023.0:sstart_avg=20.153846153846153:sstart_max=66.0:sstart_min=4.0:sstart_std=21.61344548287074:sstart_sum=262.0])0.052:5e-09[&&NHX:Sample_counter=rhizpot1--10||rhizpot2--1||rhizpot3--9||rhiztom1--1:Type_counter=capture--21:besthit_avg=76.20555555555556:besthit_max=88.2:besthit_min=68.2:besthit_std=6.961530614507993:besthit_sum=1371.7:bitscore_avg=157.27222222222224:bitscore_max=207.0:bitscore_min=73.9:bitscore_std=34.02272260702796:bitscore_sum=2830.9:capture_class_counter=c__Alphaproteobacteria--2||c__Gammaproteobacteria--19:capture_domain_counter=d__Bacteria--21:capture_family_counter=f__Burkholderiaceae--15||f__Pseudomonadaceae--2||f__Rhizobiaceae--1||f__Rhodothalassiaceae--1||f__Thiobacillaceae--1||f__Vibrionaceae--1:capture_genus_counter=g__Aquabacterium_A--1||g__Iodidimonas--1||g__Massilia--10||g__Paraburkholderia--1||g__Pseudomonas_E--2||g__Rhizobacter--3||g__Rhizobium--1||g__Thiobacillus--1||g__Vibrio--1:capture_order_counter=o__Burkholderiales--16||o__Enterobacterales--1||o__Pseudomonadales--2||o__Rhizobiales--1||o__Sphingomonadales--1:capture_phylum_counter=p__Proteobacteria--21:capture_species_counter=s__Aquabacterium_A sp016721465--1||s__Iodidimonas sp000710935--1||s__Massilia aurea_A--10||s__Paraburkholderia sp005503145--1||s__Pseudomonas_E fluorescens_BJ--1||s__Pseudomonas_E rhizosphaerae--1||s__Rhizobacter sp900142965--3||s__Rhizobium sp000292525--1||s__Thiobacillus sp016195805--1||s__Vibrio marinisediminis--1:evalue_avg=6.277777777777778e-20:evalue_max=1.13e-18:evalue_min=1.18e-68:evalue_std=2.6634355424693287e-19:evalue_sum=1.13e-18:gapopen_avg=0.3333333333333333:gapopen_max=2.0:gapopen_min=0.0:gapopen_std=0.6859943405700354:gapopen_sum=6.0:gtdb_class_counter=:gtdb_domain_counter=:gtdb_family_counter=:gtdb_genus_counter=:gtdb_order_counter=:gtdb_phylum_counter=:gtdb_species_counter=:heptad_counter=MCP-36H--21:lbd_counter=:length_avg=124.88888888888889:length_max=155.0:length_min=57.0:length_std=31.114378913348062:length_sum=2248.0:mismatch_avg=30.5:mismatch_max=47.0:mismatch_min=10.0:mismatch_std=13.474376554386915:mismatch_sum=549.0:name=N1207215:qcovhsp_avg=98.97222222222223:qcovhsp_max=100.0:qcovhsp_min=95.8:qcovhsp_std=1.0823751418581362:qcovhsp_sum=1781.5000000000002:qend_avg=125.55555555555556:qend_max=156.0:qend_min=56.0:qend_std=31.348557002576545:qend_sum=2260.0:qstart_avg=1.8333333333333333:qstart_max=3.0:qstart_min=1.0:qstart_std=0.6183469424008423:qstart_sum=33.0:ref_name_counter=GB_GCA_001295905.1_protein.faa_LJHT01000142.1_4@PF00015_full_PFAM.1.113--1||GB_GCA_013289985.1_protein.faa_JABCYW010000092.1_16@PF00015_full_PFAM.283.504--1||GB_GCA_013360485.1_protein.faa_JABWBN010000213.1_1@PF00015_full_PFAM.320.425--2||GB_GCA_014379885.1_protein.faa_JACMKW010000167.1_6@PF00015_full_PFAM.1.154--1||GB_GCA_016721465.1_protein.faa_JADKIA010000031.1_244@PF00015_full_PFAM.320.504--1||GB_GCA_017992055.1_protein.faa_JAGOPK010000006.1_208@PF00015_full_PFAM.317.496--6||GB_GCA_903643055.1_protein.faa_CAHJWV010000676.1_5@PF00015_full_PFAM.320.508--1||GB_GCA_903914615.1_protein.faa_CAIWPS010000560.1_3@PF00015_full_PFAM.327.508--1||RS_GCF_002760655.1_protein.faa_NZ_PDOC01000007.1_76@PF00015_full_PFAM.309.500--1||RS_GCF_014842025.1_protein.faa_NZ_JACYUY010000006.1_124@PF00015_full_PFAM.317.504--1||RS_GCF_016583785.1_protein.faa_NZ_NRRU01000106.1_13@PF00015_full_PFAM.266.470--1||RS_GCF_900142965.1_protein.faa_NZ_FRCQ01000044.1_7@PF00015_full_PFAM.319.498--1:scovhsp_avg=73.13888888888889:scovhsp_max=89.5:scovhsp_min=50.3:scovhsp_std=14.296981947615988:scovhsp_sum=1316.5:send_avg=143.33333333333334:send_max=202.0:send_min=57.0:send_std=36.18416943425756:send_sum=2580.0:sstart_avg=19.61111111111111:sstart_max=72.0:sstart_min=1.0:sstart_std=23.34180518471195:sstart_sum=353.0],(((d74ff0c0-ddf4-4c48-a231-187b8a367b73_5@MCPsignal.142.298:0.00459728[&&NHX:Sample=rhizpot3:Type=capture:besthit=76.1:bitscore=202.0:capture_class=c__Gammaproteobacteria:capture_domain=d__Bacteria:capture_family=f__Burkholderiaceae:capture_genus=g__Rhizobacter:capture_order=o__Burkholderiales:capture_phylum=p__Proteobacteria:capture_species=s__Rhizobacter sp900142965:evalue=1.82e-66:gapopen=0.0:heptad=MCP-36H:length=155.0:mismatch=37.0:qcovhsp=99.4:qend=156.0:qstart=2.0:ref_name=GB_GCA_013360485.1_protein.faa_JABWBN010000213.1_4@PF00015_full_PFAM.356.550:scovhsp=79.9:send=163.0:sstart=9.0],8d5134e2-1cf9-41e6-9659-6caa5f57192a_6@MCPsignal.96.180:0.042427[&&NHX:Sample=rhizpot2:Type=capture:besthit=85.2:bitscore=119.0:capture_class=c__Gammaproteobacteria:capture_domain=d__Bacteria:capture_family=f__Burkholderiaceae:capture_genus=g__Massilia:capture_order=o__Burkholderiales:capture_phylum=p__Proteobacteria:capture_species=s__Massilia aurea_A:evalue=3.33e-36:gapopen=0.0:heptad=MCP-36H:length=81.0:mismatch=12.0:qcovhsp=96.4:qend=82.0:qstart=2.0:ref_name=GB_GCA_013360485.1_protein.faa_JABWBN010000213.1_1@PF00015_full_PFAM.320.425:scovhsp=77.1:send=85.0:sstart=5.0])0:1.8e-08[&&NHX:Sample_counter=rhizpot2--1||rhizpot3--1:Type_counter=capture--2:besthit_avg=80.65:besthit_max=85.2:besthit_min=76.1:besthit_std=6.434671708797588:besthit_sum=161.3:bitscore_avg=160.5:bitscore_max=202.0:bitscore_min=119.0:bitscore_std=58.68986283848344:bitscore_sum=321.0:capture_class_counter=c__Gammaproteobacteria--2:capture_domain_counter=d__Bacteria--2:capture_family_counter=f__Burkholderiaceae--2:capture_genus_counter=g__Massilia--1||g__Rhizobacter--1:capture_order_counter=o__Burkholderiales--2:capture_phylum_counter=p__Proteobacteria--2:capture_species_counter=s__Massilia aurea_A--1||s__Rhizobacter sp900142965--1:evalue_avg=1.665e-36:evalue_max=3.33e-36:evalue_min=1.82e-66:evalue_std=2.354665581351203e-36:evalue_sum=3.33e-36:gapopen_avg=0.0:gapopen_max=0.0:gapopen_min=0.0:gapopen_std=0.0:gapopen_sum=0.0:gtdb_class_counter=:gtdb_domain_counter=:gtdb_family_counter=:gtdb_genus_counter=:gtdb_order_counter=:gtdb_phylum_counter=:gtdb_species_counter=:heptad_counter=MCP-36H--2:lbd_counter=:length_avg=118.0:length_max=155.0:length_min=81.0:length_std=52.32590180780452:length_sum=236.0:mismatch_avg=24.5:mismatch_max=37.0:mismatch_min=12.0:mismatch_std=17.67766952966369:mismatch_sum=49.0:name=N1207218:qcovhsp_avg=97.9:qcovhsp_max=99.4:qcovhsp_min=96.4:qcovhsp_std=2.1213203435596424:qcovhsp_sum=195.8:qend_avg=119.0:qend_max=156.0:qend_min=82.0:qend_std=52.32590180780452:qend_sum=238.0:qstart_avg=2.0:qstart_max=2.0:qstart_min=2.0:qstart_std=0.0:qstart_sum=4.0:ref_name_counter=GB_GCA_013360485.1_protein.faa_JABWBN010000213.1_1@PF00015_full_PFAM.320.425--1||GB_GCA_013360485.1_protein.faa_JABWBN010000213.1_4@PF00015_full_PFAM.356.550--1:scovhsp_avg=78.5:scovhsp_max=79.9:scovhsp_min=77.1:scovhsp_std=1.9798989873223412:scovhsp_sum=157.0:send_avg=124.0:send_max=163.0:send_min=85.0:send_std=55.154328932550705:send_sum=248.0:sstart_avg=7.0:sstart_max=9.0:sstart_min=5.0:sstart_std=2.8284271247461903:sstart_sum=14.0],d1b58b9c-adc0-4792-accf-096e74b0d1ae_2@MCPsignal.320.420:5e-09[&&NHX:Sample=rhizpot3:Type=capture:besthit=85.9:bitscore=142.0:capture_class=c__Gammaproteobacteria:capture_domain=d__Bacteria:capture_family=f__Burkholderiaceae:capture_genus=g__Rhizobacter:capture_order=o__Burkholderiales:capture_phylum=p__Proteobacteria:capture_species=s__Rhizobacter sp900142965:evalue=6.54e-45:gapopen=0.0:heptad=MCP-36H:length=99.0:mismatch=14.0:qcovhsp=99.0:qend=100.0:qstart=2.0:ref_name=GB_GCA_013360485.1_protein.faa_JABWBN010000213.1_1@PF00015_full_PFAM.320.425:scovhsp=94.3:send=103.0:sstart=5.0])0.752:1.8e-08[&&NHX:Sample_counter=rhizpot2--1||rhizpot3--2:Type_counter=capture--3:besthit_avg=82.4:besthit_max=85.9:besthit_min=76.1:besthit_std=5.467174773134664:besthit_sum=247.20000000000002:bitscore_avg=154.33333333333334:bitscore_max=202.0:bitscore_min=119.0:bitscore_std=42.85246006162696:bitscore_sum=463.0:capture_class_counter=c__Gammaproteobacteria--3:capture_domain_counter=d__Bacteria--3:capture_family_counter=f__Burkholderiaceae--3:capture_genus_counter=g__Massilia--1||g__Rhizobacter--2:capture_order_counter=o__Burkholderiales--3:capture_phylum_counter=p__Proteobacteria--3:capture_species_counter=s__Massilia aurea_A--1||s__Rhizobacter sp900142965--2:evalue_avg=1.11000000218e-36:evalue_max=3.33e-36:evalue_min=1.82e-66:evalue_std=1.922576394513518e-36:evalue_sum=3.33000000654e-36:gapopen_avg=0.0:gapopen_max=0.0:gapopen_min=0.0:gapopen_std=0.0:gapopen_sum=0.0:gtdb_class_counter=:gtdb_domain_counter=:gtdb_family_counter=:gtdb_genus_counter=:gtdb_order_counter=:gtdb_phylum_counter=:gtdb_species_counter=:heptad_counter=MCP-36H--3:lbd_counter=:length_avg=111.66666666666667:length_max=155.0:length_min=81.0:length_std=38.59188170241681:length_sum=335.0:mismatch_avg=21.0:mismatch_max=37.0:mismatch_min=12.0:mismatch_std=13.892443989449804:mismatch_sum=63.0:name=N1207220:qcovhsp_avg=98.26666666666667:qcovhsp_max=99.4:qcovhsp_min=96.4:qcovhsp_std=1.6289055630494143:qcovhsp_sum=294.8:qend_avg=112.66666666666667:qend_max=156.0:qend_min=82.0:qend_std=38.59188170241681:qend_sum=338.0:qstart_avg=2.0:qstart_max=2.0:qstart_min=2.0:qstart_std=0.0:qstart_sum=6.0:ref_name_counter=GB_GCA_013360485.1_protein.faa_JABWBN010000213.1_1@PF00015_full_PFAM.320.425--2||GB_GCA_013360485.1_protein.faa_JABWBN010000213.1_4@PF00015_full_PFAM.356.550--1:scovhsp_avg=83.76666666666667:scovhsp_max=94.3:scovhsp_min=77.1:scovhsp_std=9.228939989691845:scovhsp_sum=251.3:send_avg=117.0:send_max=163.0:send_min=85.0:send_std=40.84115571332428:send_sum=351.0:sstart_avg=6.333333333333333:sstart_max=9.0:sstart_min=5.0:sstart_std=2.309401076758503:sstart_sum=19.0],(((e414f02f-77b5-469c-ad51-4d84e139b920_3@MCPsignal.67.223:0[&&NHX:Sample=rhizpot1:Type=capture:besthit=69.0:bitscore=174.0:capture_class=c__Gammaproteobacteria:capture_domain=d__Bacteria:capture_family=f__Burkholderiaceae:capture_genus=g__Massilia:capture_order=o__Burkholderiales:capture_phylum=p__Proteobacteria:capture_species=s__Massilia aurea_A:evalue=2.5e-55:gapopen=0.0:heptad=MCP-36H:length=155.0:mismatch=48.0:qcovhsp=99.4:qend=156.0:qstart=2.0:ref_name=GB_GCA_013289985.1_protein.faa_JABCYW010000092.1_16@PF00015_full_PFAM.283.504:scovhsp=70.1:send=202.0:sstart=48.0],bb822406-331f-4add-a541-3328bc8797b9_5@MCPsignal.446.602:0[&&NHX:Sample=rhizpot2:Type=capture:besthit=69.0:bitscore=174.0:capture_class=c__Gammaproteobacteria:capture_domain=d__Bacteria:capture_family=f__Burkholderiaceae:capture_genus=g__Massilia:capture_order=o__Burkholderiales:capture_phylum=p__Proteobacteria:capture_species=s__Massilia aurea_A:evalue=2.5e-55:gapopen=0.0:heptad=MCP-36H:length=155.0:mismatch=48.0:qcovhsp=99.4:qend=156.0:qstart=2.0:ref_name=GB_GCA_013289985.1_protein.faa_JABCYW010000092.1_16@PF00015_full_PFAM.283.504:scovhsp=70.1:send=202.0:sstart=48.0])0:0[&&NHX:Sample_counter=rhizpot1--1||rhizpot2--1:Type_counter=capture--2:besthit_avg=69.0:besthit_max=69.0:besthit_min=69.0:besthit_std=0.0:besthit_sum=138.0:bitscore_avg=174.0:bitscore_max=174.0:bitscore_min=174.0:bitscore_std=0.0:bitscore_sum=348.0:capture_class_counter=c__Gammaproteobacteria--2:capture_domain_counter=d__Bacteria--2:capture_family_counter=f__Burkholderiaceae--2:capture_genus_counter=g__Massilia--2:capture_order_counter=o__Burkholderiales--2:capture_phylum_counter=p__Proteobacteria--2:capture_species_counter=s__Massilia aurea_A--2:evalue_avg=2.5e-55:evalue_max=2.5e-55:evalue_min=2.5e-55:evalue_std=0.0:evalue_sum=5e-55:gapopen_avg=0.0:gapopen_max=0.0:gapopen_min=0.0:gapopen_std=0.0:gapopen_sum=0.0:gtdb_class_counter=:gtdb_domain_counter=:gtdb_family_counter=:gtdb_genus_counter=:gtdb_order_counter=:gtdb_phylum_counter=:gtdb_species_counter=:heptad_counter=MCP-36H--2:lbd_counter=:length_avg=155.0:length_max=155.0:length_min=155.0:length_std=0.0:length_sum=310.0:mismatch_avg=48.0:mismatch_max=48.0:mismatch_min=48.0:mismatch_std=0.0:mismatch_sum=96.0:name=N1207223:qcovhsp_avg=99.4:qcovhsp_max=99.4:qcovhsp_min=99.4:qcovhsp_std=0.0:qcovhsp_sum=198.8:qend_avg=156.0:qend_max=156.0:qend_min=156.0:qend_std=0.0:qend_sum=312.0:qstart_avg=2.0:qstart_max=2.0:qstart_min=2.0:qstart_std=0.0:qstart_sum=4.0:ref_name_counter=GB_GCA_013289985.1_protein.faa_JABCYW010000092.1_16@PF00015_full_PFAM.283.504--2:scovhsp_avg=70.1:scovhsp_max=70.1:scovhsp_min=70.1:scovhsp_std=0.0:scovhsp_sum=140.2:send_avg=202.0:send_max=202.0:send_min=202.0:send_std=0.0:send_sum=404.0:sstart_avg=48.0:sstart_max=48.0:sstart_min=48.0:sstart_std=0.0:sstart_sum=96.0],1f2f691c-b065-4494-89ff-a49847851002_5@MCPsignal.157.313:0[&&NHX:Sample=rhizpot2:Type=capture:besthit=69.0:bitscore=174.0:capture_class=c__Gammaproteobacteria:capture_domain=d__Bacteria:capture_family=f__Burkholderiaceae:capture_genus=g__Massilia:capture_order=o__Burkholderiales:capture_phylum=p__Proteobacteria:capture_species=s__Massilia aurea_A:evalue=2.5e-55:gapopen=0.0:heptad=MCP-36H:length=155.0:mismatch=48.0:qcovhsp=99.4:qend=156.0:qstart=2.0:ref_name=GB_GCA_013289985.1_protein.faa_JABCYW010000092.1_16@PF00015_full_PFAM.283.504:scovhsp=70.1:send=202.0:sstart=48.0]):5e-09[&&NHX:Sample_counter=rhizpot1--1||rhizpot2--2:Type_counter=capture--3:besthit_avg=69.0:besthit_max=69.0:besthit_min=69.0:besthit_std=0.0:besthit_sum=207.0:bitscore_avg=174.0:bitscore_max=174.0:bitscore_min=174.0:bitscore_std=0.0:bitscore_sum=522.0:capture_class_counter=c__Gammaproteobacteria--3:capture_domain_counter=d__Bacteria--3:capture_family_counter=f__Burkholderiaceae--3:capture_genus_counter=g__Massilia--3:capture_order_counter=o__Burkholderiales--3:capture_phylum_counter=p__Proteobacteria--3:capture_species_counter=s__Massilia aurea_A--3:evalue_avg=2.5e-55:evalue_max=2.5e-55:evalue_min=2.5e-55:evalue_std=0.0:evalue_sum=7.5e-55:gapopen_avg=0.0:gapopen_max=0.0:gapopen_min=0.0:gapopen_std=0.0:gapopen_sum=0.0:gtdb_class_counter=:gtdb_domain_counter=:gtdb_family_counter=:gtdb_genus_counter=:gtdb_order_counter=:gtdb_phylum_counter=:gtdb_species_counter=:heptad_counter=MCP-36H--3:lbd_counter=:length_avg=155.0:length_max=155.0:length_min=155.0:length_std=0.0:length_sum=465.0:mismatch_avg=48.0:mismatch_max=48.0:mismatch_min=48.0:mismatch_std=0.0:mismatch_sum=144.0:name=N1207225:qcovhsp_avg=99.40000000000002:qcovhsp_max=99.4:qcovhsp_min=99.4:qcovhsp_std=1.7404671430534633e-14:qcovhsp_sum=298.20000000000005:qend_avg=156.0:qend_max=156.0:qend_min=156.0:qend_std=0.0:qend_sum=468.0:qstart_avg=2.0:qstart_max=2.0:qstart_min=2.0:qstart_std=0.0:qstart_sum=6.0:ref_name_counter=GB_GCA_013289985.1_protein.faa_JABCYW010000092.1_16@PF00015_full_PFAM.283.504--3:scovhsp_avg=70.1:scovhsp_max=70.1:scovhsp_min=70.1:scovhsp_std=0.0:scovhsp_sum=210.29999999999998:send_avg=202.0:send_max=202.0:send_min=202.0:send_std=0.0:send_sum=606.0:sstart_avg=48.0:sstart_max=48.0:sstart_min=48.0:sstart_std=0.0:sstart_sum=144.0],b015352b-7bc9-4dcf-81dc-e02aaf1253ac_3@MCPsignal.406.521:0.0301534[&&NHX:Sample=rhizpot3:Type=capture:besthit=64.6:bitscore=126.0:capture_class=c__Clostridia:capture_domain=d__Bacteria:capture_family=f__Lachnospiraceae:capture_genus=g__UBA3282:capture_order=o__Lachnospirales:capture_phylum=p__Firmicutes_A:capture_species=s__UBA3282 sp014804615:evalue=1.79e-37:gapopen=0.0:heptad=MCP-36H:length=113.0:mismatch=40.0:qcovhsp=98.3:qend=115.0:qstart=3.0:ref_name=RS_GCF_002760655.1_protein.faa_NZ_PDOC01000007.1_76@PF00015_full_PFAM.309.500:scovhsp=59.2:send=167.0:sstart=55.0])0:5e-09[&&NHX:Sample_counter=rhizpot1--1||rhizpot2--2||rhizpot3--1:Type_counter=capture--4:besthit_avg=67.9:besthit_max=69.0:besthit_min=64.6:besthit_std=2.2000000000000024:besthit_sum=271.6:bitscore_avg=162.0:bitscore_max=174.0:bitscore_min=126.0:bitscore_std=24.0:bitscore_sum=648.0:capture_class_counter=c__Clostridia--1||c__Gammaproteobacteria--3:capture_domain_counter=d__Bacteria--4:capture_family_counter=f__Burkholderiaceae--3||f__Lachnospiraceae--1:capture_genus_counter=g__Massilia--3||g__UBA3282--1:capture_order_counter=o__Burkholderiales--3||o__Lachnospirales--1:capture_phylum_counter=p__Firmicutes_A--1||p__Proteobacteria--3:capture_species_counter=s__Massilia aurea_A--3||s__UBA3282 sp014804615--1:evalue_avg=4.475e-38:evalue_max=1.79e-37:evalue_min=2.5e-55:evalue_std=8.949999999999999e-38:evalue_sum=1.79e-37:gapopen_avg=0.0:gapopen_max=0.0:gapopen_min=0.0:gapopen_std=0.0:gapopen_sum=0.0:gtdb_class_counter=:gtdb_domain_counter=:gtdb_family_counter=:gtdb_genus_counter=:gtdb_order_counter=:gtdb_phylum_counter=:gtdb_species_counter=:heptad_counter=MCP-36H--4:lbd_counter=:length_avg=144.5:length_max=155.0:length_min=113.0:length_std=21.0:length_sum=578.0:mismatch_avg=46.0:mismatch_max=48.0:mismatch_min=40.0:mismatch_std=4.0:mismatch_sum=184.0:name=N1207227:qcovhsp_avg=99.125:qcovhsp_max=99.4:qcovhsp_min=98.3:qcovhsp_std=0.5500000000000043:qcovhsp_sum=396.5:qend_avg=145.75:qend_max=156.0:qend_min=115.0:qend_std=20.5:qend_sum=583.0:qstart_avg=2.25:qstart_max=3.0:qstart_min=2.0:qstart_std=0.5:qstart_sum=9.0:ref_name_counter=GB_GCA_013289985.1_protein.faa_JABCYW010000092.1_16@PF00015_full_PFAM.283.504--3||RS_GCF_002760655.1_protein.faa_NZ_PDOC01000007.1_76@PF00015_full_PFAM.309.500--1:scovhsp_avg=67.375:scovhsp_max=70.1:scovhsp_min=59.2:scovhsp_std=5.449999999999996:scovhsp_sum=269.5:send_avg=193.25:send_max=202.0:send_min=167.0:send_std=17.5:send_sum=773.0:sstart_avg=49.75:sstart_max=55.0:sstart_min=48.0:sstart_std=3.5:sstart_sum=199.0])0.871:0.00464645[&&NHX:Sample_counter=rhizpot1--1||rhizpot2--3||rhizpot3--3:Type_counter=capture--7:besthit_avg=74.11428571428571:besthit_max=85.9:besthit_min=64.6:besthit_std=8.512036296020003:besthit_sum=518.8:bitscore_avg=158.71428571428572:bitscore_max=202.0:bitscore_min=119.0:bitscore_std=30.2804352991294:bitscore_sum=1111.0:capture_class_counter=c__Clostridia--1||c__Gammaproteobacteria--6:capture_domain_counter=d__Bacteria--7:capture_family_counter=f__Burkholderiaceae--6||f__Lachnospiraceae--1:capture_genus_counter=g__Massilia--4||g__Rhizobacter--2||g__UBA3282--1:capture_order_counter=o__Burkholderiales--6||o__Lachnospirales--1:capture_phylum_counter=p__Firmicutes_A--1||p__Proteobacteria--6:capture_species_counter=s__Massilia aurea_A--4||s__Rhizobacter sp900142965--2||s__UBA3282 sp014804615--1:evalue_avg=5.0128571522e-37:evalue_max=3.33e-36:evalue_min=1.82e-66:evalue_std=1.2491283242068322e-36:evalue_sum=3.5090000065399996e-36:gapopen_avg=0.0:gapopen_max=0.0:gapopen_min=0.0:gapopen_std=0.0:gapopen_sum=0.0:gtdb_class_counter=:gtdb_domain_counter=:gtdb_family_counter=:gtdb_genus_counter=:gtdb_order_counter=:gtdb_phylum_counter=:gtdb_species_counter=:heptad_counter=MCP-36H--7:lbd_counter=:length_avg=130.42857142857142:length_max=155.0:length_min=81.0:length_std=32.014877493946166:length_sum=913.0:mismatch_avg=35.285714285714285:mismatch_max=48.0:mismatch_min=12.0:mismatch_std=15.839973544951453:mismatch_sum=247.0:name=N1207228:qcovhsp_avg=98.75714285714285:qcovhsp_max=99.4:qcovhsp_min=96.4:qcovhsp_std=1.1163290178932361:qcovhsp_sum=691.3:qend_avg=131.57142857142858:qend_max=156.0:qend_min=82.0:qend_std=31.92625431029632:qend_sum=921.0:qstart_avg=2.142857142857143:qstart_max=3.0:qstart_min=2.0:qstart_std=0.37796447300922725:qstart_sum=15.0:ref_name_counter=GB_GCA_013289985.1_protein.faa_JABCYW010000092.1_16@PF00015_full_PFAM.283.504--3||GB_GCA_013360485.1_protein.faa_JABWBN010000213.1_1@PF00015_full_PFAM.320.425--2||GB_GCA_013360485.1_protein.faa_JABWBN010000213.1_4@PF00015_full_PFAM.356.550--1||RS_GCF_002760655.1_protein.faa_NZ_PDOC01000007.1_76@PF00015_full_PFAM.309.500--1:scovhsp_avg=74.4:scovhsp_max=94.3:scovhsp_min=59.2:scovhsp_std=10.954907576059233:scovhsp_sum=520.8000000000001:send_avg=160.57142857142858:send_max=202.0:send_min=85.0:send_std=48.68558014736719:send_sum=1124.0:sstart_avg=31.142857142857142:sstart_max=55.0:sstart_min=5.0:sstart_std=23.376830205915226:sstart_sum=218.0])0:5e-09[&&NHX:Sample_counter=rhizpot1--11||rhizpot2--4||rhizpot3--12||rhiztom1--1:Type_counter=capture--28:besthit_avg=75.62:besthit_max=88.2:besthit_min=64.6:besthit_std=7.3047929470998705:besthit_sum=1890.5000000000002:bitscore_avg=157.67600000000002:bitscore_max=207.0:bitscore_min=73.9:bitscore_std=32.39739289922365:bitscore_sum=3941.9:capture_class_counter=c__Alphaproteobacteria--2||c__Clostridia--1||c__Gammaproteobacteria--25:capture_domain_counter=d__Bacteria--28:capture_family_counter=f__Burkholderiaceae--21||f__Lachnospiraceae--1||f__Pseudomonadaceae--2||f__Rhizobiaceae--1||f__Rhodothalassiaceae--1||f__Thiobacillaceae--1||f__Vibrionaceae--1:capture_genus_counter=g__Aquabacterium_A--1||g__Iodidimonas--1||g__Massilia--14||g__Paraburkholderia--1||g__Pseudomonas_E--2||g__Rhizobacter--5||g__Rhizobium--1||g__Thiobacillus--1||g__UBA3282--1||g__Vibrio--1:capture_order_counter=o__Burkholderiales--22||o__Enterobacterales--1||o__Lachnospirales--1||o__Pseudomonadales--2||o__Rhizobiales--1||o__Sphingomonadales--1:capture_phylum_counter=p__Firmicutes_A--1||p__Proteobacteria--27:capture_species_counter=s__Aquabacterium_A sp016721465--1||s__Iodidimonas sp000710935--1||s__Massilia aurea_A--14||s__Paraburkholderia sp005503145--1||s__Pseudomonas_E fluorescens_BJ--1||s__Pseudomonas_E rhizosphaerae--1||s__Rhizobacter sp900142965--5||s__Rhizobium sp000292525--1||s__Thiobacillus sp016195805--1||s__UBA3282 sp014804615--1||s__Vibrio marinisediminis--1:evalue_avg=4.5199999999999996e-20:evalue_max=1.13e-18:evalue_min=1.18e-68:evalue_std=2.2600000000000004e-19:evalue_sum=1.13e-18:gapopen_avg=0.24:gapopen_max=2.0:gapopen_min=0.0:gapopen_std=0.5972157622389639:gapopen_sum=6.0:gtdb_class_counter=:gtdb_domain_counter=:gtdb_family_counter=:gtdb_genus_counter=:gtdb_order_counter=:gtdb_phylum_counter=:gtdb_species_counter=:heptad_counter=MCP-36H--28:lbd_counter=:length_avg=126.44:length_max=155.0:length_min=57.0:length_std=30.796482483123516:length_sum=3161.0:mismatch_avg=31.84:mismatch_max=48.0:mismatch_min=10.0:mismatch_std=14.004999107461593:mismatch_sum=796.0:name=N1207229:qcovhsp_avg=98.912:qcovhsp_max=100.0:qcovhsp_min=95.8:qcovhsp_std=1.0728932845348607:qcovhsp_sum=2472.8:qend_avg=127.24:qend_max=156.0:qend_min=56.0:qend_std=30.960027993096734:qend_sum=3181.0:qstart_avg=1.92:qstart_max=3.0:qstart_min=1.0:qstart_std=0.5715476066494082:qstart_sum=48.0:ref_name_counter=GB_GCA_001295905.1_protein.faa_LJHT01000142.1_4@PF00015_full_PFAM.1.113--1||GB_GCA_013289985.1_protein.faa_JABCYW010000092.1_16@PF00015_full_PFAM.283.504--4||GB_GCA_013360485.1_protein.faa_JABWBN010000213.1_1@PF00015_full_PFAM.320.425--4||GB_GCA_013360485.1_protein.faa_JABWBN010000213.1_4@PF00015_full_PFAM.356.550--1||GB_GCA_014379885.1_protein.faa_JACMKW010000167.1_6@PF00015_full_PFAM.1.154--1||GB_GCA_016721465.1_protein.faa_JADKIA010000031.1_244@PF00015_full_PFAM.320.504--1||GB_GCA_017992055.1_protein.faa_JAGOPK010000006.1_208@PF00015_full_PFAM.317.496--6||GB_GCA_903643055.1_protein.faa_CAHJWV010000676.1_5@PF00015_full_PFAM.320.508--1||GB_GCA_903914615.1_protein.faa_CAIWPS010000560.1_3@PF00015_full_PFAM.327.508--1||RS_GCF_002760655.1_protein.faa_NZ_PDOC01000007.1_76@PF00015_full_PFAM.309.500--2||RS_GCF_014842025.1_protein.faa_NZ_JACYUY010000006.1_124@PF00015_full_PFAM.317.504--1||RS_GCF_016583785.1_protein.faa_NZ_NRRU01000106.1_13@PF00015_full_PFAM.266.470--1||RS_GCF_900142965.1_protein.faa_NZ_FRCQ01000044.1_7@PF00015_full_PFAM.319.498--1:scovhsp_avg=73.49199999999999:scovhsp_max=94.3:scovhsp_min=50.3:scovhsp_std=13.233383291257505:scovhsp_sum=1837.2999999999997:send_avg=148.16:send_max=202.0:send_min=57.0:send_std=39.77926595602286:send_sum=3704.0:sstart_avg=22.84:sstart_max=72.0:sstart_min=1.0:sstart_std=23.462168129423446:sstart_sum=571.0])0.731:0.00754277[&&NHX:Sample_counter=rhizpot1--12||rhizpot2--5||rhizpot3--12||rhiztom1--1:Type_counter=capture--30:besthit_avg=75.52592592592593:besthit_max=88.2:besthit_min=64.6:besthit_std=7.181364376077454:besthit_sum=2039.2000000000003:bitscore_avg=159.44074074074072:bitscore_max=207.0:bitscore_min=73.9:bitscore_std=31.837185071490744:bitscore_sum=4304.9:capture_class_counter=c__Alphaproteobacteria--2||c__Clostridia--1||c__Gammaproteobacteria--27:capture_domain_counter=d__Bacteria--30:capture_family_counter=f__Burkholderiaceae--23||f__Lachnospiraceae--1||f__Pseudomonadaceae--2||f__Rhizobiaceae--1||f__Rhodothalassiaceae--1||f__Thiobacillaceae--1||f__Vibrionaceae--1:capture_genus_counter=g__Aquabacterium_A--1||g__Iodidimonas--1||g__Massilia--16||g__Paraburkholderia--1||g__Pseudomonas_E--2||g__Rhizobacter--5||g__Rhizobium--1||g__Thiobacillus--1||g__UBA3282--1||g__Vibrio--1:capture_order_counter=o__Burkholderiales--24||o__Enterobacterales--1||o__Lachnospirales--1||o__Pseudomonadales--2||o__Rhizobiales--1||o__Sphingomonadales--1:capture_phylum_counter=p__Firmicutes_A--1||p__Proteobacteria--29:capture_species_counter=s__Aquabacterium_A sp016721465--1||s__Iodidimonas sp000710935--1||s__Massilia aurea_A--16||s__Paraburkholderia sp005503145--1||s__Pseudomonas_E fluorescens_BJ--1||s__Pseudomonas_E rhizosphaerae--1||s__Rhizobacter sp900142965--5||s__Rhizobium sp000292525--1||s__Thiobacillus sp016195805--1||s__UBA3282 sp014804615--1||s__Vibrio marinisediminis--1:evalue_avg=4.185185185185185e-20:evalue_max=1.13e-18:evalue_min=1.18e-68:evalue_std=2.1746860139475904e-19:evalue_sum=1.13e-18:gapopen_avg=0.2222222222222222:gapopen_max=2.0:gapopen_min=0.0:gapopen_std=0.5773502691896258:gapopen_sum=6.0:gtdb_class_counter=:gtdb_domain_counter=:gtdb_family_counter=:gtdb_genus_counter=:gtdb_order_counter=:gtdb_phylum_counter=:gtdb_species_counter=:heptad_counter=MCP-36H--30:lbd_counter=:length_avg=127.92592592592592:length_max=155.0:length_min=57.0:length_std=30.161011416837624:length_sum=3454.0:mismatch_avg=32.2962962962963:mismatch_max=48.0:mismatch_min=10.0:mismatch_std=13.836448006887224:mismatch_sum=872.0:name=N1207230:qcovhsp_avg=98.86666666666667:qcovhsp_max=100.0:qcovhsp_min=95.8:qcovhsp_std=1.087339731780134:qcovhsp_sum=2669.4:qend_avg=128.74074074074073:qend_max=156.0:qend_min=56.0:qend_std=30.324644195506163:qend_sum=3476.0:qstart_avg=1.9259259259259258:qstart_max=3.0:qstart_min=1.0:qstart_std=0.5495400822454192:qstart_sum=52.0:ref_name_counter=GB_GCA_001295905.1_protein.faa_LJHT01000142.1_4@PF00015_full_PFAM.1.113--1||GB_GCA_002339015.1_protein.faa_DDJC01000087.1_38@PF00015_full_PFAM.316.504--1||GB_GCA_013289985.1_protein.faa_JABCYW010000092.1_16@PF00015_full_PFAM.283.504--4||GB_GCA_013360485.1_protein.faa_JABWBN010000213.1_1@PF00015_full_PFAM.320.425--4||GB_GCA_013360485.1_protein.faa_JABWBN010000213.1_4@PF00015_full_PFAM.356.550--1||GB_GCA_014379885.1_protein.faa_JACMKW010000167.1_6@PF00015_full_PFAM.1.154--1||GB_GCA_016721465.1_protein.faa_JADKIA010000031.1_244@PF00015_full_PFAM.320.504--1||GB_GCA_017992055.1_protein.faa_JAGOPK010000006.1_208@PF00015_full_PFAM.317.496--7||GB_GCA_903643055.1_protein.faa_CAHJWV010000676.1_5@PF00015_full_PFAM.320.508--1||GB_GCA_903914615.1_protein.faa_CAIWPS010000560.1_3@PF00015_full_PFAM.327.508--1||RS_GCF_002760655.1_protein.faa_NZ_PDOC01000007.1_76@PF00015_full_PFAM.309.500--2||RS_GCF_014842025.1_protein.faa_NZ_JACYUY010000006.1_124@PF00015_full_PFAM.317.504--1||RS_GCF_016583785.1_protein.faa_NZ_NRRU01000106.1_13@PF00015_full_PFAM.266.470--1||RS_GCF_900142965.1_protein.faa_NZ_FRCQ01000044.1_7@PF00015_full_PFAM.319.498--1:scovhsp_avg=73.97407407407407:scovhsp_max=94.3:scovhsp_min=50.3:scovhsp_std=12.962211130008544:scovhsp_sum=1997.2999999999997:send_avg=148.4814814814815:send_max=202.0:send_min=57.0:send_std=38.278705036341805:send_sum=4009.0:sstart_avg=21.666666666666668:sstart_max=72.0:sstart_min=1.0:sstart_std=22.941396912735986:sstart_sum=585.0],(((((e3b607cd-031e-4c16-afa2-eb82b3e08052_3@MCPsignal.359.449:0[&&NHX:Sample=rhizpot1:Type=capture:besthit=86.5:bitscore=130.0:capture_class=c__Gammaproteobacteria:capture_domain=d__Bacteria:capture_family=f__Burkholderiaceae:capture_genus=g__Massilia:capture_order=o__Burkholderiales:capture_phylum=p__Proteobacteria:capture_species=s__Massilia aurea_A:evalue=1.14e-40:gapopen=0.0:heptad=MCP-36H:length=89.0:mismatch=12.0:qcovhsp=98.9:qend=90.0:qstart=2.0:ref_name=GB_GCA_013360485.1_protein.faa_JABWBN010000213.1_1@PF00015_full_PFAM.320.425:scovhsp=84.8:send=93.0:sstart=5.0],5101c5a2-ab80-5d7b-a894-96871207ccd9_2@MCPsignal.229.319:0[&&NHX:Sample=rhizpot2:Type=capture:besthit=86.5:bitscore=130.0:capture_class=c__Gammaproteobacteria:capture_domain=d__Bacteria:capture_family=f__Burkholderiaceae:capture_genus=g__Massilia:capture_order=o__Burkholderiales:capture_phylum=p__Proteobacteria:capture_species=s__Massilia aurea_A:evalue=1.14e-40:gapopen=0.0:heptad=MCP-36H:length=89.0:mismatch=12.0:qcovhsp=98.9:qend=90.0:qstart=2.0:ref_name=GB_GCA_013360485.1_protein.faa_JABWBN010000213.1_1@PF00015_full_PFAM.320.425:scovhsp=84.8:send=93.0:sstart=5.0]):0.00981744[&&NHX:Sample_counter=rhizpot1--1||rhizpot2--1:Type_counter=capture--2:besthit_avg=86.5:besthit_max=86.5:besthit_min=86.5:besthit_std=0.0:besthit_sum=173.0:bitscore_avg=130.0:bitscore_max=130.0:bitscore_min=130.0:bitscore_std=0.0:bitscore_sum=260.0:capture_class_counter=c__Gammaproteobacteria--2:capture_domain_counter=d__Bacteria--2:capture_family_counter=f__Burkholderiaceae--2:capture_genus_counter=g__Massilia--2:capture_order_counter=o__Burkholderiales--2:capture_phylum_counter=p__Proteobacteria--2:capture_species_counter=s__Massilia aurea_A--2:evalue_avg=1.14e-40:evalue_max=1.14e-40:evalue_min=1.14e-40:evalue_std=0.0:evalue_sum=2.28e-40:gapopen_avg=0.0:gapopen_max=0.0:gapopen_min=0.0:gapopen_std=0.0:gapopen_sum=0.0:gtdb_class_counter=:gtdb_domain_counter=:gtdb_family_counter=:gtdb_genus_counter=:gtdb_order_counter=:gtdb_phylum_counter=:gtdb_species_counter=:heptad_counter=MCP-36H--2:lbd_counter=:length_avg=89.0:length_max=89.0:length_min=89.0:length_std=0.0:length_sum=178.0:mismatch_avg=12.0:mismatch_max=12.0:mismatch_min=12.0:mismatch_std=0.0:mismatch_sum=24.0:name=N1207233:qcovhsp_avg=98.9:qcovhsp_max=98.9:qcovhsp_min=98.9:qcovhsp_std=0.0:qcovhsp_sum=197.8:qend_avg=90.0:qend_max=90.0:qend_min=90.0:qend_std=0.0:qend_sum=180.0:qstart_avg=2.0:qstart_max=2.0:qstart_min=2.0:qstart_std=0.0:qstart_sum=4.0:ref_name_counter=GB_GCA_013360485.1_protein.faa_JABWBN010000213.1_1@PF00015_full_PFAM.320.425--2:scovhsp_avg=84.8:scovhsp_max=84.8:scovhsp_min=84.8:scovhsp_std=0.0:scovhsp_sum=169.6:send_avg=93.0:send_max=93.0:send_min=93.0:send_std=0.0:send_sum=186.0:sstart_avg=5.0:sstart_max=5.0:sstart_min=5.0:sstart_std=0.0:sstart_sum=10.0],((201af55f-49c9-4cd0-86e9-89b3721d7c90_3@MCPsignal.275.395:0.0075809[&&NHX:Sample=rhizpot3:Type=capture:besthit=83.9:bitscore=165.0:capture_class=c__Gammaproteobacteria:capture_domain=d__Bacteria:capture_family=f__Burkholderiaceae:capture_genus=g__Rhizobacter:capture_order=o__Burkholderiales:capture_phylum=p__Proteobacteria:capture_species=s__Rhizobacter sp900142965:evalue=7.48e-53:gapopen=0.0:heptad=MCP-36H:length=118.0:mismatch=19.0:qcovhsp=98.3:qend=119.0:qstart=2.0:ref_name=RS_GCF_900142965.1_protein.faa_NZ_FRCQ01000044.1_7@PF00015_full_PFAM.319.498:scovhsp=65.9:send=125.0:sstart=8.0],(44219040-1d82-4817-b586-fc10cdcd56c5_1@MCPsignal.92.247:0.149307[&&NHX:Sample=rhizpot1:Type=capture:capture_class=c__Gammaproteobacteria:capture_domain=d__Bacteria:capture_family=f__Burkholderiaceae:capture_genus=g__Achromobacter:capture_order=o__Burkholderiales:capture_phylum=p__Proteobacteria:capture_species=s__Achromobacter xylosoxidans_C:heptad=MCP-36H],(4bfffa04-c561-5646-82a1-a4525abd53d0_2@MCPsignal.468.558:5e-09[&&NHX:Sample=rhizpot1:Type=capture:capture_class=c__Gammaproteobacteria:capture_domain=d__Bacteria:capture_family=f__Burkholderiaceae:capture_genus=g__Massilia:capture_order=o__Burkholderiales:capture_phylum=p__Proteobacteria:capture_species=s__Massilia aurea_A:heptad=MCP-36H],13fc9623-a67d-4be3-af36-7a54838d835e_3@MCPsignal.467.557:0.0304124[&&NHX:Sample=rhizpot1:Type=capture:capture_class=c__Gammaproteobacteria:capture_domain=d__Bacteria:capture_family=f__Burkholderiaceae:capture_genus=g__Massilia:capture_order=o__Burkholderiales:capture_phylum=p__Proteobacteria:capture_species=s__Massilia aurea_A:heptad=MCP-36H])0.994:0.0927613[&&NHX:Sample_counter=rhizpot1--2:Type_counter=capture--2:capture_class_counter=c__Gammaproteobacteria--2:capture_domain_counter=d__Bacteria--2:capture_family_counter=f__Burkholderiaceae--2:capture_genus_counter=g__Massilia--2:capture_order_counter=o__Burkholderiales--2:capture_phylum_counter=p__Proteobacteria--2:capture_species_counter=s__Massilia aurea_A--2:gtdb_class_counter=:gtdb_domain_counter=:gtdb_family_counter=:gtdb_genus_counter=:gtdb_order_counter=:gtdb_phylum_counter=:gtdb_species_counter=:heptad_counter=MCP-36H--2:lbd_counter=:name=N1207238:ref_name_counter=])0.609:0.00276308[&&NHX:Sample_counter=rhizpot1--3:Type_counter=capture--3:capture_class_counter=c__Gammaproteobacteria--3:capture_domain_counter=d__Bacteria--3:capture_family_counter=f__Burkholderiaceae--3:capture_genus_counter=g__Achromobacter--1||g__Massilia--2:capture_order_counter=o__Burkholderiales--3:capture_phylum_counter=p__Proteobacteria--3:capture_species_counter=s__Achromobacter xylosoxidans_C--1||s__Massilia aurea_A--2:gtdb_class_counter=:gtdb_domain_counter=:gtdb_family_counter=:gtdb_genus_counter=:gtdb_order_counter=:gtdb_phylum_counter=:gtdb_species_counter=:heptad_counter=MCP-36H--3:lbd_counter=:name=N1207239:ref_name_counter=])0.707:0.00511737[&&NHX:Sample_counter=rhizpot1--3||rhizpot3--1:Type_counter=capture--4:besthit_avg=83.9:besthit_max=83.9:besthit_min=83.9:besthit_std=0:besthit_sum=83.9:bitscore_avg=165.0:bitscore_max=165.0:bitscore_min=165.0:bitscore_std=0:bitscore_sum=165.0:capture_class_counter=c__Gammaproteobacteria--4:capture_domain_counter=d__Bacteria--4:capture_family_counter=f__Burkholderiaceae--4:capture_genus_counter=g__Achromobacter--1||g__Massilia--2||g__Rhizobacter--1:capture_order_counter=o__Burkholderiales--4:capture_phylum_counter=p__Proteobacteria--4:capture_species_counter=s__Achromobacter xylosoxidans_C--1||s__Massilia aurea_A--2||s__Rhizobacter sp900142965--1:evalue_avg=7.48e-53:evalue_max=7.48e-53:evalue_min=7.48e-53:evalue_std=0:evalue_sum=7.48e-53:gapopen_avg=0.0:gapopen_max=0.0:gapopen_min=0.0:gapopen_std=0:gapopen_sum=0.0:gtdb_class_counter=:gtdb_domain_counter=:gtdb_family_counter=:gtdb_genus_counter=:gtdb_order_counter=:gtdb_phylum_counter=:gtdb_species_counter=:heptad_counter=MCP-36H--4:lbd_counter=:length_avg=118.0:length_max=118.0:length_min=118.0:length_std=0:length_sum=118.0:mismatch_avg=19.0:mismatch_max=19.0:mismatch_min=19.0:mismatch_std=0:mismatch_sum=19.0:name=N1207240:qcovhsp_avg=98.3:qcovhsp_max=98.3:qcovhsp_min=98.3:qcovhsp_std=0:qcovhsp_sum=98.3:qend_avg=119.0:qend_max=119.0:qend_min=119.0:qend_std=0:qend_sum=119.0:qstart_avg=2.0:qstart_max=2.0:qstart_min=2.0:qstart_std=0:qstart_sum=2.0:ref_name_counter=RS_GCF_900142965.1_protein.faa_NZ_FRCQ01000044.1_7@PF00015_full_PFAM.319.498--1:scovhsp_avg=65.9:scovhsp_max=65.9:scovhsp_min=65.9:scovhsp_std=0:scovhsp_sum=65.9:send_avg=125.0:send_max=125.0:send_min=125.0:send_std=0:send_sum=125.0:sstart_avg=8.0:sstart_max=8.0:sstart_min=8.0:sstart_std=0:sstart_sum=8.0],(24908ac8-629d-4f8e-b379-6d98ba3a4929_5@MCPsignal.441.531:0.00983046[&&NHX:Sample=rhizpot2:Type=capture:besthit=87.5:bitscore=130.0:capture_class=c__Gammaproteobacteria:capture_domain=d__Bacteria:capture_family=f__Burkholderiaceae:capture_genus=g__Massilia:capture_order=o__Burkholderiales:capture_phylum=p__Proteobacteria:capture_species=s__Massilia aurea_A:evalue=1.14e-40:gapopen=0.0:heptad=MCP-36H:length=88.0:mismatch=11.0:qcovhsp=97.8:qend=89.0:qstart=2.0:ref_name=GB_GCA_013360485.1_protein.faa_JABWBN010000213.1_1@PF00015_full_PFAM.320.425:scovhsp=83.8:send=92.0:sstart=5.0],(((((((5530363b-0faf-4ddf-a54b-9bfdb6827e51_4@MCPsignal.538.622:0.0641677[&&NHX:Sample=rhizpot1:Type=capture:capture_class=c__Verrucomicrobiae:capture_domain=d__Bacteria:capture_family=f__CAIYYI01:capture_genus=g__CAIYYI01:capture_order=o__Pedosphaerales:capture_phylum=p__Verrucomicrobiota:capture_species=s__CAIYYI01 sp903930345:heptad=MCP-36H],226073b4-889a-4eb8-99bf-3bce1a3a5267_5@MCPsignal.530.588:5e-09[&&NHX:Sample=rhizpot2:Type=capture:besthit=86.0:bitscore=85.9:capture_class=c__Gammaproteobacteria:capture_domain=d__Bacteria:capture_family=f__Burkholderiaceae:capture_genus=g__Duganella:capture_order=o__Burkholderiales:capture_phylum=p__Proteobacteria:capture_species=s__Duganella margarita:evalue=7.76e-24:gapopen=0.0:heptad=MCP-36H:length=57.0:mismatch=8.0:qcovhsp=98.3:qend=58.0:qstart=2.0:ref_name=GB_GCA_001770955.1_protein.faa_MESL01000029.1_14@PF00015_full_PFAM.316.386:scovhsp=81.4:send=65.0:sstart=9.0])0:6e-09[&&NHX:Sample_counter=rhizpot1--1||rhizpot2--1:Type_counter=capture--2:besthit_avg=86.0:besthit_max=86.0:besthit_min=86.0:besthit_std=0:besthit_sum=86.0:bitscore_avg=85.9:bitscore_max=85.9:bitscore_min=85.9:bitscore_std=0:bitscore_sum=85.9:capture_class_counter=c__Gammaproteobacteria--1||c__Verrucomicrobiae--1:capture_domain_counter=d__Bacteria--2:capture_family_counter=f__Burkholderiaceae--1||f__CAIYYI01--1:capture_genus_counter=g__CAIYYI01--1||g__Duganella--1:capture_order_counter=o__Burkholderiales--1||o__Pedosphaerales--1:capture_phylum_counter=p__Proteobacteria--1||p__Verrucomicrobiota--1:capture_species_counter=s__CAIYYI01 sp903930345--1||s__Duganella margarita--1:evalue_avg=7.76e-24:evalue_max=7.76e-24:evalue_min=7.76e-24:evalue_std=0:evalue_sum=7.76e-24:gapopen_avg=0.0:gapopen_max=0.0:gapopen_min=0.0:gapopen_std=0:gapopen_sum=0.0:gtdb_class_counter=:gtdb_domain_counter=:gtdb_family_counter=:gtdb_genus_counter=:gtdb_order_counter=:gtdb_phylum_counter=:gtdb_species_counter=:heptad_counter=MCP-36H--2:lbd_counter=:length_avg=57.0:length_max=57.0:length_min=57.0:length_std=0:length_sum=57.0:mismatch_avg=8.0:mismatch_max=8.0:mismatch_min=8.0:mismatch_std=0:mismatch_sum=8.0:name=N1207244:qcovhsp_avg=98.3:qcovhsp_max=98.3:qcovhsp_min=98.3:qcovhsp_std=0:qcovhsp_sum=98.3:qend_avg=58.0:qend_max=58.0:qend_min=58.0:qend_std=0:qend_sum=58.0:qstart_avg=2.0:qstart_max=2.0:qstart_min=2.0:qstart_std=0:qstart_sum=2.0:ref_name_counter=GB_GCA_001770955.1_protein.faa_MESL01000029.1_14@PF00015_full_PFAM.316.386--1:scovhsp_avg=81.4:scovhsp_max=81.4:scovhsp_min=81.4:scovhsp_std=0:scovhsp_sum=81.4:send_avg=65.0:send_max=65.0:send_min=65.0:send_std=0:send_sum=65.0:sstart_avg=9.0:sstart_max=9.0:sstart_min=9.0:sstart_std=0:sstart_sum=9.0],(1953ecca-f134-44ac-ac04-f96ba99e2607_1@MCPsignal.85.122:5e-09[&&NHX:Sample=rhiztom1:Type=capture:capture_class=c__Gammaproteobacteria:capture_domain=d__Bacteria:capture_family=f__Burkholderiaceae:capture_genus=g__Massilia:capture_order=o__Burkholderiales:capture_phylum=p__Proteobacteria:capture_species=s__Massilia aurea_A:heptad=MCP-36H],7e41a692-3126-59f1-8abe-cafacd2e0f0d_3@MCPsignal.114.178:0.0234631[&&NHX:Sample=rhizpot1:Type=capture:capture_class=c__Gammaproteobacteria:capture_domain=d__Bacteria:capture_family=f__Thiobacillaceae:capture_genus=g__Thiobacillus:capture_order=o__Burkholderiales:capture_phylum=p__Proteobacteria:capture_species=s__Thiobacillus sp016195805:heptad=MCP-36H])0:5e-09[&&NHX:Sample_counter=rhizpot1--1||rhiztom1--1:Type_counter=capture--2:capture_class_counter=c__Gammaproteobacteria--2:capture_domain_counter=d__Bacteria--2:capture_family_counter=f__Burkholderiaceae--1||f__Thiobacillaceae--1:capture_genus_counter=g__Massilia--1||g__Thiobacillus--1:capture_order_counter=o__Burkholderiales--2:capture_phylum_counter=p__Proteobacteria--2:capture_species_counter=s__Massilia aurea_A--1||s__Thiobacillus sp016195805--1:gtdb_class_counter=:gtdb_domain_counter=:gtdb_family_counter=:gtdb_genus_counter=:gtdb_order_counter=:gtdb_phylum_counter=:gtdb_species_counter=:heptad_counter=MCP-36H--2:lbd_counter=:name=N1207247:ref_name_counter=])0.75:0.0202449[&&NHX:Sample_counter=rhizpot1--2||rhizpot2--1||rhiztom1--1:Type_counter=capture--4:besthit_avg=86.0:besthit_max=86.0:besthit_min=86.0:besthit_std=0:besthit_sum=86.0:bitscore_avg=85.9:bitscore_max=85.9:bitscore_min=85.9:bitscore_std=0:bitscore_sum=85.9:capture_class_counter=c__Gammaproteobacteria--3||c__Verrucomicrobiae--1:capture_domain_counter=d__Bacteria--4:capture_family_counter=f__Burkholderiaceae--2||f__CAIYYI01--1||f__Thiobacillaceae--1:capture_genus_counter=g__CAIYYI01--1||g__Duganella--1||g__Massilia--1||g__Thiobacillus--1:capture_order_counter=o__Burkholderiales--3||o__Pedosphaerales--1:capture_phylum_counter=p__Proteobacteria--3||p__Verrucomicrobiota--1:capture_species_counter=s__CAIYYI01 sp903930345--1||s__Duganella margarita--1||s__Massilia aurea_A--1||s__Thiobacillus sp016195805--1:evalue_avg=7.76e-24:evalue_max=7.76e-24:evalue_min=7.76e-24:evalue_std=0:evalue_sum=7.76e-24:gapopen_avg=0.0:gapopen_max=0.0:gapopen_min=0.0:gapopen_std=0:gapopen_sum=0.0:gtdb_class_counter=:gtdb_domain_counter=:gtdb_family_counter=:gtdb_genus_counter=:gtdb_order_counter=:gtdb_phylum_counter=:gtdb_species_counter=:heptad_counter=MCP-36H--4:lbd_counter=:length_avg=57.0:length_max=57.0:length_min=57.0:length_std=0:length_sum=57.0:mismatch_avg=8.0:mismatch_max=8.0:mismatch_min=8.0:mismatch_std=0:mismatch_sum=8.0:name=N1207248:qcovhsp_avg=98.3:qcovhsp_max=98.3:qcovhsp_min=98.3:qcovhsp_std=0:qcovhsp_sum=98.3:qend_avg=58.0:qend_max=58.0:qend_min=58.0:qend_std=0:qend_sum=58.0:qstart_avg=2.0:qstart_max=2.0:qstart_min=2.0:qstart_std=0:qstart_sum=2.0:ref_name_counter=GB_GCA_001770955.1_protein.faa_MESL01000029.1_14@PF00015_full_PFAM.316.386--1:scovhsp_avg=81.4:scovhsp_max=81.4:scovhsp_min=81.4:scovhsp_std=0:scovhsp_sum=81.4:send_avg=65.0:send_max=65.0:send_min=65.0:send_std=0:send_sum=65.0:sstart_avg=9.0:sstart_max=9.0:sstart_min=9.0:sstart_std=0:sstart_sum=9.0],2beebe8a-96ae-4139-90ea-6352e8726ac0_5@MCPsignal.484.572:5e-09[&&NHX:Sample=rhizpot3:Type=capture:besthit=85.1:bitscore=124.0:capture_class=c__Gammaproteobacteria:capture_domain=d__Bacteria:capture_family=f__Burkholderiaceae:capture_genus=g__Janthinobacterium:capture_order=o__Burkholderiales:capture_phylum=p__Proteobacteria:capture_species=s__Janthinobacterium sp014379395:evalue=2.89e-38:gapopen=0.0:heptad=MCP-36H:length=87.0:mismatch=13.0:qcovhsp=98.9:qend=88.0:qstart=2.0:ref_name=GB_GCA_013360485.1_protein.faa_JABWBN010000213.1_1@PF00015_full_PFAM.320.425:scovhsp=82.9:send=91.0:sstart=5.0])0.896:0.01995[&&NHX:Sample_counter=rhizpot1--2||rhizpot2--1||rhizpot3--1||rhiztom1--1:Type_counter=capture--5:besthit_avg=85.55:besthit_max=86.0:besthit_min=85.1:besthit_std=0.6363961030678968:besthit_sum=171.1:bitscore_avg=104.95:bitscore_max=124.0:bitscore_min=85.9:bitscore_std=26.940768363207457:bitscore_sum=209.9:capture_class_counter=c__Gammaproteobacteria--4||c__Verrucomicrobiae--1:capture_domain_counter=d__Bacteria--5:capture_family_counter=f__Burkholderiaceae--3||f__CAIYYI01--1||f__Thiobacillaceae--1:capture_genus_counter=g__CAIYYI01--1||g__Duganella--1||g__Janthinobacterium--1||g__Massilia--1||g__Thiobacillus--1:capture_order_counter=o__Burkholderiales--4||o__Pedosphaerales--1:capture_phylum_counter=p__Proteobacteria--4||p__Verrucomicrobiota--1:capture_species_counter=s__CAIYYI01 sp903930345--1||s__Duganella margarita--1||s__Janthinobacterium sp014379395--1||s__Massilia aurea_A--1||s__Thiobacillus sp016195805--1:evalue_avg=3.880000000000015e-24:evalue_max=7.76e-24:evalue_min=2.89e-38:evalue_std=5.487148622007589e-24:evalue_sum=7.76000000000003e-24:gapopen_avg=0.0:gapopen_max=0.0:gapopen_min=0.0:gapopen_std=0.0:gapopen_sum=0.0:gtdb_class_counter=:gtdb_domain_counter=:gtdb_family_counter=:gtdb_genus_counter=:gtdb_order_counter=:gtdb_phylum_counter=:gtdb_species_counter=:heptad_counter=MCP-36H--5:lbd_counter=:length_avg=72.0:length_max=87.0:length_min=57.0:length_std=21.213203435596427:length_sum=144.0:mismatch_avg=10.5:mismatch_max=13.0:mismatch_min=8.0:mismatch_std=3.5355339059327378:mismatch_sum=21.0:name=N1207250:qcovhsp_avg=98.6:qcovhsp_max=98.9:qcovhsp_min=98.3:qcovhsp_std=0.4242640687119345:qcovhsp_sum=197.2:qend_avg=73.0:qend_max=88.0:qend_min=58.0:qend_std=21.213203435596427:qend_sum=146.0:qstart_avg=2.0:qstart_max=2.0:qstart_min=2.0:qstart_std=0.0:qstart_sum=4.0:ref_name_counter=GB_GCA_001770955.1_protein.faa_MESL01000029.1_14@PF00015_full_PFAM.316.386--1||GB_GCA_013360485.1_protein.faa_JABWBN010000213.1_1@PF00015_full_PFAM.320.425--1:scovhsp_avg=82.15:scovhsp_max=82.9:scovhsp_min=81.4:scovhsp_std=1.0606601717798212:scovhsp_sum=164.3:send_avg=78.0:send_max=91.0:send_min=65.0:send_std=18.384776310850235:send_sum=156.0:sstart_avg=7.0:sstart_max=9.0:sstart_min=5.0:sstart_std=2.8284271247461903:sstart_sum=14.0],d0280dcf-6049-4d17-9301-0c4e200cd6b7_5@MCPsignal.335.456:0.00617457[&&NHX:Sample=rhizpot2:Type=capture:besthit=81.7:bitscore=163.0:capture_class=c__Gammaproteobacteria:capture_domain=d__Bacteria:capture_family=f__Burkholderiaceae:capture_genus=g__Massilia:capture_order=o__Burkholderiales:capture_phylum=p__Proteobacteria:capture_species=s__Massilia aurea_A:evalue=9.73e-52:gapopen=1.0:heptad=MCP-36H:length=120.0:mismatch=21.0:qcovhsp=98.3:qend=120.0:qstart=2.0:ref_name=RS_GCF_900113035.1_protein.faa_NZ_FONX01000011.1_170@PF00015_full_PFAM.116.309:scovhsp=62.2:send=132.0:sstart=13.0])0:1.3e-08[&&NHX:Sample_counter=rhizpot1--2||rhizpot2--2||rhizpot3--1||rhiztom1--1:Type_counter=capture--6:besthit_avg=84.26666666666667:besthit_max=86.0:besthit_min=81.7:besthit_std=2.2678918257565375:besthit_sum=252.79999999999998:bitscore_avg=124.3:bitscore_max=163.0:bitscore_min=85.9:bitscore_std=38.55087547644022:bitscore_sum=372.9:capture_class_counter=c__Gammaproteobacteria--5||c__Verrucomicrobiae--1:capture_domain_counter=d__Bacteria--6:capture_family_counter=f__Burkholderiaceae--4||f__CAIYYI01--1||f__Thiobacillaceae--1:capture_genus_counter=g__CAIYYI01--1||g__Duganella--1||g__Janthinobacterium--1||g__Massilia--2||g__Thiobacillus--1:capture_order_counter=o__Burkholderiales--5||o__Pedosphaerales--1:capture_phylum_counter=p__Proteobacteria--5||p__Verrucomicrobiota--1:capture_species_counter=s__CAIYYI01 sp903930345--1||s__Duganella margarita--1||s__Janthinobacterium sp014379395--1||s__Massilia aurea_A--2||s__Thiobacillus sp016195805--1:evalue_avg=2.5866666666666766e-24:evalue_max=7.76e-24:evalue_min=9.73e-52:evalue_std=4.480238088911487e-24:evalue_sum=7.76000000000003e-24:gapopen_avg=0.3333333333333333:gapopen_max=1.0:gapopen_min=0.0:gapopen_std=0.5773502691896258:gapopen_sum=1.0:gtdb_class_counter=:gtdb_domain_counter=:gtdb_family_counter=:gtdb_genus_counter=:gtdb_order_counter=:gtdb_phylum_counter=:gtdb_species_counter=:heptad_counter=MCP-36H--6:lbd_counter=:length_avg=88.0:length_max=120.0:length_min=57.0:length_std=31.51190251317746:length_sum=264.0:mismatch_avg=14.0:mismatch_max=21.0:mismatch_min=8.0:mismatch_std=6.557438524302:mismatch_sum=42.0:name=N1207252:qcovhsp_avg=98.5:qcovhsp_max=98.9:qcovhsp_min=98.3:qcovhsp_std=0.3464101615137804:qcovhsp_sum=295.5:qend_avg=88.66666666666667:qend_max=120.0:qend_min=58.0:qend_std=31.00537587795596:qend_sum=266.0:qstart_avg=2.0:qstart_max=2.0:qstart_min=2.0:qstart_std=0.0:qstart_sum=6.0:ref_name_counter=GB_GCA_001770955.1_protein.faa_MESL01000029.1_14@PF00015_full_PFAM.316.386--1||GB_GCA_013360485.1_protein.faa_JABWBN010000213.1_1@PF00015_full_PFAM.320.425--1||RS_GCF_900113035.1_protein.faa_NZ_FONX01000011.1_170@PF00015_full_PFAM.116.309--1:scovhsp_avg=75.50000000000001:scovhsp_max=82.9:scovhsp_min=62.2:scovhsp_std=11.542530051942688:scovhsp_sum=226.50000000000003:send_avg=96.0:send_max=132.0:send_min=65.0:send_std=33.77869150810907:send_sum=288.0:sstart_avg=9.0:sstart_max=13.0:sstart_min=5.0:sstart_std=4.0:sstart_sum=27.0],1792af7a-6e04-4b37-8798-aa4e4600b672_2@MCPsignal.121.265:0.0356865[&&NHX:Sample=rhizpot1:Type=capture:capture_class=c__Gammaproteobacteria:capture_domain=d__Bacteria:capture_family=f__Burkholderiaceae:capture_genus=g__Massilia:capture_order=o__Burkholderiales:capture_phylum=p__Proteobacteria:capture_species=s__Massilia aurea_A:heptad=MCP-36H])0:5e-09[&&NHX:Sample_counter=rhizpot1--3||rhizpot2--2||rhizpot3--1||rhiztom1--1:Type_counter=capture--7:besthit_avg=84.26666666666667:besthit_max=86.0:besthit_min=81.7:besthit_std=2.2678918257565375:besthit_sum=252.79999999999998:bitscore_avg=124.3:bitscore_max=163.0:bitscore_min=85.9:bitscore_std=38.55087547644022:bitscore_sum=372.9:capture_class_counter=c__Gammaproteobacteria--6||c__Verrucomicrobiae--1:capture_domain_counter=d__Bacteria--7:capture_family_counter=f__Burkholderiaceae--5||f__CAIYYI01--1||f__Thiobacillaceae--1:capture_genus_counter=g__CAIYYI01--1||g__Duganella--1||g__Janthinobacterium--1||g__Massilia--3||g__Thiobacillus--1:capture_order_counter=o__Burkholderiales--6||o__Pedosphaerales--1:capture_phylum_counter=p__Proteobacteria--6||p__Verrucomicrobiota--1:capture_species_counter=s__CAIYYI01 sp903930345--1||s__Duganella margarita--1||s__Janthinobacterium sp014379395--1||s__Massilia aurea_A--3||s__Thiobacillus sp016195805--1:evalue_avg=2.5866666666666766e-24:evalue_max=7.76e-24:evalue_min=9.73e-52:evalue_std=4.480238088911487e-24:evalue_sum=7.76000000000003e-24:gapopen_avg=0.3333333333333333:gapopen_max=1.0:gapopen_min=0.0:gapopen_std=0.5773502691896258:gapopen_sum=1.0:gtdb_class_counter=:gtdb_domain_counter=:gtdb_family_counter=:gtdb_genus_counter=:gtdb_order_counter=:gtdb_phylum_counter=:gtdb_species_counter=:heptad_counter=MCP-36H--7:lbd_counter=:length_avg=88.0:length_max=120.0:length_min=57.0:length_std=31.51190251317746:length_sum=264.0:mismatch_avg=14.0:mismatch_max=21.0:mismatch_min=8.0:mismatch_std=6.557438524302:mismatch_sum=42.0:name=N1207254:qcovhsp_avg=98.5:qcovhsp_max=98.9:qcovhsp_min=98.3:qcovhsp_std=0.3464101615137804:qcovhsp_sum=295.5:qend_avg=88.66666666666667:qend_max=120.0:qend_min=58.0:qend_std=31.00537587795596:qend_sum=266.0:qstart_avg=2.0:qstart_max=2.0:qstart_min=2.0:qstart_std=0.0:qstart_sum=6.0:ref_name_counter=GB_GCA_001770955.1_protein.faa_MESL01000029.1_14@PF00015_full_PFAM.316.386--1||GB_GCA_013360485.1_protein.faa_JABWBN010000213.1_1@PF00015_full_PFAM.320.425--1||RS_GCF_900113035.1_protein.faa_NZ_FONX01000011.1_170@PF00015_full_PFAM.116.309--1:scovhsp_avg=75.50000000000001:scovhsp_max=82.9:scovhsp_min=62.2:scovhsp_std=11.542530051942688:scovhsp_sum=226.50000000000003:send_avg=96.0:send_max=132.0:send_min=65.0:send_std=33.77869150810907:send_sum=288.0:sstart_avg=9.0:sstart_max=13.0:sstart_min=5.0:sstart_std=4.0:sstart_sum=27.0],(05553e3e-a781-499d-9612-d17ae1a56c4e_5@MCPsignal.71.210:5e-09[&&NHX:Sample=rhizpot2:Type=capture:besthit=79.6:bitscore=189.0:capture_class=c__Gammaproteobacteria:capture_domain=d__Bacteria:capture_family=f__Thiobacillaceae:capture_genus=g__Thiobacillus:capture_order=o__Burkholderiales:capture_phylum=p__Proteobacteria:capture_species=s__Thiobacillus sp016195805:evalue=1.13e-61:gapopen=0.0:heptad=MCP-36H:length=137.0:mismatch=28.0:qcovhsp=98.6:qend=137.0:qstart=1.0:ref_name=GB_GCA_002339015.1_protein.faa_DDJC01000087.1_38@PF00015_full_PFAM.316.504:scovhsp=72.9:send=145.0:sstart=9.0],9cc02d36-3efa-41c4-abe8-185206356714_2@MCPsignal.286.397:5e-09[&&NHX:Sample=rhizpot1:Type=capture:besthit=82.7:bitscore=157.0:capture_class=c__Gammaproteobacteria:capture_domain=d__Bacteria:capture_family=f__Burkholderiaceae:capture_genus=g__Massilia:capture_order=o__Burkholderiales:capture_phylum=p__Proteobacteria:capture_species=s__Massilia aurea_A:evalue=1.51e-49:gapopen=0.0:heptad=MCP-36H:length=110.0:mismatch=19.0:qcovhsp=99.1:qend=111.0:qstart=2.0:ref_name=GB_GCA_002339015.1_protein.faa_DDJC01000087.1_38@PF00015_full_PFAM.316.504:scovhsp=58.5:send=118.0:sstart=9.0])0:5e-09[&&NHX:Sample_counter=rhizpot1--1||rhizpot2--1:Type_counter=capture--2:besthit_avg=81.15:besthit_max=82.7:besthit_min=79.6:besthit_std=2.192031021678303:besthit_sum=162.3:bitscore_avg=173.0:bitscore_max=189.0:bitscore_min=157.0:bitscore_std=22.627416997969522:bitscore_sum=346.0:capture_class_counter=c__Gammaproteobacteria--2:capture_domain_counter=d__Bacteria--2:capture_family_counter=f__Burkholderiaceae--1||f__Thiobacillaceae--1:capture_genus_counter=g__Massilia--1||g__Thiobacillus--1:capture_order_counter=o__Burkholderiales--2:capture_phylum_counter=p__Proteobacteria--2:capture_species_counter=s__Massilia aurea_A--1||s__Thiobacillus sp016195805--1:evalue_avg=7.55000000000565e-50:evalue_max=1.51e-49:evalue_min=1.13e-61:evalue_std=1.0677312395908879e-49:evalue_sum=1.51000000000113e-49:gapopen_avg=0.0:gapopen_max=0.0:gapopen_min=0.0:gapopen_std=0.0:gapopen_sum=0.0:gtdb_class_counter=:gtdb_domain_counter=:gtdb_family_counter=:gtdb_genus_counter=:gtdb_order_counter=:gtdb_phylum_counter=:gtdb_species_counter=:heptad_counter=MCP-36H--2:lbd_counter=:length_avg=123.5:length_max=137.0:length_min=110.0:length_std=19.091883092036785:length_sum=247.0:mismatch_avg=23.5:mismatch_max=28.0:mismatch_min=19.0:mismatch_std=6.363961030678928:mismatch_sum=47.0:name=N1207257:qcovhsp_avg=98.85:qcovhsp_max=99.1:qcovhsp_min=98.6:qcovhsp_std=0.3535533905932738:qcovhsp_sum=197.7:qend_avg=124.0:qend_max=137.0:qend_min=111.0:qend_std=18.384776310850235:qend_sum=248.0:qstart_avg=1.5:qstart_max=2.0:qstart_min=1.0:qstart_std=0.7071067811865476:qstart_sum=3.0:ref_name_counter=GB_GCA_002339015.1_protein.faa_DDJC01000087.1_38@PF00015_full_PFAM.316.504--2:scovhsp_avg=65.7:scovhsp_max=72.9:scovhsp_min=58.5:scovhsp_std=10.182337649086287:scovhsp_sum=131.4:send_avg=131.5:send_max=145.0:send_min=118.0:send_std=19.091883092036785:send_sum=263.0:sstart_avg=9.0:sstart_max=9.0:sstart_min=9.0:sstart_std=0.0:sstart_sum=18.0])0:1.3e-08[&&NHX:Sample_counter=rhizpot1--4||rhizpot2--3||rhizpot3--1||rhiztom1--1:Type_counter=capture--9:besthit_avg=83.02000000000001:besthit_max=86.0:besthit_min=79.6:besthit_std=2.585923432741194:besthit_sum=415.1:bitscore_avg=143.78:bitscore_max=189.0:bitscore_min=85.9:bitscore_std=39.781804886153665:bitscore_sum=718.9:capture_class_counter=c__Gammaproteobacteria--8||c__Verrucomicrobiae--1:capture_domain_counter=d__Bacteria--9:capture_family_counter=f__Burkholderiaceae--6||f__CAIYYI01--1||f__Thiobacillaceae--2:capture_genus_counter=g__CAIYYI01--1||g__Duganella--1||g__Janthinobacterium--1||g__Massilia--4||g__Thiobacillus--2:capture_order_counter=o__Burkholderiales--8||o__Pedosphaerales--1:capture_phylum_counter=p__Proteobacteria--8||p__Verrucomicrobiota--1:capture_species_counter=s__CAIYYI01 sp903930345--1||s__Duganella margarita--1||s__Janthinobacterium sp014379395--1||s__Massilia aurea_A--4||s__Thiobacillus sp016195805--2:evalue_avg=1.5520000000000059e-24:evalue_max=7.76e-24:evalue_min=1.13e-61:evalue_std=3.4703775010796706e-24:evalue_sum=7.76000000000003e-24:gapopen_avg=0.2:gapopen_max=1.0:gapopen_min=0.0:gapopen_std=0.44721359549995804:gapopen_sum=1.0:gtdb_class_counter=:gtdb_domain_counter=:gtdb_family_counter=:gtdb_genus_counter=:gtdb_order_counter=:gtdb_phylum_counter=:gtdb_species_counter=:heptad_counter=MCP-36H--9:lbd_counter=:length_avg=102.2:length_max=137.0:length_min=57.0:length_std=31.075713990188543:length_sum=511.0:mismatch_avg=17.8:mismatch_max=28.0:mismatch_min=8.0:mismatch_std=7.661592523751182:mismatch_sum=89.0:name=N1207258:qcovhsp_avg=98.63999999999999:qcovhsp_max=99.1:qcovhsp_min=98.3:qcovhsp_std=0.3577708763999671:qcovhsp_sum=493.19999999999993:qend_avg=102.8:qend_max=137.0:qend_min=58.0:qend_std=30.65452658254568:qend_sum=514.0:qstart_avg=1.8:qstart_max=2.0:qstart_min=1.0:qstart_std=0.4472135954999579:qstart_sum=9.0:ref_name_counter=GB_GCA_001770955.1_protein.faa_MESL01000029.1_14@PF00015_full_PFAM.316.386--1||GB_GCA_002339015.1_protein.faa_DDJC01000087.1_38@PF00015_full_PFAM.316.504--2||GB_GCA_013360485.1_protein.faa_JABWBN010000213.1_1@PF00015_full_PFAM.320.425--1||RS_GCF_900113035.1_protein.faa_NZ_FONX01000011.1_170@PF00015_full_PFAM.116.309--1:scovhsp_avg=71.58:scovhsp_max=82.9:scovhsp_min=58.5:scovhsp_std=11.015761435325297:scovhsp_sum=357.9:send_avg=110.2:send_max=145.0:send_min=65.0:send_std=32.24437935516824:send_sum=551.0:sstart_avg=9.0:sstart_max=13.0:sstart_min=5.0:sstart_std=2.8284271247461903:sstart_sum=45.0],8b7e886d-7678-5f1b-bd0d-d594593cc0dd_6@MCPsignal.49.172:5e-09[&&NHX:Sample=rhizpot3:Type=capture:besthit=82.8:bitscore=171.0:capture_class=c__Gammaproteobacteria:capture_domain=d__Bacteria:capture_family=f__Burkholderiaceae:capture_genus=g__Rhizobacter:capture_order=o__Burkholderiales:capture_phylum=p__Proteobacteria:capture_species=s__Rhizobacter sp900142965:evalue=5.13e-55:gapopen=0.0:heptad=MCP-36H:length=122.0:mismatch=21.0:qcovhsp=99.2:qend=123.0:qstart=2.0:ref_name=GB_GCA_016223165.1_protein.faa_JACRPO010000018.1_147@PF00015_full_PFAM.153.348:scovhsp=62.6:send=133.0:sstart=12.0])0.902:0.0157753[&&NHX:Sample_counter=rhizpot1--4||rhizpot2--3||rhizpot3--2||rhiztom1--1:Type_counter=capture--10:besthit_avg=82.98333333333333:besthit_max=86.0:besthit_min=79.6:besthit_std=2.314663402455456:besthit_sum=497.9:bitscore_avg=148.31666666666666:bitscore_max=189.0:bitscore_min=85.9:bitscore_std=37.276824793250114:bitscore_sum=889.9:capture_class_counter=c__Gammaproteobacteria--9||c__Verrucomicrobiae--1:capture_domain_counter=d__Bacteria--10:capture_family_counter=f__Burkholderiaceae--7||f__CAIYYI01--1||f__Thiobacillaceae--2:capture_genus_counter=g__CAIYYI01--1||g__Duganella--1||g__Janthinobacterium--1||g__Massilia--4||g__Rhizobacter--1||g__Thiobacillus--2:capture_order_counter=o__Burkholderiales--9||o__Pedosphaerales--1:capture_phylum_counter=p__Proteobacteria--9||p__Verrucomicrobiota--1:capture_species_counter=s__CAIYYI01 sp903930345--1||s__Duganella margarita--1||s__Janthinobacterium sp014379395--1||s__Massilia aurea_A--4||s__Rhizobacter sp900142965--1||s__Thiobacillus sp016195805--2:evalue_avg=1.2933333333333383e-24:evalue_max=7.76e-24:evalue_min=1.13e-61:evalue_std=3.1680067339995746e-24:evalue_sum=7.76000000000003e-24:gapopen_avg=0.16666666666666666:gapopen_max=1.0:gapopen_min=0.0:gapopen_std=0.408248290463863:gapopen_sum=1.0:gtdb_class_counter=:gtdb_domain_counter=:gtdb_family_counter=:gtdb_genus_counter=:gtdb_order_counter=:gtdb_phylum_counter=:gtdb_species_counter=:heptad_counter=MCP-36H--10:lbd_counter=:length_avg=105.5:length_max=137.0:length_min=57.0:length_std=28.946502379389464:length_sum=633.0:mismatch_avg=18.333333333333332:mismatch_max=28.0:mismatch_min=8.0:mismatch_std=6.97614984548545:mismatch_sum=110.0:name=N1207260:qcovhsp_avg=98.73333333333333:qcovhsp_max=99.2:qcovhsp_min=98.3:qcovhsp_std=0.39327683210007175:qcovhsp_sum=592.4:qend_avg=106.16666666666667:qend_max=137.0:qend_min=58.0:qend_std=28.631567659956495:qend_sum=637.0:qstart_avg=1.8333333333333333:qstart_max=2.0:qstart_min=1.0:qstart_std=0.408248290463863:qstart_sum=11.0:ref_name_counter=GB_GCA_001770955.1_protein.faa_MESL01000029.1_14@PF00015_full_PFAM.316.386--1||GB_GCA_002339015.1_protein.faa_DDJC01000087.1_38@PF00015_full_PFAM.316.504--2||GB_GCA_013360485.1_protein.faa_JABWBN010000213.1_1@PF00015_full_PFAM.320.425--1||GB_GCA_016223165.1_protein.faa_JACRPO010000018.1_147@PF00015_full_PFAM.153.348--1||RS_GCF_900113035.1_protein.faa_NZ_FONX01000011.1_170@PF00015_full_PFAM.116.309--1:scovhsp_avg=70.08333333333333:scovhsp_max=82.9:scovhsp_min=58.5:scovhsp_std=10.512738304869321:scovhsp_sum=420.5:send_avg=114.0:send_max=145.0:send_min=65.0:send_std=30.305115079801297:send_sum=684.0:sstart_avg=9.5:sstart_max=13.0:sstart_min=5.0:sstart_std=2.8106938645110393:sstart_sum=57.0])0:1.8e-08[&&NHX:Sample_counter=rhizpot1--4||rhizpot2--4||rhizpot3--2||rhiztom1--1:Type_counter=capture--11:besthit_avg=83.62857142857142:besthit_max=87.5:besthit_min=79.6:besthit_std=2.716440247649048:besthit_sum=585.4:bitscore_avg=145.7:bitscore_max=189.0:bitscore_min=85.9:bitscore_std=34.72602290310059:bitscore_sum=1019.9:capture_class_counter=c__Gammaproteobacteria--10||c__Verrucomicrobiae--1:capture_domain_counter=d__Bacteria--11:capture_family_counter=f__Burkholderiaceae--8||f__CAIYYI01--1||f__Thiobacillaceae--2:capture_genus_counter=g__CAIYYI01--1||g__Duganella--1||g__Janthinobacterium--1||g__Massilia--5||g__Rhizobacter--1||g__Thiobacillus--2:capture_order_counter=o__Burkholderiales--10||o__Pedosphaerales--1:capture_phylum_counter=p__Proteobacteria--10||p__Verrucomicrobiota--1:capture_species_counter=s__CAIYYI01 sp903930345--1||s__Duganella margarita--1||s__Janthinobacterium sp014379395--1||s__Massilia aurea_A--5||s__Rhizobacter sp900142965--1||s__Thiobacillus sp016195805--2:evalue_avg=1.1085714285714327e-24:evalue_max=7.76e-24:evalue_min=1.13e-61:evalue_std=2.9330043105516013e-24:evalue_sum=7.76000000000003e-24:gapopen_avg=0.14285714285714285:gapopen_max=1.0:gapopen_min=0.0:gapopen_std=0.37796447300922725:gapopen_sum=1.0:gtdb_class_counter=:gtdb_domain_counter=:gtdb_family_counter=:gtdb_genus_counter=:gtdb_order_counter=:gtdb_phylum_counter=:gtdb_species_counter=:heptad_counter=MCP-36H--11:lbd_counter=:length_avg=103.0:length_max=137.0:length_min=57.0:length_std=27.23967694375247:length_sum=721.0:mismatch_avg=17.285714285714285:mismatch_max=28.0:mismatch_min=8.0:mismatch_std=6.945365018348225:mismatch_sum=121.0:name=N1207261:qcovhsp_avg=98.60000000000001:qcovhsp_max=99.2:qcovhsp_min=97.8:qcovhsp_std=0.5033222956847181:qcovhsp_sum=690.2:qend_avg=103.71428571428571:qend_max=137.0:qend_min=58.0:qend_std=26.9302449903096:qend_sum=726.0:qstart_avg=1.8571428571428572:qstart_max=2.0:qstart_min=1.0:qstart_std=0.37796447300922725:qstart_sum=13.0:ref_name_counter=GB_GCA_001770955.1_protein.faa_MESL01000029.1_14@PF00015_full_PFAM.316.386--1||GB_GCA_002339015.1_protein.faa_DDJC01000087.1_38@PF00015_full_PFAM.316.504--2||GB_GCA_013360485.1_protein.faa_JABWBN010000213.1_1@PF00015_full_PFAM.320.425--2||GB_GCA_016223165.1_protein.faa_JACRPO010000018.1_147@PF00015_full_PFAM.153.348--1||RS_GCF_900113035.1_protein.faa_NZ_FONX01000011.1_170@PF00015_full_PFAM.116.309--1:scovhsp_avg=72.04285714285713:scovhsp_max=83.8:scovhsp_min=58.5:scovhsp_std=10.907620752308475:scovhsp_sum=504.29999999999995:send_avg=110.85714285714286:send_max=145.0:send_min=65.0:send_std=28.887301543692004:send_sum=776.0:sstart_avg=8.857142857142858:sstart_max=13.0:sstart_min=5.0:sstart_std=3.0783421635988546:sstart_sum=62.0])0:1.8e-08[&&NHX:Sample_counter=rhizpot1--7||rhizpot2--4||rhizpot3--3||rhiztom1--1:Type_counter=capture--15:besthit_avg=83.66250000000001:besthit_max=87.5:besthit_min=79.6:besthit_std=2.5167652140907273:besthit_sum=669.3000000000001:bitscore_avg=148.1125:bitscore_max=189.0:bitscore_min=85.9:bitscore_std=32.86619789823146:bitscore_sum=1184.9:capture_class_counter=c__Gammaproteobacteria--14||c__Verrucomicrobiae--1:capture_domain_counter=d__Bacteria--15:capture_family_counter=f__Burkholderiaceae--12||f__CAIYYI01--1||f__Thiobacillaceae--2:capture_genus_counter=g__Achromobacter--1||g__CAIYYI01--1||g__Duganella--1||g__Janthinobacterium--1||g__Massilia--7||g__Rhizobacter--2||g__Thiobacillus--2:capture_order_counter=o__Burkholderiales--14||o__Pedosphaerales--1:capture_phylum_counter=p__Proteobacteria--14||p__Verrucomicrobiota--1:capture_species_counter=s__Achromobacter xylosoxidans_C--1||s__CAIYYI01 sp903930345--1||s__Duganella margarita--1||s__Janthinobacterium sp014379395--1||s__Massilia aurea_A--7||s__Rhizobacter sp900142965--2||s__Thiobacillus sp016195805--2:evalue_avg=9.700000000000037e-25:evalue_max=7.76e-24:evalue_min=1.13e-61:evalue_std=2.7435743110038033e-24:evalue_sum=7.76000000000003e-24:gapopen_avg=0.125:gapopen_max=1.0:gapopen_min=0.0:gapopen_std=0.3535533905932738:gapopen_sum=1.0:gtdb_class_counter=:gtdb_domain_counter=:gtdb_family_counter=:gtdb_genus_counter=:gtdb_order_counter=:gtdb_phylum_counter=:gtdb_species_counter=:heptad_counter=MCP-36H--15:lbd_counter=:length_avg=104.875:length_max=137.0:length_min=57.0:length_std=25.7706228097033:length_sum=839.0:mismatch_avg=17.5:mismatch_max=28.0:mismatch_min=8.0:mismatch_std=6.458659745975609:mismatch_sum=140.0:name=N1207262:qcovhsp_avg=98.5625:qcovhsp_max=99.2:qcovhsp_min=97.8:qcovhsp_std=0.4779046527738128:qcovhsp_sum=788.5:qend_avg=105.625:qend_max=137.0:qend_min=58.0:qend_std=25.511552005205125:qend_sum=845.0:qstart_avg=1.875:qstart_max=2.0:qstart_min=1.0:qstart_std=0.3535533905932738:qstart_sum=15.0:ref_name_counter=GB_GCA_001770955.1_protein.faa_MESL01000029.1_14@PF00015_full_PFAM.316.386--1||GB_GCA_002339015.1_protein.faa_DDJC01000087.1_38@PF00015_full_PFAM.316.504--2||GB_GCA_013360485.1_protein.faa_JABWBN010000213.1_1@PF00015_full_PFAM.320.425--2||GB_GCA_016223165.1_protein.faa_JACRPO010000018.1_147@PF00015_full_PFAM.153.348--1||RS_GCF_900113035.1_protein.faa_NZ_FONX01000011.1_170@PF00015_full_PFAM.116.309--1||RS_GCF_900142965.1_protein.faa_NZ_FRCQ01000044.1_7@PF00015_full_PFAM.319.498--1:scovhsp_avg=71.275:scovhsp_max=83.8:scovhsp_min=58.5:scovhsp_std=10.32939633141398:scovhsp_sum=570.2:send_avg=112.625:send_max=145.0:send_min=65.0:send_std=27.207863884231283:send_sum=901.0:sstart_avg=8.75:sstart_max=13.0:sstart_min=5.0:sstart_std=2.866057521105554:sstart_sum=70.0])0:1.8e-08[&&NHX:Sample_counter=rhizpot1--8||rhizpot2--5||rhizpot3--3||rhiztom1--1:Type_counter=capture--17:besthit_avg=84.22999999999999:besthit_max=87.5:besthit_min=79.6:besthit_std=2.5214854528410213:besthit_sum=842.3:bitscore_avg=144.49:bitscore_max=189.0:bitscore_min=85.9:bitscore_std=29.974450231266403:bitscore_sum=1444.9:capture_class_counter=c__Gammaproteobacteria--16||c__Verrucomicrobiae--1:capture_domain_counter=d__Bacteria--17:capture_family_counter=f__Burkholderiaceae--14||f__CAIYYI01--1||f__Thiobacillaceae--2:capture_genus_counter=g__Achromobacter--1||g__CAIYYI01--1||g__Duganella--1||g__Janthinobacterium--1||g__Massilia--9||g__Rhizobacter--2||g__Thiobacillus--2:capture_order_counter=o__Burkholderiales--16||o__Pedosphaerales--1:capture_phylum_counter=p__Proteobacteria--16||p__Verrucomicrobiota--1:capture_species_counter=s__Achromobacter xylosoxidans_C--1||s__CAIYYI01 sp903930345--1||s__Duganella margarita--1||s__Janthinobacterium sp014379395--1||s__Massilia aurea_A--9||s__Rhizobacter sp900142965--2||s__Thiobacillus sp016195805--2:evalue_avg=7.760000000000029e-25:evalue_max=7.76e-24:evalue_min=1.13e-61:evalue_std=2.453927464290661e-24:evalue_sum=7.76000000000003e-24:gapopen_avg=0.1:gapopen_max=1.0:gapopen_min=0.0:gapopen_std=0.31622776601683794:gapopen_sum=1.0:gtdb_class_counter=:gtdb_domain_counter=:gtdb_family_counter=:gtdb_genus_counter=:gtdb_order_counter=:gtdb_phylum_counter=:gtdb_species_counter=:heptad_counter=MCP-36H--17:lbd_counter=:length_avg=101.7:length_max=137.0:length_min=57.0:length_std=23.692708676815414:length_sum=1017.0:mismatch_avg=16.4:mismatch_max=28.0:mismatch_min=8.0:mismatch_std=6.149977416399366:mismatch_sum=164.0:name=N1207263:qcovhsp_avg=98.63:qcovhsp_max=99.2:qcovhsp_min=97.8:qcovhsp_std=0.4448470398787553:qcovhsp_sum=986.3:qend_avg=102.5:qend_max=137.0:qend_min=58.0:qend_std=23.443786194024018:qend_sum=1025.0:qstart_avg=1.9:qstart_max=2.0:qstart_min=1.0:qstart_std=0.31622776601683794:qstart_sum=19.0:ref_name_counter=GB_GCA_001770955.1_protein.faa_MESL01000029.1_14@PF00015_full_PFAM.316.386--1||GB_GCA_002339015.1_protein.faa_DDJC01000087.1_38@PF00015_full_PFAM.316.504--2||GB_GCA_013360485.1_protein.faa_JABWBN010000213.1_1@PF00015_full_PFAM.320.425--4||GB_GCA_016223165.1_protein.faa_JACRPO010000018.1_147@PF00015_full_PFAM.153.348--1||RS_GCF_900113035.1_protein.faa_NZ_FONX01000011.1_170@PF00015_full_PFAM.116.309--1||RS_GCF_900142965.1_protein.faa_NZ_FRCQ01000044.1_7@PF00015_full_PFAM.319.498--1:scovhsp_avg=73.97999999999999:scovhsp_max=84.8:scovhsp_min=58.5:scovhsp_std=10.747382110180236:scovhsp_sum=739.8:send_avg=108.7:send_max=145.0:send_min=65.0:send_std=25.381751975254453:send_sum=1087.0:sstart_avg=8.0:sstart_max=13.0:sstart_min=5.0:sstart_std=2.9814239699997196:sstart_sum=80.0],819d6856-7620-5641-8130-7f4759953305_4@MCPsignal.295.379:0.0102089[&&NHX:Sample=rhizpot3:Type=capture:capture_class=c__Gammaproteobacteria:capture_domain=d__Bacteria:capture_family=f__Burkholderiaceae:capture_genus=g__Hylemonella:capture_order=o__Burkholderiales:capture_phylum=p__Proteobacteria:capture_species=s__Hylemonella gracilis:heptad=MCP-36H])0:1.8e-08[&&NHX:Sample_counter=rhizpot1--8||rhizpot2--5||rhizpot3--4||rhiztom1--1:Type_counter=capture--18:besthit_avg=84.22999999999999:besthit_max=87.5:besthit_min=79.6:besthit_std=2.5214854528410213:besthit_sum=842.3:bitscore_avg=144.49:bitscore_max=189.0:bitscore_min=85.9:bitscore_std=29.974450231266403:bitscore_sum=1444.9:capture_class_counter=c__Gammaproteobacteria--17||c__Verrucomicrobiae--1:capture_domain_counter=d__Bacteria--18:capture_family_counter=f__Burkholderiaceae--15||f__CAIYYI01--1||f__Thiobacillaceae--2:capture_genus_counter=g__Achromobacter--1||g__CAIYYI01--1||g__Duganella--1||g__Hylemonella--1||g__Janthinobacterium--1||g__Massilia--9||g__Rhizobacter--2||g__Thiobacillus--2:capture_order_counter=o__Burkholderiales--17||o__Pedosphaerales--1:capture_phylum_counter=p__Proteobacteria--17||p__Verrucomicrobiota--1:capture_species_counter=s__Achromobacter xylosoxidans_C--1||s__CAIYYI01 sp903930345--1||s__Duganella margarita--1||s__Hylemonella gracilis--1||s__Janthinobacterium sp014379395--1||s__Massilia aurea_A--9||s__Rhizobacter sp900142965--2||s__Thiobacillus sp016195805--2:evalue_avg=7.760000000000029e-25:evalue_max=7.76e-24:evalue_min=1.13e-61:evalue_std=2.453927464290661e-24:evalue_sum=7.76000000000003e-24:gapopen_avg=0.1:gapopen_max=1.0:gapopen_min=0.0:gapopen_std=0.31622776601683794:gapopen_sum=1.0:gtdb_class_counter=:gtdb_domain_counter=:gtdb_family_counter=:gtdb_genus_counter=:gtdb_order_counter=:gtdb_phylum_counter=:gtdb_species_counter=:heptad_counter=MCP-36H--18:lbd_counter=:length_avg=101.7:length_max=137.0:length_min=57.0:length_std=23.692708676815414:length_sum=1017.0:mismatch_avg=16.4:mismatch_max=28.0:mismatch_min=8.0:mismatch_std=6.149977416399366:mismatch_sum=164.0:name=N1207265:qcovhsp_avg=98.63:qcovhsp_max=99.2:qcovhsp_min=97.8:qcovhsp_std=0.4448470398787553:qcovhsp_sum=986.3:qend_avg=102.5:qend_max=137.0:qend_min=58.0:qend_std=23.443786194024018:qend_sum=1025.0:qstart_avg=1.9:qstart_max=2.0:qstart_min=1.0:qstart_std=0.31622776601683794:qstart_sum=19.0:ref_name_counter=GB_GCA_001770955.1_protein.faa_MESL01000029.1_14@PF00015_full_PFAM.316.386--1||GB_GCA_002339015.1_protein.faa_DDJC01000087.1_38@PF00015_full_PFAM.316.504--2||GB_GCA_013360485.1_protein.faa_JABWBN010000213.1_1@PF00015_full_PFAM.320.425--4||GB_GCA_016223165.1_protein.faa_JACRPO010000018.1_147@PF00015_full_PFAM.153.348--1||RS_GCF_900113035.1_protein.faa_NZ_FONX01000011.1_170@PF00015_full_PFAM.116.309--1||RS_GCF_900142965.1_protein.faa_NZ_FRCQ01000044.1_7@PF00015_full_PFAM.319.498--1:scovhsp_avg=73.97999999999999:scovhsp_max=84.8:scovhsp_min=58.5:scovhsp_std=10.747382110180236:scovhsp_sum=739.8:send_avg=108.7:send_max=145.0:send_min=65.0:send_std=25.381751975254453:send_sum=1087.0:sstart_avg=8.0:sstart_max=13.0:sstart_min=5.0:sstart_std=2.9814239699997196:sstart_sum=80.0],e75788fc-fbf4-4876-9038-6c5e0d1c12c4_4@MCPsignal.114.202:5e-09[&&NHX:Sample=rhizpot1:Type=capture:besthit=87.4:bitscore=128.0:capture_class=c__Gammaproteobacteria:capture_domain=d__Bacteria:capture_family=f__Burkholderiaceae:capture_genus=g__Massilia:capture_order=o__Burkholderiales:capture_phylum=p__Proteobacteria:capture_species=s__Massilia aurea_A:evalue=8.66e-40:gapopen=0.0:heptad=MCP-36H:length=87.0:mismatch=11.0:qcovhsp=98.9:qend=88.0:qstart=2.0:ref_name=GB_GCA_013360485.1_protein.faa_JABWBN010000213.1_1@PF00015_full_PFAM.320.425:scovhsp=82.9:send=91.0:sstart=5.0])0:2.5e-08[&&NHX:Sample_counter=rhizpot1--9||rhizpot2--5||rhizpot3--4||rhiztom1--1:Type_counter=capture--19:besthit_avg=84.51818181818182:besthit_max=87.5:besthit_min=79.6:besthit_std=2.575972896525965:besthit_sum=929.7:bitscore_avg=142.9909090909091:bitscore_max=189.0:bitscore_min=85.9:bitscore_std=28.86764467515334:bitscore_sum=1572.9:capture_class_counter=c__Gammaproteobacteria--18||c__Verrucomicrobiae--1:capture_domain_counter=d__Bacteria--19:capture_family_counter=f__Burkholderiaceae--16||f__CAIYYI01--1||f__Thiobacillaceae--2:capture_genus_counter=g__Achromobacter--1||g__CAIYYI01--1||g__Duganella--1||g__Hylemonella--1||g__Janthinobacterium--1||g__Massilia--10||g__Rhizobacter--2||g__Thiobacillus--2:capture_order_counter=o__Burkholderiales--18||o__Pedosphaerales--1:capture_phylum_counter=p__Proteobacteria--18||p__Verrucomicrobiota--1:capture_species_counter=s__Achromobacter xylosoxidans_C--1||s__CAIYYI01 sp903930345--1||s__Duganella margarita--1||s__Hylemonella gracilis--1||s__Janthinobacterium sp014379395--1||s__Massilia aurea_A--10||s__Rhizobacter sp900142965--2||s__Thiobacillus sp016195805--2:evalue_avg=7.054545454545483e-25:evalue_max=7.76e-24:evalue_min=1.13e-61:evalue_std=2.339728033923445e-24:evalue_sum=7.760000000000031e-24:gapopen_avg=0.09090909090909091:gapopen_max=1.0:gapopen_min=0.0:gapopen_std=0.30151134457776363:gapopen_sum=1.0:gtdb_class_counter=:gtdb_domain_counter=:gtdb_family_counter=:gtdb_genus_counter=:gtdb_order_counter=:gtdb_phylum_counter=:gtdb_species_counter=:heptad_counter=MCP-36H--19:lbd_counter=:length_avg=100.36363636363636:length_max=137.0:length_min=57.0:length_std=22.909704176495723:length_sum=1104.0:mismatch_avg=15.909090909090908:mismatch_max=28.0:mismatch_min=8.0:mismatch_std=6.057302129736398:mismatch_sum=175.0:name=N1207267:qcovhsp_avg=98.65454545454546:qcovhsp_max=99.2:qcovhsp_min=97.8:qcovhsp_std=0.42979910740632626:qcovhsp_sum=1085.2:qend_avg=101.18181818181819:qend_max=137.0:qend_min=58.0:qend_std=22.666354721561127:qend_sum=1113.0:qstart_avg=1.9090909090909092:qstart_max=2.0:qstart_min=1.0:qstart_std=0.30151134457776363:qstart_sum=21.0:ref_name_counter=GB_GCA_001770955.1_protein.faa_MESL01000029.1_14@PF00015_full_PFAM.316.386--1||GB_GCA_002339015.1_protein.faa_DDJC01000087.1_38@PF00015_full_PFAM.316.504--2||GB_GCA_013360485.1_protein.faa_JABWBN010000213.1_1@PF00015_full_PFAM.320.425--5||GB_GCA_016223165.1_protein.faa_JACRPO010000018.1_147@PF00015_full_PFAM.153.348--1||RS_GCF_900113035.1_protein.faa_NZ_FONX01000011.1_170@PF00015_full_PFAM.116.309--1||RS_GCF_900142965.1_protein.faa_NZ_FRCQ01000044.1_7@PF00015_full_PFAM.319.498--1:scovhsp_avg=74.7909090909091:scovhsp_max=84.8:scovhsp_min=58.5:scovhsp_std=10.54461517035634:scovhsp_sum=822.7:send_avg=107.0909090909091:send_max=145.0:send_min=65.0:send_std=24.66355426719574:send_sum=1178.0:sstart_avg=7.7272727272727275:sstart_max=13.0:sstart_min=5.0:sstart_std=2.969542358374741:sstart_sum=85.0],(0e93249b-eee6-49a7-a589-d03163a65cf6_4@MCPsignal.597.691:5e-09[&&NHX:Sample=rhizpot3:Type=capture:besthit=87.2:bitscore=140.0:capture_class=c__Gammaproteobacteria:capture_domain=d__Bacteria:capture_family=f__Burkholderiaceae:capture_genus=g__Massilia:capture_order=o__Burkholderiales:capture_phylum=p__Proteobacteria:capture_species=s__Massilia aurea_A:evalue=2.09e-44:gapopen=0.0:heptad=MCP-36H:length=94.0:mismatch=12.0:qcovhsp=100.0:qend=94.0:qstart=1.0:ref_name=GB_GCA_013360485.1_protein.faa_JABWBN010000213.1_1@PF00015_full_PFAM.320.425:scovhsp=89.5:send=98.0:sstart=5.0],865bf016-ebd0-4cc7-ac51-7e9be8f37760_2@MCPsignal.241.300:5e-09[&&NHX:Sample=rhizpot2:Type=capture:besthit=86.2:bitscore=86.3:capture_class=c__Gammaproteobacteria:capture_domain=d__Bacteria:capture_family=f__Burkholderiaceae:capture_genus=g__Duganella:capture_order=o__Burkholderiales:capture_phylum=p__Proteobacteria:capture_species=s__Duganella margarita:evalue=5.7e-24:gapopen=0.0:heptad=MCP-36H:length=58.0:mismatch=8.0:qcovhsp=98.3:qend=59.0:qstart=2.0:ref_name=GB_GCA_001770955.1_protein.faa_MESL01000029.1_14@PF00015_full_PFAM.316.386:scovhsp=82.9:send=66.0:sstart=9.0])0:5e-09[&&NHX:Sample_counter=rhizpot2--1||rhizpot3--1:Type_counter=capture--2:besthit_avg=86.7:besthit_max=87.2:besthit_min=86.2:besthit_std=0.7071067811865476:besthit_sum=173.4:bitscore_avg=113.15:bitscore_max=140.0:bitscore_min=86.3:bitscore_std=37.97163414971761:bitscore_sum=226.3:capture_class_counter=c__Gammaproteobacteria--2:capture_domain_counter=d__Bacteria--2:capture_family_counter=f__Burkholderiaceae--2:capture_genus_counter=g__Duganella--1||g__Massilia--1:capture_order_counter=o__Burkholderiales--2:capture_phylum_counter=p__Proteobacteria--2:capture_species_counter=s__Duganella margarita--1||s__Massilia aurea_A--1:evalue_avg=2.85e-24:evalue_max=5.7e-24:evalue_min=2.09e-44:evalue_std=4.030508652763321e-24:evalue_sum=5.7e-24:gapopen_avg=0.0:gapopen_max=0.0:gapopen_min=0.0:gapopen_std=0.0:gapopen_sum=0.0:gtdb_class_counter=:gtdb_domain_counter=:gtdb_family_counter=:gtdb_genus_counter=:gtdb_order_counter=:gtdb_phylum_counter=:gtdb_species_counter=:heptad_counter=MCP-36H--2:lbd_counter=:length_avg=76.0:length_max=94.0:length_min=58.0:length_std=25.45584412271571:length_sum=152.0:mismatch_avg=10.0:mismatch_max=12.0:mismatch_min=8.0:mismatch_std=2.8284271247461903:mismatch_sum=20.0:name=N1207270:qcovhsp_avg=99.15:qcovhsp_max=100.0:qcovhsp_min=98.3:qcovhsp_std=1.2020815280171329:qcovhsp_sum=198.3:qend_avg=76.5:qend_max=94.0:qend_min=59.0:qend_std=24.748737341529164:qend_sum=153.0:qstart_avg=1.5:qstart_max=2.0:qstart_min=1.0:qstart_std=0.7071067811865476:qstart_sum=3.0:ref_name_counter=GB_GCA_001770955.1_protein.faa_MESL01000029.1_14@PF00015_full_PFAM.316.386--1||GB_GCA_013360485.1_protein.faa_JABWBN010000213.1_1@PF00015_full_PFAM.320.425--1:scovhsp_avg=86.2:scovhsp_max=89.5:scovhsp_min=82.9:scovhsp_std=4.66690475583121:scovhsp_sum=172.4:send_avg=82.0:send_max=98.0:send_min=66.0:send_std=22.627416997969522:send_sum=164.0:sstart_avg=7.0:sstart_max=9.0:sstart_min=5.0:sstart_std=2.8284271247461903:sstart_sum=14.0])0.096:0.000408034[&&NHX:Sample_counter=rhizpot1--9||rhizpot2--6||rhizpot3--5||rhiztom1--1:Type_counter=capture--21:besthit_avg=84.85384615384615:besthit_max=87.5:besthit_min=79.6:besthit_std=2.4985380340695866:besthit_sum=1103.1:bitscore_avg=138.4:bitscore_max=189.0:bitscore_min=85.9:bitscore_std=30.662436302420588:bitscore_sum=1799.2:capture_class_counter=c__Gammaproteobacteria--20||c__Verrucomicrobiae--1:capture_domain_counter=d__Bacteria--21:capture_family_counter=f__Burkholderiaceae--18||f__CAIYYI01--1||f__Thiobacillaceae--2:capture_genus_counter=g__Achromobacter--1||g__CAIYYI01--1||g__Duganella--2||g__Hylemonella--1||g__Janthinobacterium--1||g__Massilia--11||g__Rhizobacter--2||g__Thiobacillus--2:capture_order_counter=o__Burkholderiales--20||o__Pedosphaerales--1:capture_phylum_counter=p__Proteobacteria--20||p__Verrucomicrobiota--1:capture_species_counter=s__Achromobacter xylosoxidans_C--1||s__CAIYYI01 sp903930345--1||s__Duganella margarita--2||s__Hylemonella gracilis--1||s__Janthinobacterium sp014379395--1||s__Massilia aurea_A--11||s__Rhizobacter sp900142965--2||s__Thiobacillus sp016195805--2:evalue_avg=1.0353846153846178e-24:evalue_max=7.76e-24:evalue_min=1.13e-61:evalue_std=2.5620844878881175e-24:evalue_sum=1.346000000000003e-23:gapopen_avg=0.07692307692307693:gapopen_max=1.0:gapopen_min=0.0:gapopen_std=0.2773500981126146:gapopen_sum=1.0:gtdb_class_counter=:gtdb_domain_counter=:gtdb_family_counter=:gtdb_genus_counter=:gtdb_order_counter=:gtdb_phylum_counter=:gtdb_species_counter=:heptad_counter=MCP-36H--21:lbd_counter=:length_avg=96.61538461538461:length_max=137.0:length_min=57.0:length_std=23.981028826756862:length_sum=1256.0:mismatch_avg=15.0:mismatch_max=28.0:mismatch_min=8.0:mismatch_std=6.013872850889571:mismatch_sum=195.0:name=N1207271:qcovhsp_avg=98.73076923076923:qcovhsp_max=100.0:qcovhsp_min=97.8:qcovhsp_std=0.5558546203589216:qcovhsp_sum=1283.5:qend_avg=97.38461538461539:qend_max=137.0:qend_min=58.0:qend_std=23.77161634365117:qend_sum=1266.0:qstart_avg=1.8461538461538463:qstart_max=2.0:qstart_min=1.0:qstart_std=0.3755338080994054:qstart_sum=24.0:ref_name_counter=GB_GCA_001770955.1_protein.faa_MESL01000029.1_14@PF00015_full_PFAM.316.386--2||GB_GCA_002339015.1_protein.faa_DDJC01000087.1_38@PF00015_full_PFAM.316.504--2||GB_GCA_013360485.1_protein.faa_JABWBN010000213.1_1@PF00015_full_PFAM.320.425--6||GB_GCA_016223165.1_protein.faa_JACRPO010000018.1_147@PF00015_full_PFAM.153.348--1||RS_GCF_900113035.1_protein.faa_NZ_FONX01000011.1_170@PF00015_full_PFAM.116.309--1||RS_GCF_900142965.1_protein.faa_NZ_FRCQ01000044.1_7@PF00015_full_PFAM.319.498--1:scovhsp_avg=76.54615384615384:scovhsp_max=89.5:scovhsp_min=58.5:scovhsp_std=10.622116501637466:scovhsp_sum=995.1:send_avg=103.23076923076923:send_max=145.0:send_min=65.0:send_std=25.26576684684188:send_sum=1342.0:sstart_avg=7.615384615384615:sstart_max=13.0:sstart_min=5.0:sstart_std=2.8442474557857285:sstart_sum=99.0])0:5e-09[&&NHX:Sample_counter=rhizpot1--21||rhizpot2--11||rhizpot3--17||rhiztom1--2:Type_counter=capture--51:besthit_avg=78.5575:besthit_max=88.2:besthit_min=64.6:besthit_std=7.475254476416137:besthit_sum=3142.3:bitscore_avg=152.60250000000002:bitscore_max=207.0:bitscore_min=73.9:bitscore_std=32.628754720574065:bitscore_sum=6104.1:capture_class_counter=c__Alphaproteobacteria--2||c__Clostridia--1||c__Gammaproteobacteria--47||c__Verrucomicrobiae--1:capture_domain_counter=d__Bacteria--51:capture_family_counter=f__Burkholderiaceae--41||f__CAIYYI01--1||f__Lachnospiraceae--1||f__Pseudomonadaceae--2||f__Rhizobiaceae--1||f__Rhodothalassiaceae--1||f__Thiobacillaceae--3||f__Vibrionaceae--1:capture_genus_counter=g__Achromobacter--1||g__Aquabacterium_A--1||g__CAIYYI01--1||g__Duganella--2||g__Hylemonella--1||g__Iodidimonas--1||g__Janthinobacterium--1||g__Massilia--27||g__Paraburkholderia--1||g__Pseudomonas_E--2||g__Rhizobacter--7||g__Rhizobium--1||g__Thiobacillus--3||g__UBA3282--1||g__Vibrio--1:capture_order_counter=o__Burkholderiales--44||o__Enterobacterales--1||o__Lachnospirales--1||o__Pedosphaerales--1||o__Pseudomonadales--2||o__Rhizobiales--1||o__Sphingomonadales--1:capture_phylum_counter=p__Firmicutes_A--1||p__Proteobacteria--49||p__Verrucomicrobiota--1:capture_species_counter=s__Achromobacter xylosoxidans_C--1||s__Aquabacterium_A sp016721465--1||s__CAIYYI01 sp903930345--1||s__Duganella margarita--2||s__Hylemonella gracilis--1||s__Iodidimonas sp000710935--1||s__Janthinobacterium sp014379395--1||s__Massilia aurea_A--27||s__Paraburkholderia sp005503145--1||s__Pseudomonas_E fluorescens_BJ--1||s__Pseudomonas_E rhizosphaerae--1||s__Rhizobacter sp900142965--7||s__Rhizobium sp000292525--1||s__Thiobacillus sp016195805--3||s__UBA3282 sp014804615--1||s__Vibrio marinisediminis--1:evalue_avg=2.82503365e-20:evalue_max=1.13e-18:evalue_min=1.18e-68:evalue_std=1.7866863323627175e-19:evalue_sum=1.13001346e-18:gapopen_avg=0.175:gapopen_max=2.0:gapopen_min=0.0:gapopen_std=0.5006406152531231:gapopen_sum=7.0:gtdb_class_counter=:gtdb_domain_counter=:gtdb_family_counter=:gtdb_genus_counter=:gtdb_order_counter=:gtdb_phylum_counter=:gtdb_species_counter=:heptad_counter=MCP-36H--51:lbd_counter=:length_avg=117.75:length_max=155.0:length_min=57.0:length_std=31.68575672896545:length_sum=4710.0:mismatch_avg=26.675:mismatch_max=48.0:mismatch_min=8.0:mismatch_std=14.35517864208432:mismatch_sum=1067.0:name=N1207272:qcovhsp_avg=98.82250000000002:qcovhsp_max=100.0:qcovhsp_min=95.8:qcovhsp_std=0.9420347590081212:qcovhsp_sum=3952.9000000000005:qend_avg=118.55:qend_max=156.0:qend_min=56.0:qend_std=31.75139811175694:qend_sum=4742.0:qstart_avg=1.9:qstart_max=3.0:qstart_min=1.0:qstart_std=0.4961389383568338:qstart_sum=76.0:ref_name_counter=GB_GCA_001295905.1_protein.faa_LJHT01000142.1_4@PF00015_full_PFAM.1.113--1||GB_GCA_001770955.1_protein.faa_MESL01000029.1_14@PF00015_full_PFAM.316.386--2||GB_GCA_002339015.1_protein.faa_DDJC01000087.1_38@PF00015_full_PFAM.316.504--3||GB_GCA_013289985.1_protein.faa_JABCYW010000092.1_16@PF00015_full_PFAM.283.504--4||GB_GCA_013360485.1_protein.faa_JABWBN010000213.1_1@PF00015_full_PFAM.320.425--10||GB_GCA_013360485.1_protein.faa_JABWBN010000213.1_4@PF00015_full_PFAM.356.550--1||GB_GCA_014379885.1_protein.faa_JACMKW010000167.1_6@PF00015_full_PFAM.1.154--1||GB_GCA_016223165.1_protein.faa_JACRPO010000018.1_147@PF00015_full_PFAM.153.348--1||GB_GCA_016721465.1_protein.faa_JADKIA010000031.1_244@PF00015_full_PFAM.320.504--1||GB_GCA_017992055.1_protein.faa_JAGOPK010000006.1_208@PF00015_full_PFAM.317.496--7||GB_GCA_903643055.1_protein.faa_CAHJWV010000676.1_5@PF00015_full_PFAM.320.508--1||GB_GCA_903914615.1_protein.faa_CAIWPS010000560.1_3@PF00015_full_PFAM.327.508--1||RS_GCF_002760655.1_protein.faa_NZ_PDOC01000007.1_76@PF00015_full_PFAM.309.500--2||RS_GCF_014842025.1_protein.faa_NZ_JACYUY010000006.1_124@PF00015_full_PFAM.317.504--1||RS_GCF_016583785.1_protein.faa_NZ_NRRU01000106.1_13@PF00015_full_PFAM.266.470--1||RS_GCF_900113035.1_protein.faa_NZ_FONX01000011.1_170@PF00015_full_PFAM.116.309--1||RS_GCF_900142965.1_protein.faa_NZ_FRCQ01000044.1_7@PF00015_full_PFAM.319.498--2:scovhsp_avg=74.80999999999999:scovhsp_max=94.3:scovhsp_min=50.3:scovhsp_std=12.174475190078878:scovhsp_sum=2992.3999999999996:send_avg=133.775:send_max=202.0:send_min=57.0:send_std=40.42244077178811:send_sum=5351.0:sstart_avg=17.1:sstart_max=72.0:sstart_min=1.0:sstart_std=19.944538485124575:sstart_sum=684.0],(80c119b2-1f3f-4e68-ab51-14615dc51eae_2@MCPsignal.481.615:0.0678557[&&NHX:Sample=rhizpot3:Type=capture:capture_class=c__Gammaproteobacteria:capture_domain=d__Bacteria:capture_family=f__Burkholderiaceae:capture_genus=g__Janthinobacterium:capture_order=o__Burkholderiales:capture_phylum=p__Proteobacteria:capture_species=s__Janthinobacterium sp014379395:heptad=MCP-36H],8be941a0-f0ba-4559-87ac-133b45ccde11_2@MCPsignal.59.195:5e-09[&&NHX:Sample=rhizpot1:Type=capture:besthit=80.7:bitscore=185.0:capture_class=c__Gammaproteobacteria:capture_domain=d__Bacteria:capture_family=f__Burkholderiaceae:capture_genus=g__Massilia:capture_order=o__Burkholderiales:capture_phylum=p__Proteobacteria:capture_species=s__Massilia aurea_A:evalue=2.92e-60:gapopen=0.0:heptad=MCP-36H:length=135.0:mismatch=26.0:qcovhsp=99.3:qend=136.0:qstart=2.0:ref_name=GB_GCA_016223165.1_protein.faa_JACRPO010000018.1_147@PF00015_full_PFAM.153.348:scovhsp=69.2:send=146.0:sstart=12.0])0.467:0.00536829[&&NHX:Sample_counter=rhizpot1--1||rhizpot3--1:Type_counter=capture--2:besthit_avg=80.7:besthit_max=80.7:besthit_min=80.7:besthit_std=0:besthit_sum=80.7:bitscore_avg=185.0:bitscore_max=185.0:bitscore_min=185.0:bitscore_std=0:bitscore_sum=185.0:capture_class_counter=c__Gammaproteobacteria--2:capture_domain_counter=d__Bacteria--2:capture_family_counter=f__Burkholderiaceae--2:capture_genus_counter=g__Janthinobacterium--1||g__Massilia--1:capture_order_counter=o__Burkholderiales--2:capture_phylum_counter=p__Proteobacteria--2:capture_species_counter=s__Janthinobacterium sp014379395--1||s__Massilia aurea_A--1:evalue_avg=2.92e-60:evalue_max=2.92e-60:evalue_min=2.92e-60:evalue_std=0:evalue_sum=2.92e-60:gapopen_avg=0.0:gapopen_max=0.0:gapopen_min=0.0:gapopen_std=0:gapopen_sum=0.0:gtdb_class_counter=:gtdb_domain_counter=:gtdb_family_counter=:gtdb_genus_counter=:gtdb_order_counter=:gtdb_phylum_counter=:gtdb_species_counter=:heptad_counter=MCP-36H--2:lbd_counter=:length_avg=135.0:length_max=135.0:length_min=135.0:length_std=0:length_sum=135.0:mismatch_avg=26.0:mismatch_max=26.0:mismatch_min=26.0:mismatch_std=0:mismatch_sum=26.0:name=N1207275:qcovhsp_avg=99.3:qcovhsp_max=99.3:qcovhsp_min=99.3:qcovhsp_std=0:qcovhsp_sum=99.3:qend_avg=136.0:qend_max=136.0:qend_min=136.0:qend_std=0:qend_sum=136.0:qstart_avg=2.0:qstart_max=2.0:qstart_min=2.0:qstart_std=0:qstart_sum=2.0:ref_name_counter=GB_GCA_016223165.1_protein.faa_JACRPO010000018.1_147@PF00015_full_PFAM.153.348--1:scovhsp_avg=69.2:scovhsp_max=69.2:scovhsp_min=69.2:scovhsp_std=0:scovhsp_sum=69.2:send_avg=146.0:send_max=146.0:send_min=146.0:send_std=0:send_sum=146.0:sstart_avg=12.0:sstart_max=12.0:sstart_min=12.0:sstart_std=0:sstart_sum=12.0])0.995:0.139326[&&NHX:Sample_counter=rhizpot1--22||rhizpot2--11||rhizpot3--18||rhiztom1--2:Type_counter=capture--53:besthit_avg=78.60975609756098:besthit_max=88.2:besthit_min=64.6:besthit_std=7.388802503723076:besthit_sum=3223.0:bitscore_avg=153.39268292682928:bitscore_max=207.0:bitscore_min=73.9:bitscore_std=32.61318284255542:bitscore_sum=6289.1:capture_class_counter=c__Alphaproteobacteria--2||c__Clostridia--1||c__Gammaproteobacteria--49||c__Verrucomicrobiae--1:capture_domain_counter=d__Bacteria--53:capture_family_counter=f__Burkholderiaceae--43||f__CAIYYI01--1||f__Lachnospiraceae--1||f__Pseudomonadaceae--2||f__Rhizobiaceae--1||f__Rhodothalassiaceae--1||f__Thiobacillaceae--3||f__Vibrionaceae--1:capture_genus_counter=g__Achromobacter--1||g__Aquabacterium_A--1||g__CAIYYI01--1||g__Duganella--2||g__Hylemonella--1||g__Iodidimonas--1||g__Janthinobacterium--2||g__Massilia--28||g__Paraburkholderia--1||g__Pseudomonas_E--2||g__Rhizobacter--7||g__Rhizobium--1||g__Thiobacillus--3||g__UBA3282--1||g__Vibrio--1:capture_order_counter=o__Burkholderiales--46||o__Enterobacterales--1||o__Lachnospirales--1||o__Pedosphaerales--1||o__Pseudomonadales--2||o__Rhizobiales--1||o__Sphingomonadales--1:capture_phylum_counter=p__Firmicutes_A--1||p__Proteobacteria--51||p__Verrucomicrobiota--1:capture_species_counter=s__Achromobacter xylosoxidans_C--1||s__Aquabacterium_A sp016721465--1||s__CAIYYI01 sp903930345--1||s__Duganella margarita--2||s__Hylemonella gracilis--1||s__Iodidimonas sp000710935--1||s__Janthinobacterium sp014379395--2||s__Massilia aurea_A--28||s__Paraburkholderia sp005503145--1||s__Pseudomonas_E fluorescens_BJ--1||s__Pseudomonas_E rhizosphaerae--1||s__Rhizobacter sp900142965--7||s__Rhizobium sp000292525--1||s__Thiobacillus sp016195805--3||s__UBA3282 sp014804615--1||s__Vibrio marinisediminis--1:collapse=78.60975609756098:evalue_avg=2.7561303902439027e-20:evalue_max=1.13e-18:evalue_min=1.18e-68:evalue_std=1.7647629838789973e-19:evalue_sum=1.13001346e-18:gapopen_avg=0.17073170731707318:gapopen_max=2.0:gapopen_min=0.0:gapopen_std=0.4950979208394156:gapopen_sum=7.0:gtdb_class_counter=:gtdb_domain_counter=:gtdb_family_counter=:gtdb_genus_counter=:gtdb_order_counter=:gtdb_phylum_counter=:gtdb_species_counter=:heptad_counter=MCP-36H--53:lbd_counter=:lca_besthit=c__Gammaproteobacteria:length_avg=118.17073170731707:length_max=155.0:length_min=57.0:length_std=31.402947663415603:length_sum=4845.0:mismatch_avg=26.658536585365855:mismatch_max=48.0:mismatch_min=8.0:mismatch_std=14.174995160665066:mismatch_sum=1093.0:name=N1207276:nleaves_collapse=53:qcovhsp_avg=98.83414634146342:qcovhsp_max=100.0:qcovhsp_min=95.8:qcovhsp_std=0.9331692654865902:qcovhsp_sum=4052.2000000000003:qend_avg=118.97560975609755:qend_max=156.0:qend_min=56.0:qend_std=31.470214334254266:qend_sum=4878.0:qstart_avg=1.9024390243902438:qstart_max=3.0:qstart_min=1.0:qstart_std=0.4901468172282917:qstart_sum=78.0:ref_name_counter=GB_GCA_001295905.1_protein.faa_LJHT01000142.1_4@PF00015_full_PFAM.1.113--1||GB_GCA_001770955.1_protein.faa_MESL01000029.1_14@PF00015_full_PFAM.316.386--2||GB_GCA_002339015.1_protein.faa_DDJC01000087.1_38@PF00015_full_PFAM.316.504--3||GB_GCA_013289985.1_protein.faa_JABCYW010000092.1_16@PF00015_full_PFAM.283.504--4||GB_GCA_013360485.1_protein.faa_JABWBN010000213.1_1@PF00015_full_PFAM.320.425--10||GB_GCA_013360485.1_protein.faa_JABWBN010000213.1_4@PF00015_full_PFAM.356.550--1||GB_GCA_014379885.1_protein.faa_JACMKW010000167.1_6@PF00015_full_PFAM.1.154--1||GB_GCA_016223165.1_protein.faa_JACRPO010000018.1_147@PF00015_full_PFAM.153.348--2||GB_GCA_016721465.1_protein.faa_JADKIA010000031.1_244@PF00015_full_PFAM.320.504--1||GB_GCA_017992055.1_protein.faa_JAGOPK010000006.1_208@PF00015_full_PFAM.317.496--7||GB_GCA_903643055.1_protein.faa_CAHJWV010000676.1_5@PF00015_full_PFAM.320.508--1||GB_GCA_903914615.1_protein.faa_CAIWPS010000560.1_3@PF00015_full_PFAM.327.508--1||RS_GCF_002760655.1_protein.faa_NZ_PDOC01000007.1_76@PF00015_full_PFAM.309.500--2||RS_GCF_014842025.1_protein.faa_NZ_JACYUY010000006.1_124@PF00015_full_PFAM.317.504--1||RS_GCF_016583785.1_protein.faa_NZ_NRRU01000106.1_13@PF00015_full_PFAM.266.470--1||RS_GCF_900113035.1_protein.faa_NZ_FONX01000011.1_170@PF00015_full_PFAM.116.309--1||RS_GCF_900142965.1_protein.faa_NZ_FRCQ01000044.1_7@PF00015_full_PFAM.319.498--2:scovhsp_avg=74.67317073170732:scovhsp_max=94.3:scovhsp_min=50.3:scovhsp_std=12.05321584454215:scovhsp_sum=3061.6:send_avg=134.0731707317073:send_max=202.0:send_min=57.0:send_std=39.95959849892291:send_sum=5497.0:sstart_avg=16.975609756097562:sstart_max=72.0:sstart_min=1.0:sstart_std=19.709753682984026:sstart_sum=696.0])0.586:0.0512168[&&NHX:Sample_counter=rhizpot1--22||rhizpot2--11||rhizpot3--18||rhiztom1--3||rhiztom2--2||rhiztom3--5:Type_counter=capture--61:besthit_avg=78.10930232558138:besthit_max=88.2:besthit_min=52.7:besthit_std=8.257170446792014:besthit_sum=3358.6999999999994:bitscore_avg=153.53720930232558:bitscore_max=207.0:bitscore_min=73.9:bitscore_std=33.616783104757246:bitscore_sum=6602.1:capture_class_counter=c__Alphaproteobacteria--2||c__Clostridia--1||c__Gammaproteobacteria--57||c__Verrucomicrobiae--1:capture_domain_counter=d__Bacteria--61:capture_family_counter=f__Burkholderiaceae--51||f__CAIYYI01--1||f__Lachnospiraceae--1||f__Pseudomonadaceae--2||f__Rhizobiaceae--1||f__Rhodothalassiaceae--1||f__Thiobacillaceae--3||f__Vibrionaceae--1:capture_genus_counter=g__Achromobacter--1||g__Alicycliphilus--2||g__Aquabacterium_A--2||g__CAIYYI01--1||g__Duganella--2||g__Hylemonella--1||g__Iodidimonas--1||g__Janthinobacterium--2||g__Massilia--32||g__Noviherbaspirillum_A--1||g__Paraburkholderia--1||g__Pseudomonas_E--2||g__Rhizobacter--7||g__Rhizobium--1||g__Thiobacillus--3||g__UBA3282--1||g__Vibrio--1:capture_order_counter=o__Burkholderiales--54||o__Enterobacterales--1||o__Lachnospirales--1||o__Pedosphaerales--1||o__Pseudomonadales--2||o__Rhizobiales--1||o__Sphingomonadales--1:capture_phylum_counter=p__Firmicutes_A--1||p__Proteobacteria--59||p__Verrucomicrobiota--1:capture_species_counter=s__Achromobacter xylosoxidans_C--1||s__Alicycliphilus sp018240995--2||s__Aquabacterium_A sp016721465--2||s__CAIYYI01 sp903930345--1||s__Duganella margarita--2||s__Hylemonella gracilis--1||s__Iodidimonas sp000710935--1||s__Janthinobacterium sp014379395--2||s__Massilia aurea_A--32||s__Noviherbaspirillum_A soli--1||s__Paraburkholderia sp005503145--1||s__Pseudomonas_E fluorescens_BJ--1||s__Pseudomonas_E rhizosphaerae--1||s__Rhizobacter sp900142965--7||s__Rhizobium sp000292525--1||s__Thiobacillus sp016195805--3||s__UBA3282 sp014804615--1||s__Vibrio marinisediminis--1:evalue_avg=2.6279382791039537e-20:evalue_max=1.13e-18:evalue_min=1.18e-68:evalue_std=1.7232333560973559e-19:evalue_sum=1.1300134600147e-18:gapopen_avg=0.16279069767441862:gapopen_max=2.0:gapopen_min=0.0:gapopen_std=0.48453377483827226:gapopen_sum=7.0:gtdb_class_counter=:gtdb_domain_counter=:gtdb_family_counter=:gtdb_genus_counter=:gtdb_order_counter=:gtdb_phylum_counter=:gtdb_species_counter=:heptad_counter=MCP-36H--61:lbd_counter=:length_avg=119.0:length_max=155.0:length_min=57.0:length_std=30.89999229465153:length_sum=5117.0:mismatch_avg=27.41860465116279:mismatch_max=62.0:mismatch_min=8.0:mismatch_std=14.855226045529815:mismatch_sum=1179.0:name=N1207277:qcovhsp_avg=98.82325581395348:qcovhsp_max=100.0:qcovhsp_min=95.8:qcovhsp_std=0.9618526788746038:qcovhsp_sum=4249.4:qend_avg=119.86046511627907:qend_max=156.0:qend_min=56.0:qend_std=31.015803495076227:qend_sum=5154.0:qstart_avg=1.9534883720930232:qstart_max=5.0:qstart_min=1.0:qstart_std=0.688458885312939:qstart_sum=84.0:ref_name_counter=GB_GCA_001295905.1_protein.faa_LJHT01000142.1_4@PF00015_full_PFAM.1.113--1||GB_GCA_001770955.1_protein.faa_MESL01000029.1_14@PF00015_full_PFAM.316.386--2||GB_GCA_002339015.1_protein.faa_DDJC01000087.1_38@PF00015_full_PFAM.316.504--3||GB_GCA_013289985.1_protein.faa_JABCYW010000092.1_16@PF00015_full_PFAM.283.504--4||GB_GCA_013360485.1_protein.faa_JABWBN010000213.1_1@PF00015_full_PFAM.320.425--10||GB_GCA_013360485.1_protein.faa_JABWBN010000213.1_4@PF00015_full_PFAM.356.550--1||GB_GCA_014379885.1_protein.faa_JACMKW010000167.1_6@PF00015_full_PFAM.1.154--1||GB_GCA_016223165.1_protein.faa_JACRPO010000018.1_147@PF00015_full_PFAM.153.348--2||GB_GCA_016721465.1_protein.faa_JADKIA010000031.1_244@PF00015_full_PFAM.320.504--1||GB_GCA_017992055.1_protein.faa_JAGOPK010000006.1_208@PF00015_full_PFAM.317.496--7||GB_GCA_903643055.1_protein.faa_CAHJWV010000676.1_5@PF00015_full_PFAM.320.508--1||GB_GCA_903914615.1_protein.faa_CAIWPS010000560.1_3@PF00015_full_PFAM.327.508--1||RS_GCF_000799305.1_protein.faa_NZ_JUGM01000008.1_35@PF00015_full_PFAM.441.632--1||RS_GCF_002198735.1_protein.faa_NZ_MWLO01000071.1_16@PF00015_full_PFAM.316.504--1||RS_GCF_002760655.1_protein.faa_NZ_PDOC01000007.1_76@PF00015_full_PFAM.309.500--2||RS_GCF_014842025.1_protein.faa_NZ_JACYUY010000006.1_124@PF00015_full_PFAM.317.504--1||RS_GCF_016583785.1_protein.faa_NZ_NRRU01000106.1_13@PF00015_full_PFAM.266.470--1||RS_GCF_900113035.1_protein.faa_NZ_FONX01000011.1_170@PF00015_full_PFAM.116.309--1||RS_GCF_900142965.1_protein.faa_NZ_FRCQ01000044.1_7@PF00015_full_PFAM.319.498--2:scovhsp_avg=74.53720930232558:scovhsp_max=94.3:scovhsp_min=50.3:scovhsp_std=11.787705929238186:scovhsp_sum=3205.1:send_avg=135.46511627906978:send_max=202.0:send_min=57.0:send_std=39.519946041273954:send_sum=5825.0:sstart_avg=17.53488372093023:sstart_max=72.0:sstart_min=1.0:sstart_std=19.409556847335974:sstart_sum=754.0])0.891:0.0545732[&&NHX:Sample_counter=rhizpot1--22||rhizpot2--11||rhizpot3--18||rhiztom1--5||rhiztom2--6||rhiztom3--6:Type_counter=GTDB--2||capture--68:besthit_avg=78.10930232558138:besthit_max=88.2:besthit_min=52.7:besthit_std=8.257170446792014:besthit_sum=3358.6999999999994:bitscore_avg=153.53720930232558:bitscore_max=207.0:bitscore_min=73.9:bitscore_std=33.616783104757246:bitscore_sum=6602.1:capture_class_counter=c__Alphaproteobacteria--2||c__Clostridia--1||c__Desulfuromonadia--3||c__Gammaproteobacteria--60||c__UBA727--1||c__Verrucomicrobiae--1:capture_domain_counter=d__Bacteria--68:capture_family_counter=f__Burkholderiaceae--54||f__CAIOGM01--3||f__CAIYYI01--1||f__Lachnospiraceae--1||f__Pseudomonadaceae--2||f__Rhizobiaceae--1||f__Rhodothalassiaceae--1||f__Thiobacillaceae--3||f__VGSZ01--1||f__Vibrionaceae--1:capture_genus_counter=g__Achromobacter--1||g__Acidovorax--2||g__Alicycliphilus--2||g__Aquabacterium_A--2||g__CAIOGM01--3||g__CAIYYI01--1||g__Duganella--2||g__Hylemonella--1||g__Iodidimonas--1||g__JACOUT01--1||g__Janthinobacterium--2||g__Massilia--33||g__Noviherbaspirillum_A--1||g__Paraburkholderia--1||g__Pseudomonas_E--2||g__Rhizobacter--7||g__Rhizobium--1||g__Thiobacillus--3||g__UBA3282--1||g__Vibrio--1:capture_order_counter=o__Burkholderiales--57||o__Enterobacterales--1||o__Geobacterales--3||o__Lachnospirales--1||o__Pedosphaerales--1||o__Pseudomonadales--2||o__Rhizobiales--1||o__Sphingomonadales--1||o__UBA727--1:capture_phylum_counter=p__Desulfobacterota--3||p__Firmicutes_A--1||p__Myxococcota--1||p__Proteobacteria--62||p__Verrucomicrobiota--1:capture_species_counter=s__Achromobacter xylosoxidans_C--1||s__Acidovorax delafieldii_B--1||s__Acidovorax sp011620245--1||s__Alicycliphilus sp018240995--2||s__Aquabacterium_A sp016721465--2||s__CAIOGM01 sp903929485--3||s__CAIYYI01 sp903930345--1||s__Duganella margarita--2||s__Hylemonella gracilis--1||s__Iodidimonas sp000710935--1||s__JACOUT01 sp016177705--1||s__Janthinobacterium sp014379395--2||s__Massilia aurea_A--32||s__Massilia psychrophila--1||s__Noviherbaspirillum_A soli--1||s__Paraburkholderia sp005503145--1||s__Pseudomonas_E fluorescens_BJ--1||s__Pseudomonas_E rhizosphaerae--1||s__Rhizobacter sp900142965--7||s__Rhizobium sp000292525--1||s__Thiobacillus sp016195805--3||s__UBA3282 sp014804615--1||s__Vibrio marinisediminis--1:evalue_avg=2.6279382791039537e-20:evalue_max=1.13e-18:evalue_min=1.18e-68:evalue_std=1.7232333560973559e-19:evalue_sum=1.1300134600147e-18:gapopen_avg=0.16279069767441862:gapopen_max=2.0:gapopen_min=0.0:gapopen_std=0.4845337748382722:gapopen_sum=7.0:gtdb_class_counter=c__Gammaproteobacteria--2:gtdb_domain_counter=d__Bacteria--2:gtdb_family_counter=f__Burkholderiaceae--2:gtdb_genus_counter=g__Acidovorax--1||g__Lacisediminimonas--1:gtdb_order_counter=o__Burkholderiales--2:gtdb_phylum_counter=p__Proteobacteria--2:gtdb_species_counter=s__Acidovorax sp001714725--1||s__Lacisediminimonas sp016467405--1:heptad_counter=MCP-36H--70:lbd_counter=:lca_tree=f__Burkholderiaceae:length_avg=119.0:length_max=155.0:length_min=57.0:length_std=30.89999229465153:length_sum=5117.0:mismatch_avg=27.41860465116279:mismatch_max=62.0:mismatch_min=8.0:mismatch_std=14.855226045529815:mismatch_sum=1179.0:name=N1207278:qcovhsp_avg=98.82325581395348:qcovhsp_max=100.0:qcovhsp_min=95.8:qcovhsp_std=0.9618526788746038:qcovhsp_sum=4249.4:qend_avg=119.86046511627907:qend_max=156.0:qend_min=56.0:qend_std=31.01580349507623:qend_sum=5154.0:qstart_avg=1.9534883720930232:qstart_max=5.0:qstart_min=1.0:qstart_std=0.688458885312939:qstart_sum=84.0:ref_name_counter=GB_GCA_001295905.1_protein.faa_LJHT01000142.1_4@PF00015_full_PFAM.1.113--1||GB_GCA_001770955.1_protein.faa_MESL01000029.1_14@PF00015_full_PFAM.316.386--2||GB_GCA_002339015.1_protein.faa_DDJC01000087.1_38@PF00015_full_PFAM.316.504--3||GB_GCA_013289985.1_protein.faa_JABCYW010000092.1_16@PF00015_full_PFAM.283.504--4||GB_GCA_013360485.1_protein.faa_JABWBN010000213.1_1@PF00015_full_PFAM.320.425--10||GB_GCA_013360485.1_protein.faa_JABWBN010000213.1_4@PF00015_full_PFAM.356.550--1||GB_GCA_014379885.1_protein.faa_JACMKW010000167.1_6@PF00015_full_PFAM.1.154--1||GB_GCA_016223165.1_protein.faa_JACRPO010000018.1_147@PF00015_full_PFAM.153.348--2||GB_GCA_016721465.1_protein.faa_JADKIA010000031.1_244@PF00015_full_PFAM.320.504--1||GB_GCA_017992055.1_protein.faa_JAGOPK010000006.1_208@PF00015_full_PFAM.317.496--7||GB_GCA_903643055.1_protein.faa_CAHJWV010000676.1_5@PF00015_full_PFAM.320.508--1||GB_GCA_903914615.1_protein.faa_CAIWPS010000560.1_3@PF00015_full_PFAM.327.508--1||RS_GCF_000799305.1_protein.faa_NZ_JUGM01000008.1_35@PF00015_full_PFAM.441.632--1||RS_GCF_002198735.1_protein.faa_NZ_MWLO01000071.1_16@PF00015_full_PFAM.316.504--1||RS_GCF_002760655.1_protein.faa_NZ_PDOC01000007.1_76@PF00015_full_PFAM.309.500--2||RS_GCF_014842025.1_protein.faa_NZ_JACYUY010000006.1_124@PF00015_full_PFAM.317.504--1||RS_GCF_016583785.1_protein.faa_NZ_NRRU01000106.1_13@PF00015_full_PFAM.266.470--1||RS_GCF_900113035.1_protein.faa_NZ_FONX01000011.1_170@PF00015_full_PFAM.116.309--1||RS_GCF_900142965.1_protein.faa_NZ_FRCQ01000044.1_7@PF00015_full_PFAM.319.498--2:scovhsp_avg=74.53720930232558:scovhsp_max=94.3:scovhsp_min=50.3:scovhsp_std=11.787705929238188:scovhsp_sum=3205.1:send_avg=135.46511627906978:send_max=202.0:send_min=57.0:send_std=39.519946041273954:send_sum=5825.0:sstart_avg=17.53488372093023:sstart_max=72.0:sstart_min=1.0:sstart_std=19.409556847335978:sstart_sum=754.0])0.539:0.0108611[&&NHX:Sample_counter=rhizpot1--24||rhizpot2--11||rhizpot3--18||rhiztom1--5||rhiztom2--6||rhiztom3--7:Type_counter=GTDB--3||capture--71:besthit_avg=78.10930232558138:besthit_max=88.2:besthit_min=52.7:besthit_std=8.257170446792014:besthit_sum=3358.6999999999994:bitscore_avg=153.53720930232558:bitscore_max=207.0:bitscore_min=73.9:bitscore_std=33.616783104757246:bitscore_sum=6602.1:capture_class_counter=c__Alphaproteobacteria--2||c__Bacilli--1||c__Clostridia--1||c__Desulfuromonadia--3||c__Gammaproteobacteria--62||c__UBA727--1||c__Verrucomicrobiae--1:capture_domain_counter=d__Bacteria--71:capture_family_counter=f__Burkholderiaceae--56||f__CAIOGM01--3||f__CAIYYI01--1||f__Lachnospiraceae--1||f__Paenibacillaceae--1||f__Pseudomonadaceae--2||f__Rhizobiaceae--1||f__Rhodothalassiaceae--1||f__Thiobacillaceae--3||f__VGSZ01--1||f__Vibrionaceae--1:capture_genus_counter=g__Achromobacter--1||g__Acidovorax--2||g__Alicycliphilus--2||g__Aquabacterium_A--2||g__CAIOGM01--3||g__CAIYYI01--1||g__Cohnella--1||g__Duganella--3||g__Hylemonella--1||g__Iodidimonas--1||g__JACOUT01--1||g__Janthinobacterium--2||g__Massilia--34||g__Noviherbaspirillum_A--1||g__Paraburkholderia--1||g__Pseudomonas_E--2||g__Rhizobacter--7||g__Rhizobium--1||g__Thiobacillus--3||g__UBA3282--1||g__Vibrio--1:capture_order_counter=o__Burkholderiales--59||o__Enterobacterales--1||o__Geobacterales--3||o__Lachnospirales--1||o__Paenibacillales--1||o__Pedosphaerales--1||o__Pseudomonadales--2||o__Rhizobiales--1||o__Sphingomonadales--1||o__UBA727--1:capture_phylum_counter=p__Desulfobacterota--3||p__Firmicutes--1||p__Firmicutes_A--1||p__Myxococcota--1||p__Proteobacteria--64||p__Verrucomicrobiota--1:capture_species_counter=s__Achromobacter xylosoxidans_C--1||s__Acidovorax delafieldii_B--1||s__Acidovorax sp011620245--1||s__Alicycliphilus sp018240995--2||s__Aquabacterium_A sp016721465--2||s__CAIOGM01 sp903929485--3||s__CAIYYI01 sp903930345--1||s__Cohnella lubricantis--1||s__Duganella margarita--2||s__Duganella sp000381565--1||s__Hylemonella gracilis--1||s__Iodidimonas sp000710935--1||s__JACOUT01 sp016177705--1||s__Janthinobacterium sp014379395--2||s__Massilia aquatica--1||s__Massilia aurea_A--32||s__Massilia psychrophila--1||s__Noviherbaspirillum_A soli--1||s__Paraburkholderia sp005503145--1||s__Pseudomonas_E fluorescens_BJ--1||s__Pseudomonas_E rhizosphaerae--1||s__Rhizobacter sp900142965--7||s__Rhizobium sp000292525--1||s__Thiobacillus sp016195805--3||s__UBA3282 sp014804615--1||s__Vibrio marinisediminis--1:evalue_avg=2.6279382791039537e-20:evalue_max=1.13e-18:evalue_min=1.18e-68:evalue_std=1.7232333560973559e-19:evalue_sum=1.1300134600147e-18:gapopen_avg=0.16279069767441862:gapopen_max=2.0:gapopen_min=0.0:gapopen_std=0.4845337748382722:gapopen_sum=7.0:gtdb_class_counter=c__Gammaproteobacteria--3:gtdb_domain_counter=d__Bacteria--3:gtdb_family_counter=f__Burkholderiaceae--3:gtdb_genus_counter=g__Acidovorax--1||g__Lacisediminimonas--1||g__Ramlibacter--1:gtdb_order_counter=o__Burkholderiales--3:gtdb_phylum_counter=p__Proteobacteria--3:gtdb_species_counter=s__Acidovorax sp001714725--1||s__Lacisediminimonas sp016467405--1||s__Ramlibacter lithotrophicus--1:heptad_counter=MCP-36H--74:lbd_counter=:lca_tree=f__Burkholderiaceae:length_avg=119.0:length_max=155.0:length_min=57.0:length_std=30.89999229465153:length_sum=5117.0:mismatch_avg=27.41860465116279:mismatch_max=62.0:mismatch_min=8.0:mismatch_std=14.855226045529815:mismatch_sum=1179.0:name=N1207279:qcovhsp_avg=98.82325581395348:qcovhsp_max=100.0:qcovhsp_min=95.8:qcovhsp_std=0.9618526788746038:qcovhsp_sum=4249.4:qend_avg=119.86046511627907:qend_max=156.0:qend_min=56.0:qend_std=31.01580349507623:qend_sum=5154.0:qstart_avg=1.9534883720930232:qstart_max=5.0:qstart_min=1.0:qstart_std=0.688458885312939:qstart_sum=84.0:ref_name_counter=GB_GCA_001295905.1_protein.faa_LJHT01000142.1_4@PF00015_full_PFAM.1.113--1||GB_GCA_001770955.1_protein.faa_MESL01000029.1_14@PF00015_full_PFAM.316.386--2||GB_GCA_002339015.1_protein.faa_DDJC01000087.1_38@PF00015_full_PFAM.316.504--3||GB_GCA_013289985.1_protein.faa_JABCYW010000092.1_16@PF00015_full_PFAM.283.504--4||GB_GCA_013360485.1_protein.faa_JABWBN010000213.1_1@PF00015_full_PFAM.320.425--10||GB_GCA_013360485.1_protein.faa_JABWBN010000213.1_4@PF00015_full_PFAM.356.550--1||GB_GCA_014379885.1_protein.faa_JACMKW010000167.1_6@PF00015_full_PFAM.1.154--1||GB_GCA_016223165.1_protein.faa_JACRPO010000018.1_147@PF00015_full_PFAM.153.348--2||GB_GCA_016721465.1_protein.faa_JADKIA010000031.1_244@PF00015_full_PFAM.320.504--1||GB_GCA_017992055.1_protein.faa_JAGOPK010000006.1_208@PF00015_full_PFAM.317.496--7||GB_GCA_903643055.1_protein.faa_CAHJWV010000676.1_5@PF00015_full_PFAM.320.508--1||GB_GCA_903914615.1_protein.faa_CAIWPS010000560.1_3@PF00015_full_PFAM.327.508--1||RS_GCF_000799305.1_protein.faa_NZ_JUGM01000008.1_35@PF00015_full_PFAM.441.632--1||RS_GCF_002198735.1_protein.faa_NZ_MWLO01000071.1_16@PF00015_full_PFAM.316.504--1||RS_GCF_002760655.1_protein.faa_NZ_PDOC01000007.1_76@PF00015_full_PFAM.309.500--2||RS_GCF_014842025.1_protein.faa_NZ_JACYUY010000006.1_124@PF00015_full_PFAM.317.504--1||RS_GCF_016583785.1_protein.faa_NZ_NRRU01000106.1_13@PF00015_full_PFAM.266.470--1||RS_GCF_900113035.1_protein.faa_NZ_FONX01000011.1_170@PF00015_full_PFAM.116.309--1||RS_GCF_900142965.1_protein.faa_NZ_FRCQ01000044.1_7@PF00015_full_PFAM.319.498--2:scovhsp_avg=74.53720930232558:scovhsp_max=94.3:scovhsp_min=50.3:scovhsp_std=11.787705929238188:scovhsp_sum=3205.1:send_avg=135.46511627906978:send_max=202.0:send_min=57.0:send_std=39.519946041273954:send_sum=5825.0:sstart_avg=17.53488372093023:sstart_max=72.0:sstart_min=1.0:sstart_std=19.409556847335978:sstart_sum=754.0],((GB_GCA_001953215.1_protein.faa_CP019169.1_4400@PF00015_full_PFAM.317.500:0.120013[&&NHX:Type=GTDB:gtdb_class=c__Gammaproteobacteria:gtdb_domain=d__Bacteria:gtdb_family=f__Usitatibacteraceae:gtdb_genus=g__Usitatibacter:gtdb_order=o__Burkholderiales:gtdb_phylum=p__Proteobacteria:gtdb_species=s__Usitatibacter sp001953215:heptad=MCP-36H:species=d__Bacteria_p__Proteobacteria_c__Gammaproteobacteria_o__Burkholderiales_f__Usitatibacteraceae_g__Usitatibacter_s__Usitatibacter sp001953215],f8240ef3-da3e-47fe-a744-1eb10ba4e887_1@MCPsignal.137.205:0.154855[&&NHX:Sample=rhizpot1:Type=capture:capture_class=c__Gammaproteobacteria:capture_domain=d__Bacteria:capture_family=f__Burkholderiaceae:capture_genus=g__Acidovorax:capture_order=o__Burkholderiales:capture_phylum=p__Proteobacteria:capture_species=s__Acidovorax sp004210805:heptad=MCP-36H])0.699:0.0797097[&&NHX:Sample_counter=rhizpot1--1:Type_counter=GTDB--1||capture--1:capture_class_counter=c__Gammaproteobacteria--1:capture_domain_counter=d__Bacteria--1:capture_family_counter=f__Burkholderiaceae--1:capture_genus_counter=g__Acidovorax--1:capture_order_counter=o__Burkholderiales--1:capture_phylum_counter=p__Proteobacteria--1:capture_species_counter=s__Acidovorax sp004210805--1:gtdb_class_counter=c__Gammaproteobacteria--1:gtdb_domain_counter=d__Bacteria--1:gtdb_family_counter=f__Usitatibacteraceae--1:gtdb_genus_counter=g__Usitatibacter--1:gtdb_order_counter=o__Burkholderiales--1:gtdb_phylum_counter=p__Proteobacteria--1:gtdb_species_counter=s__Usitatibacter sp001953215--1:heptad_counter=MCP-36H--2:lbd_counter=:lca_tree=s__Usitatibacter sp001953215:name=N1207282:ref_name_counter=],(03d8edfc-c1ba-4ce1-9f76-0d801752bdf4_6@MCPsignal.117.177:0.0561987[&&NHX:Sample=rhizpot1:Type=capture:capture_class=c__Gammaproteobacteria:capture_domain=d__Bacteria:capture_family=f__Xanthomonadaceae:capture_genus=g__Xanthomonas_A:capture_order=o__Xanthomonadales:capture_phylum=p__Proteobacteria:capture_species=s__Xanthomonas_A sontii:heptad=MCP-36H],(((8b49bd8e-e3bc-4239-8e25-67defcfa1621_1@MCPsignal.144.253:7e-09[&&NHX:Sample=rhizpot1:Type=capture:capture_class=c__Gammaproteobacteria:capture_domain=d__Bacteria:capture_family=f__Casimicrobiaceae:capture_genus=g__CAIWHR01:capture_order=o__Burkholderiales:capture_phylum=p__Proteobacteria:capture_species=s__CAIWHR01 sp903912485:heptad=MCP-36H],efed7294-5417-47a9-8cd3-ebcf2e06a07e_1@MCPsignal.52.124:0.314763[&&NHX:Sample=rhizpot3:Type=capture:capture_class=c__Gammaproteobacteria:capture_domain=d__Bacteria:capture_family=f__Burkholderiaceae:capture_genus=g__Rhizobacter:capture_order=o__Burkholderiales:capture_phylum=p__Proteobacteria:capture_species=s__Rhizobacter sp000799605:heptad=MCP-36H])0.704:0.0269362[&&NHX:Sample_counter=rhizpot1--1||rhizpot3--1:Type_counter=capture--2:capture_class_counter=c__Gammaproteobacteria--2:capture_domain_counter=d__Bacteria--2:capture_family_counter=f__Burkholderiaceae--1||f__Casimicrobiaceae--1:capture_genus_counter=g__CAIWHR01--1||g__Rhizobacter--1:capture_order_counter=o__Burkholderiales--2:capture_phylum_counter=p__Proteobacteria--2:capture_species_counter=s__CAIWHR01 sp903912485--1||s__Rhizobacter sp000799605--1:gtdb_class_counter=:gtdb_domain_counter=:gtdb_family_counter=:gtdb_genus_counter=:gtdb_order_counter=:gtdb_phylum_counter=:gtdb_species_counter=:heptad_counter=MCP-36H--2:lbd_counter=:name=N1207286:ref_name_counter=],a4cb2f86-193b-5c89-b261-59d4c5434819_4@MCPsignal.375.523:0.0300944[&&NHX:Sample=rhizpot1:Type=capture:besthit=64.9:bitscore=156.0:capture_class=c__Gammaproteobacteria:capture_domain=d__Bacteria:capture_family=f__Burkholderiaceae:capture_genus=g__Achromobacter:capture_order=o__Burkholderiales:capture_phylum=p__Proteobacteria:capture_species=s__Achromobacter xylosoxidans_C:evalue=8.76e-49:gapopen=1.0:heptad=MCP-36H:length=148.0:mismatch=51.0:qcovhsp=100.0:qend=148.0:qstart=1.0:ref_name=RS_GCF_004367745.1_protein.faa_NZ_CP037993.1_21@PF00015_full_PFAM.317.504:scovhsp=78.6:send=162.0:sstart=16.0])0.802:0.00506799[&&NHX:Sample_counter=rhizpot1--2||rhizpot3--1:Type_counter=capture--3:besthit_avg=64.9:besthit_max=64.9:besthit_min=64.9:besthit_std=0:besthit_sum=64.9:bitscore_avg=156.0:bitscore_max=156.0:bitscore_min=156.0:bitscore_std=0:bitscore_sum=156.0:capture_class_counter=c__Gammaproteobacteria--3:capture_domain_counter=d__Bacteria--3:capture_family_counter=f__Burkholderiaceae--2||f__Casimicrobiaceae--1:capture_genus_counter=g__Achromobacter--1||g__CAIWHR01--1||g__Rhizobacter--1:capture_order_counter=o__Burkholderiales--3:capture_phylum_counter=p__Proteobacteria--3:capture_species_counter=s__Achromobacter xylosoxidans_C--1||s__CAIWHR01 sp903912485--1||s__Rhizobacter sp000799605--1:evalue_avg=8.76e-49:evalue_max=8.76e-49:evalue_min=8.76e-49:evalue_std=0:evalue_sum=8.76e-49:gapopen_avg=1.0:gapopen_max=1.0:gapopen_min=1.0:gapopen_std=0:gapopen_sum=1.0:gtdb_class_counter=:gtdb_domain_counter=:gtdb_family_counter=:gtdb_genus_counter=:gtdb_order_counter=:gtdb_phylum_counter=:gtdb_species_counter=:heptad_counter=MCP-36H--3:lbd_counter=:length_avg=148.0:length_max=148.0:length_min=148.0:length_std=0:length_sum=148.0:mismatch_avg=51.0:mismatch_max=51.0:mismatch_min=51.0:mismatch_std=0:mismatch_sum=51.0:name=N1207288:qcovhsp_avg=100.0:qcovhsp_max=100.0:qcovhsp_min=100.0:qcovhsp_std=0:qcovhsp_sum=100.0:qend_avg=148.0:qend_max=148.0:qend_min=148.0:qend_std=0:qend_sum=148.0:qstart_avg=1.0:qstart_max=1.0:qstart_min=1.0:qstart_std=0:qstart_sum=1.0:ref_name_counter=RS_GCF_004367745.1_protein.faa_NZ_CP037993.1_21@PF00015_full_PFAM.317.504--1:scovhsp_avg=78.6:scovhsp_max=78.6:scovhsp_min=78.6:scovhsp_std=0:scovhsp_sum=78.6:send_avg=162.0:send_max=162.0:send_min=162.0:send_std=0:send_sum=162.0:sstart_avg=16.0:sstart_max=16.0:sstart_min=16.0:sstart_std=0:sstart_sum=16.0],bc448e11-85dd-4ba6-8aa4-016d37facda1_2@MCPsignal.132.286:5e-09[&&NHX:Sample=rhizpot1:Type=capture:besthit=64.9:bitscore=169.0:capture_class=c__Gammaproteobacteria:capture_domain=d__Bacteria:capture_family=f__Burkholderiaceae:capture_genus=g__Achromobacter:capture_order=o__Burkholderiales:capture_phylum=p__Proteobacteria:capture_species=s__Achromobacter xylosoxidans_C:evalue=1.01e-53:gapopen=0.0:heptad=MCP-36H:length=154.0:mismatch=54.0:qcovhsp=100.0:qend=154.0:qstart=1.0:ref_name=RS_GCF_900111015.1_protein.faa_NZ_FOFS01000001.1_512@PF00015_full_PFAM.428.624:scovhsp=78.6:send=166.0:sstart=13.0])0:7e-09[&&NHX:Sample_counter=rhizpot1--3||rhizpot3--1:Type_counter=capture--4:besthit_avg=64.9:besthit_max=64.9:besthit_min=64.9:besthit_std=0.0:besthit_sum=129.8:bitscore_avg=162.5:bitscore_max=169.0:bitscore_min=156.0:bitscore_std=9.192388155425117:bitscore_sum=325.0:capture_class_counter=c__Gammaproteobacteria--4:capture_domain_counter=d__Bacteria--4:capture_family_counter=f__Burkholderiaceae--3||f__Casimicrobiaceae--1:capture_genus_counter=g__Achromobacter--2||g__CAIWHR01--1||g__Rhizobacter--1:capture_order_counter=o__Burkholderiales--4:capture_phylum_counter=p__Proteobacteria--4:capture_species_counter=s__Achromobacter xylosoxidans_C--2||s__CAIWHR01 sp903912485--1||s__Rhizobacter sp000799605--1:evalue_avg=4.3800505e-49:evalue_max=8.76e-49:evalue_min=1.01e-53:evalue_std=6.1941839854092566e-49:evalue_sum=8.760101e-49:gapopen_avg=0.5:gapopen_max=1.0:gapopen_min=0.0:gapopen_std=0.7071067811865476:gapopen_sum=1.0:gtdb_class_counter=:gtdb_domain_counter=:gtdb_family_counter=:gtdb_genus_counter=:gtdb_order_counter=:gtdb_phylum_counter=:gtdb_species_counter=:heptad_counter=MCP-36H--4:lbd_counter=:length_avg=151.0:length_max=154.0:length_min=148.0:length_std=4.242640687119285:length_sum=302.0:mismatch_avg=52.5:mismatch_max=54.0:mismatch_min=51.0:mismatch_std=2.1213203435596424:mismatch_sum=105.0:name=N1207290:qcovhsp_avg=100.0:qcovhsp_max=100.0:qcovhsp_min=100.0:qcovhsp_std=0.0:qcovhsp_sum=200.0:qend_avg=151.0:qend_max=154.0:qend_min=148.0:qend_std=4.242640687119285:qend_sum=302.0:qstart_avg=1.0:qstart_max=1.0:qstart_min=1.0:qstart_std=0.0:qstart_sum=2.0:ref_name_counter=RS_GCF_004367745.1_protein.faa_NZ_CP037993.1_21@PF00015_full_PFAM.317.504--1||RS_GCF_900111015.1_protein.faa_NZ_FOFS01000001.1_512@PF00015_full_PFAM.428.624--1:scovhsp_avg=78.6:scovhsp_max=78.6:scovhsp_min=78.6:scovhsp_std=0.0:scovhsp_sum=157.2:send_avg=164.0:send_max=166.0:send_min=162.0:send_std=2.8284271247461903:send_sum=328.0:sstart_avg=14.5:sstart_max=16.0:sstart_min=13.0:sstart_std=2.1213203435596424:sstart_sum=29.0])0.961:0.155589[&&NHX:Sample_counter=rhizpot1--4||rhizpot3--1:Type_counter=capture--5:besthit_avg=64.9:besthit_max=64.9:besthit_min=64.9:besthit_std=0.0:besthit_sum=129.8:bitscore_avg=162.5:bitscore_max=169.0:bitscore_min=156.0:bitscore_std=9.192388155425117:bitscore_sum=325.0:capture_class_counter=c__Gammaproteobacteria--5:capture_domain_counter=d__Bacteria--5:capture_family_counter=f__Burkholderiaceae--3||f__Casimicrobiaceae--1||f__Xanthomonadaceae--1:capture_genus_counter=g__Achromobacter--2||g__CAIWHR01--1||g__Rhizobacter--1||g__Xanthomonas_A--1:capture_order_counter=o__Burkholderiales--4||o__Xanthomonadales--1:capture_phylum_counter=p__Proteobacteria--5:capture_species_counter=s__Achromobacter xylosoxidans_C--2||s__CAIWHR01 sp903912485--1||s__Rhizobacter sp000799605--1||s__Xanthomonas_A sontii--1:evalue_avg=4.3800505e-49:evalue_max=8.76e-49:evalue_min=1.01e-53:evalue_std=6.1941839854092566e-49:evalue_sum=8.760101e-49:gapopen_avg=0.5:gapopen_max=1.0:gapopen_min=0.0:gapopen_std=0.7071067811865476:gapopen_sum=1.0:gtdb_class_counter=:gtdb_domain_counter=:gtdb_family_counter=:gtdb_genus_counter=:gtdb_order_counter=:gtdb_phylum_counter=:gtdb_species_counter=:heptad_counter=MCP-36H--5:lbd_counter=:length_avg=151.0:length_max=154.0:length_min=148.0:length_std=4.242640687119285:length_sum=302.0:mismatch_avg=52.5:mismatch_max=54.0:mismatch_min=51.0:mismatch_std=2.1213203435596424:mismatch_sum=105.0:name=N1207291:qcovhsp_avg=100.0:qcovhsp_max=100.0:qcovhsp_min=100.0:qcovhsp_std=0.0:qcovhsp_sum=200.0:qend_avg=151.0:qend_max=154.0:qend_min=148.0:qend_std=4.242640687119285:qend_sum=302.0:qstart_avg=1.0:qstart_max=1.0:qstart_min=1.0:qstart_std=0.0:qstart_sum=2.0:ref_name_counter=RS_GCF_004367745.1_protein.faa_NZ_CP037993.1_21@PF00015_full_PFAM.317.504--1||RS_GCF_900111015.1_protein.faa_NZ_FOFS01000001.1_512@PF00015_full_PFAM.428.624--1:scovhsp_avg=78.6:scovhsp_max=78.6:scovhsp_min=78.6:scovhsp_std=0.0:scovhsp_sum=157.2:send_avg=164.0:send_max=166.0:send_min=162.0:send_std=2.8284271247461903:send_sum=328.0:sstart_avg=14.5:sstart_max=16.0:sstart_min=13.0:sstart_std=2.1213203435596424:sstart_sum=29.0])0.907:0.0617183[&&NHX:Sample_counter=rhizpot1--5||rhizpot3--1:Type_counter=GTDB--1||capture--6:besthit_avg=64.9:besthit_max=64.9:besthit_min=64.9:besthit_std=0.0:besthit_sum=129.8:bitscore_avg=162.5:bitscore_max=169.0:bitscore_min=156.0:bitscore_std=9.192388155425117:bitscore_sum=325.0:capture_class_counter=c__Gammaproteobacteria--6:capture_domain_counter=d__Bacteria--6:capture_family_counter=f__Burkholderiaceae--4||f__Casimicrobiaceae--1||f__Xanthomonadaceae--1:capture_genus_counter=g__Achromobacter--2||g__Acidovorax--1||g__CAIWHR01--1||g__Rhizobacter--1||g__Xanthomonas_A--1:capture_order_counter=o__Burkholderiales--5||o__Xanthomonadales--1:capture_phylum_counter=p__Proteobacteria--6:capture_species_counter=s__Achromobacter xylosoxidans_C--2||s__Acidovorax sp004210805--1||s__CAIWHR01 sp903912485--1||s__Rhizobacter sp000799605--1||s__Xanthomonas_A sontii--1:evalue_avg=4.3800505e-49:evalue_max=8.76e-49:evalue_min=1.01e-53:evalue_std=6.1941839854092566e-49:evalue_sum=8.760101e-49:gapopen_avg=0.5:gapopen_max=1.0:gapopen_min=0.0:gapopen_std=0.7071067811865476:gapopen_sum=1.0:gtdb_class_counter=c__Gammaproteobacteria--1:gtdb_domain_counter=d__Bacteria--1:gtdb_family_counter=f__Usitatibacteraceae--1:gtdb_genus_counter=g__Usitatibacter--1:gtdb_order_counter=o__Burkholderiales--1:gtdb_phylum_counter=p__Proteobacteria--1:gtdb_species_counter=s__Usitatibacter sp001953215--1:heptad_counter=MCP-36H--7:lbd_counter=:lca_tree=s__Usitatibacter sp001953215:length_avg=151.0:length_max=154.0:length_min=148.0:length_std=4.242640687119285:length_sum=302.0:mismatch_avg=52.5:mismatch_max=54.0:mismatch_min=51.0:mismatch_std=2.1213203435596424:mismatch_sum=105.0:name=N1207292:qcovhsp_avg=100.0:qcovhsp_max=100.0:qcovhsp_min=100.0:qcovhsp_std=0.0:qcovhsp_sum=200.0:qend_avg=151.0:qend_max=154.0:qend_min=148.0:qend_std=4.242640687119285:qend_sum=302.0:qstart_avg=1.0:qstart_max=1.0:qstart_min=1.0:qstart_std=0.0:qstart_sum=2.0:ref_name_counter=RS_GCF_004367745.1_protein.faa_NZ_CP037993.1_21@PF00015_full_PFAM.317.504--1||RS_GCF_900111015.1_protein.faa_NZ_FOFS01000001.1_512@PF00015_full_PFAM.428.624--1:scovhsp_avg=78.6:scovhsp_max=78.6:scovhsp_min=78.6:scovhsp_std=0.0:scovhsp_sum=157.2:send_avg=164.0:send_max=166.0:send_min=162.0:send_std=2.8284271247461903:send_sum=328.0:sstart_avg=14.5:sstart_max=16.0:sstart_min=13.0:sstart_std=2.1213203435596424:sstart_sum=29.0])0.287:0.0150776[&&NHX:Sample_counter=rhizpot1--29||rhizpot2--11||rhizpot3--19||rhiztom1--5||rhiztom2--6||rhiztom3--7:Type_counter=GTDB--4||capture--77:besthit_avg=77.52222222222223:besthit_max=88.2:besthit_min=52.7:besthit_std=8.524107228349726:besthit_sum=3488.5:bitscore_avg=153.93555555555557:bitscore_max=207.0:bitscore_min=73.9:bitscore_std=32.92613051524686:bitscore_sum=6927.1:capture_class_counter=c__Alphaproteobacteria--2||c__Bacilli--1||c__Clostridia--1||c__Desulfuromonadia--3||c__Gammaproteobacteria--68||c__UBA727--1||c__Verrucomicrobiae--1:capture_domain_counter=d__Bacteria--77:capture_family_counter=f__Burkholderiaceae--60||f__CAIOGM01--3||f__CAIYYI01--1||f__Casimicrobiaceae--1||f__Lachnospiraceae--1||f__Paenibacillaceae--1||f__Pseudomonadaceae--2||f__Rhizobiaceae--1||f__Rhodothalassiaceae--1||f__Thiobacillaceae--3||f__VGSZ01--1||f__Vibrionaceae--1||f__Xanthomonadaceae--1:capture_genus_counter=g__Achromobacter--3||g__Acidovorax--3||g__Alicycliphilus--2||g__Aquabacterium_A--2||g__CAIOGM01--3||g__CAIWHR01--1||g__CAIYYI01--1||g__Cohnella--1||g__Duganella--3||g__Hylemonella--1||g__Iodidimonas--1||g__JACOUT01--1||g__Janthinobacterium--2||g__Massilia--34||g__Noviherbaspirillum_A--1||g__Paraburkholderia--1||g__Pseudomonas_E--2||g__Rhizobacter--8||g__Rhizobium--1||g__Thiobacillus--3||g__UBA3282--1||g__Vibrio--1||g__Xanthomonas_A--1:capture_order_counter=o__Burkholderiales--64||o__Enterobacterales--1||o__Geobacterales--3||o__Lachnospirales--1||o__Paenibacillales--1||o__Pedosphaerales--1||o__Pseudomonadales--2||o__Rhizobiales--1||o__Sphingomonadales--1||o__UBA727--1||o__Xanthomonadales--1:capture_phylum_counter=p__Desulfobacterota--3||p__Firmicutes--1||p__Firmicutes_A--1||p__Myxococcota--1||p__Proteobacteria--70||p__Verrucomicrobiota--1:capture_species_counter=s__Achromobacter xylosoxidans_C--3||s__Acidovorax delafieldii_B--1||s__Acidovorax sp004210805--1||s__Acidovorax sp011620245--1||s__Alicycliphilus sp018240995--2||s__Aquabacterium_A sp016721465--2||s__CAIOGM01 sp903929485--3||s__CAIWHR01 sp903912485--1||s__CAIYYI01 sp903930345--1||s__Cohnella lubricantis--1||s__Duganella margarita--2||s__Duganella sp000381565--1||s__Hylemonella gracilis--1||s__Iodidimonas sp000710935--1||s__JACOUT01 sp016177705--1||s__Janthinobacterium sp014379395--2||s__Massilia aquatica--1||s__Massilia aurea_A--32||s__Massilia psychrophila--1||s__Noviherbaspirillum_A soli--1||s__Paraburkholderia sp005503145--1||s__Pseudomonas_E fluorescens_BJ--1||s__Pseudomonas_E rhizosphaerae--1||s__Rhizobacter sp000799605--1||s__Rhizobacter sp900142965--7||s__Rhizobium sp000292525--1||s__Thiobacillus sp016195805--3||s__UBA3282 sp014804615--1||s__Vibrio marinisediminis--1||s__Xanthomonas_A sontii--1:evalue_avg=2.511141022254889e-20:evalue_max=1.13e-18:evalue_min=1.18e-68:evalue_std=1.6845040870867578e-19:evalue_sum=1.1300134600147e-18:gapopen_avg=0.17777777777777778:gapopen_max=2.0:gapopen_min=0.0:gapopen_std=0.4903101471559:gapopen_sum=8.0:gtdb_class_counter=c__Gammaproteobacteria--4:gtdb_domain_counter=d__Bacteria--4:gtdb_family_counter=f__Burkholderiaceae--3||f__Usitatibacteraceae--1:gtdb_genus_counter=g__Acidovorax--1||g__Lacisediminimonas--1||g__Ramlibacter--1||g__Usitatibacter--1:gtdb_order_counter=o__Burkholderiales--4:gtdb_phylum_counter=p__Proteobacteria--4:gtdb_species_counter=s__Acidovorax sp001714725--1||s__Lacisediminimonas sp016467405--1||s__Ramlibacter lithotrophicus--1||s__Usitatibacter sp001953215--1:heptad_counter=MCP-36H--81:lbd_counter=:lca_tree=o__Burkholderiales:length_avg=120.42222222222222:length_max=155.0:length_min=57.0:length_std=30.92401897384862:length_sum=5419.0:mismatch_avg=28.533333333333335:mismatch_max=62.0:mismatch_min=8.0:mismatch_std=15.429605544949206:mismatch_sum=1284.0:name=N1207293:qcovhsp_avg=98.87555555555555:qcovhsp_max=100.0:qcovhsp_min=95.8:qcovhsp_std=0.9712118848390018:qcovhsp_sum=4449.4:qend_avg=121.24444444444444:qend_max=156.0:qend_min=56.0:qend_std=30.99644815103495:qend_sum=5456.0:qstart_avg=1.9111111111111112:qstart_max=5.0:qstart_min=1.0:qstart_std=0.7013695116835289:qstart_sum=86.0:ref_name_counter=GB_GCA_001295905.1_protein.faa_LJHT01000142.1_4@PF00015_full_PFAM.1.113--1||GB_GCA_001770955.1_protein.faa_MESL01000029.1_14@PF00015_full_PFAM.316.386--2||GB_GCA_002339015.1_protein.faa_DDJC01000087.1_38@PF00015_full_PFAM.316.504--3||GB_GCA_013289985.1_protein.faa_JABCYW010000092.1_16@PF00015_full_PFAM.283.504--4||GB_GCA_013360485.1_protein.faa_JABWBN010000213.1_1@PF00015_full_PFAM.320.425--10||GB_GCA_013360485.1_protein.faa_JABWBN010000213.1_4@PF00015_full_PFAM.356.550--1||GB_GCA_014379885.1_protein.faa_JACMKW010000167.1_6@PF00015_full_PFAM.1.154--1||GB_GCA_016223165.1_protein.faa_JACRPO010000018.1_147@PF00015_full_PFAM.153.348--2||GB_GCA_016721465.1_protein.faa_JADKIA010000031.1_244@PF00015_full_PFAM.320.504--1||GB_GCA_017992055.1_protein.faa_JAGOPK010000006.1_208@PF00015_full_PFAM.317.496--7||GB_GCA_903643055.1_protein.faa_CAHJWV010000676.1_5@PF00015_full_PFAM.320.508--1||GB_GCA_903914615.1_protein.faa_CAIWPS010000560.1_3@PF00015_full_PFAM.327.508--1||RS_GCF_000799305.1_protein.faa_NZ_JUGM01000008.1_35@PF00015_full_PFAM.441.632--1||RS_GCF_002198735.1_protein.faa_NZ_MWLO01000071.1_16@PF00015_full_PFAM.316.504--1||RS_GCF_002760655.1_protein.faa_NZ_PDOC01000007.1_76@PF00015_full_PFAM.309.500--2||RS_GCF_004367745.1_protein.faa_NZ_CP037993.1_21@PF00015_full_PFAM.317.504--1||RS_GCF_014842025.1_protein.faa_NZ_JACYUY010000006.1_124@PF00015_full_PFAM.317.504--1||RS_GCF_016583785.1_protein.faa_NZ_NRRU01000106.1_13@PF00015_full_PFAM.266.470--1||RS_GCF_900111015.1_protein.faa_NZ_FOFS01000001.1_512@PF00015_full_PFAM.428.624--1||RS_GCF_900113035.1_protein.faa_NZ_FONX01000011.1_170@PF00015_full_PFAM.116.309--1||RS_GCF_900142965.1_protein.faa_NZ_FRCQ01000044.1_7@PF00015_full_PFAM.319.498--2:scovhsp_avg=74.71777777777778:scovhsp_max=94.3:scovhsp_min=50.3:scovhsp_std=11.54777209699085:scovhsp_sum=3362.3:send_avg=136.73333333333332:send_max=202.0:send_min=57.0:send_std=39.068936742402116:send_sum=6153.0:sstart_avg=17.4:sstart_max=72.0:sstart_min=1.0:sstart_std=18.976540541128433:sstart_sum=783.0],GB_GCA_903912485.1_protein.faa_CAIWHR010000444.1_3@PF00015_full_PFAM.470.646:0.214138[&&NHX:Type=GTDB:gtdb_class=c__Gammaproteobacteria:gtdb_domain=d__Bacteria:gtdb_family=f__Casimicrobiaceae:gtdb_genus=g__CAIWHR01:gtdb_order=o__Burkholderiales:gtdb_phylum=p__Proteobacteria:gtdb_species=s__CAIWHR01 sp903912485:heptad=MCP-36H:species=d__Bacteria_p__Proteobacteria_c__Gammaproteobacteria_o__Burkholderiales_f__Casimicrobiaceae_g__CAIWHR01_s__CAIWHR01 sp903912485])0.843:0.0244033[&&NHX:Sample_counter=rhizpot1--29||rhizpot2--11||rhizpot3--19||rhiztom1--5||rhiztom2--6||rhiztom3--7:Type_counter=GTDB--5||capture--77:besthit_avg=77.52222222222223:besthit_max=88.2:besthit_min=52.7:besthit_std=8.524107228349726:besthit_sum=3488.5:bitscore_avg=153.93555555555557:bitscore_max=207.0:bitscore_min=73.9:bitscore_std=32.92613051524686:bitscore_sum=6927.1:capture_class_counter=c__Alphaproteobacteria--2||c__Bacilli--1||c__Clostridia--1||c__Desulfuromonadia--3||c__Gammaproteobacteria--68||c__UBA727--1||c__Verrucomicrobiae--1:capture_domain_counter=d__Bacteria--77:capture_family_counter=f__Burkholderiaceae--60||f__CAIOGM01--3||f__CAIYYI01--1||f__Casimicrobiaceae--1||f__Lachnospiraceae--1||f__Paenibacillaceae--1||f__Pseudomonadaceae--2||f__Rhizobiaceae--1||f__Rhodothalassiaceae--1||f__Thiobacillaceae--3||f__VGSZ01--1||f__Vibrionaceae--1||f__Xanthomonadaceae--1:capture_genus_counter=g__Achromobacter--3||g__Acidovorax--3||g__Alicycliphilus--2||g__Aquabacterium_A--2||g__CAIOGM01--3||g__CAIWHR01--1||g__CAIYYI01--1||g__Cohnella--1||g__Duganella--3||g__Hylemonella--1||g__Iodidimonas--1||g__JACOUT01--1||g__Janthinobacterium--2||g__Massilia--34||g__Noviherbaspirillum_A--1||g__Paraburkholderia--1||g__Pseudomonas_E--2||g__Rhizobacter--8||g__Rhizobium--1||g__Thiobacillus--3||g__UBA3282--1||g__Vibrio--1||g__Xanthomonas_A--1:capture_order_counter=o__Burkholderiales--64||o__Enterobacterales--1||o__Geobacterales--3||o__Lachnospirales--1||o__Paenibacillales--1||o__Pedosphaerales--1||o__Pseudomonadales--2||o__Rhizobiales--1||o__Sphingomonadales--1||o__UBA727--1||o__Xanthomonadales--1:capture_phylum_counter=p__Desulfobacterota--3||p__Firmicutes--1||p__Firmicutes_A--1||p__Myxococcota--1||p__Proteobacteria--70||p__Verrucomicrobiota--1:capture_species_counter=s__Achromobacter xylosoxidans_C--3||s__Acidovorax delafieldii_B--1||s__Acidovorax sp004210805--1||s__Acidovorax sp011620245--1||s__Alicycliphilus sp018240995--2||s__Aquabacterium_A sp016721465--2||s__CAIOGM01 sp903929485--3||s__CAIWHR01 sp903912485--1||s__CAIYYI01 sp903930345--1||s__Cohnella lubricantis--1||s__Duganella margarita--2||s__Duganella sp000381565--1||s__Hylemonella gracilis--1||s__Iodidimonas sp000710935--1||s__JACOUT01 sp016177705--1||s__Janthinobacterium sp014379395--2||s__Massilia aquatica--1||s__Massilia aurea_A--32||s__Massilia psychrophila--1||s__Noviherbaspirillum_A soli--1||s__Paraburkholderia sp005503145--1||s__Pseudomonas_E fluorescens_BJ--1||s__Pseudomonas_E rhizosphaerae--1||s__Rhizobacter sp000799605--1||s__Rhizobacter sp900142965--7||s__Rhizobium sp000292525--1||s__Thiobacillus sp016195805--3||s__UBA3282 sp014804615--1||s__Vibrio marinisediminis--1||s__Xanthomonas_A sontii--1:evalue_avg=2.511141022254889e-20:evalue_max=1.13e-18:evalue_min=1.18e-68:evalue_std=1.6845040870867578e-19:evalue_sum=1.1300134600147e-18:gapopen_avg=0.17777777777777778:gapopen_max=2.0:gapopen_min=0.0:gapopen_std=0.4903101471559:gapopen_sum=8.0:gtdb_class_counter=c__Gammaproteobacteria--5:gtdb_domain_counter=d__Bacteria--5:gtdb_family_counter=f__Burkholderiaceae--3||f__Casimicrobiaceae--1||f__Usitatibacteraceae--1:gtdb_genus_counter=g__Acidovorax--1||g__CAIWHR01--1||g__Lacisediminimonas--1||g__Ramlibacter--1||g__Usitatibacter--1:gtdb_order_counter=o__Burkholderiales--5:gtdb_phylum_counter=p__Proteobacteria--5:gtdb_species_counter=s__Acidovorax sp001714725--1||s__CAIWHR01 sp903912485--1||s__Lacisediminimonas sp016467405--1||s__Ramlibacter lithotrophicus--1||s__Usitatibacter sp001953215--1:heptad_counter=MCP-36H--82:lbd_counter=:lca_tree=o__Burkholderiales:length_avg=120.42222222222222:length_max=155.0:length_min=57.0:length_std=30.92401897384862:length_sum=5419.0:mismatch_avg=28.533333333333335:mismatch_max=62.0:mismatch_min=8.0:mismatch_std=15.429605544949206:mismatch_sum=1284.0:name=N1207295:qcovhsp_avg=98.87555555555555:qcovhsp_max=100.0:qcovhsp_min=95.8:qcovhsp_std=0.9712118848390018:qcovhsp_sum=4449.4:qend_avg=121.24444444444444:qend_max=156.0:qend_min=56.0:qend_std=30.99644815103495:qend_sum=5456.0:qstart_avg=1.9111111111111112:qstart_max=5.0:qstart_min=1.0:qstart_std=0.7013695116835289:qstart_sum=86.0:ref_name_counter=GB_GCA_001295905.1_protein.faa_LJHT01000142.1_4@PF00015_full_PFAM.1.113--1||GB_GCA_001770955.1_protein.faa_MESL01000029.1_14@PF00015_full_PFAM.316.386--2||GB_GCA_002339015.1_protein.faa_DDJC01000087.1_38@PF00015_full_PFAM.316.504--3||GB_GCA_013289985.1_protein.faa_JABCYW010000092.1_16@PF00015_full_PFAM.283.504--4||GB_GCA_013360485.1_protein.faa_JABWBN010000213.1_1@PF00015_full_PFAM.320.425--10||GB_GCA_013360485.1_protein.faa_JABWBN010000213.1_4@PF00015_full_PFAM.356.550--1||GB_GCA_014379885.1_protein.faa_JACMKW010000167.1_6@PF00015_full_PFAM.1.154--1||GB_GCA_016223165.1_protein.faa_JACRPO010000018.1_147@PF00015_full_PFAM.153.348--2||GB_GCA_016721465.1_protein.faa_JADKIA010000031.1_244@PF00015_full_PFAM.320.504--1||GB_GCA_017992055.1_protein.faa_JAGOPK010000006.1_208@PF00015_full_PFAM.317.496--7||GB_GCA_903643055.1_protein.faa_CAHJWV010000676.1_5@PF00015_full_PFAM.320.508--1||GB_GCA_903914615.1_protein.faa_CAIWPS010000560.1_3@PF00015_full_PFAM.327.508--1||RS_GCF_000799305.1_protein.faa_NZ_JUGM01000008.1_35@PF00015_full_PFAM.441.632--1||RS_GCF_002198735.1_protein.faa_NZ_MWLO01000071.1_16@PF00015_full_PFAM.316.504--1||RS_GCF_002760655.1_protein.faa_NZ_PDOC01000007.1_76@PF00015_full_PFAM.309.500--2||RS_GCF_004367745.1_protein.faa_NZ_CP037993.1_21@PF00015_full_PFAM.317.504--1||RS_GCF_014842025.1_protein.faa_NZ_JACYUY010000006.1_124@PF00015_full_PFAM.317.504--1||RS_GCF_016583785.1_protein.faa_NZ_NRRU01000106.1_13@PF00015_full_PFAM.266.470--1||RS_GCF_900111015.1_protein.faa_NZ_FOFS01000001.1_512@PF00015_full_PFAM.428.624--1||RS_GCF_900113035.1_protein.faa_NZ_FONX01000011.1_170@PF00015_full_PFAM.116.309--1||RS_GCF_900142965.1_protein.faa_NZ_FRCQ01000044.1_7@PF00015_full_PFAM.319.498--2:scovhsp_avg=74.71777777777778:scovhsp_max=94.3:scovhsp_min=50.3:scovhsp_std=11.54777209699085:scovhsp_sum=3362.3:send_avg=136.73333333333332:send_max=202.0:send_min=57.0:send_std=39.068936742402116:send_sum=6153.0:sstart_avg=17.4:sstart_max=72.0:sstart_min=1.0:sstart_std=18.976540541128433:sstart_sum=783.0])0.819:0.0105264[&&NHX:Sample_counter=rhizpot1--123||rhizpot2--22||rhizpot3--75||rhiztom1--22||rhiztom2--10||rhiztom3--31:Type_counter=GTDB--29||capture--283:besthit_avg=82.82034883720931:besthit_max=96.7:besthit_min=45.2:besthit_std=9.926401319332943:besthit_sum=14245.1:bitscore_avg=182.86627906976744:bitscore_max=256.0:bitscore_min=67.8:bitscore_std=43.10619176556718:bitscore_sum=31453.0:capture_class_counter=c__Alphaproteobacteria--12||c__Bacilli--2||c__Clostridia--9||c__Desulfobulbia--1||c__Desulfuromonadia--5||c__E2--2||c__GWC2-55-46--1||c__Gammaproteobacteria--229||c__Gemmatimonadetes--4||c__Halobacteria--1||c__Magnetococcia--7||c__Myxococcia--2||c__Nitrospiria--1||c__Thermococci--1||c__UBA1135--1||c__UBA727--1||c__Verrucomicrobiae--4:capture_domain_counter=d__Archaea--4||d__Bacteria--279:capture_family_counter=f__Acetobacteraceae--2||f__Aeromonadaceae--1||f__Anaeromyxobacteraceae--2||f__Brevibacillaceae--1||f__Burkholderiaceae--200||f__Butyricicoccaceae--2||f__CAIOGM01--3||f__CAIYYI01--1||f__Casimicrobiaceae--1||f__Chromobacteriaceae--1||f__Desulfurivibrionaceae--1||f__GCA-002686595--1||f__GCA-002838935--2||f__GCA-2696645--1||f__GWC2-55-46--1||f__GWC2-71-9--2||f__Gemmatimonadaceae--2||f__Geobacteraceae--2||f__Halomonadaceae--1||f__Halothiobacillaceae--1||f__JABURT01--1||f__JACQBZ01--1||f__Lachnospiraceae--3||f__Magnetaquicoccaceae--7||f__Methylomonadaceae--1||f__Natrialbaceae--1||f__Nevskiaceae--1||f__Oscillospiraceae--2||f__Paenibacillaceae--1||f__Pseudomonadaceae--3||f__Rhizobiaceae--4||f__Rhodothalassiaceae--1||f__Ruminococcaceae--1||f__Sphingomonadaceae--3||f__Thermococcaceae--1||f__Thiobacillaceae--4||f__UBA11320--2||f__UBA1321--1||f__UBA2770--1||f__UBA5518--1||f__VGSZ01--1||f__Vibrionaceae--1||f__WRLR01--1||f__Xanthobacteraceae--1||f__Xanthomonadaceae--11:capture_genus_counter=g__28-57-27--1||g__AG41--2||g__Achromobacter--16||g__Acidovorax--3||g__Acidovorax_C--1||g__Aeromonas--1||g__Alicycliphilus--4||g__Aquabacterium--31||g__Aquabacterium_A--2||g__Aquincola--2||g__Aquitalea--1||g__Burkholderia--1||g__CAIOGM01--3||g__CAIWHR01--1||g__CAIYYI01--1||g__CFH-S0501--1||g__CG2-30-60-27--1||g__Caballeronia--1||g__Cohnella--1||g__Comamonas--1||g__Cupriavidus--2||g__Duganella--6||g__Dysosmobacter--2||g__GCA-002838935--2||g__GCA-2696645--1||g__Geomonas--2||g__Giesbergeria--2||g__Gluconacetobacter--1||g__Herbaspirillum--1||g__Hydrogenoanaerobacterium--1||g__Hydrogenophaga--5||g__Hylemonella--19||g__Ideonella_A--2||g__Iodidimonas--1||g__JAANAU01--7||g__JABURT01--1||g__JACOUT01--1||g__JACQFA01--1||g__JACRLF01--1||g__JADKCZ01--1||g__Janthinobacterium--4||g__KK5--1||g__Kinneretia--1||g__Luteimonas_B--1||g__Lysobacter--1||g__Massilia--44||g__Methylomonas--1||g__Natrarchaeobaculum--1||g__Noviherbaspirillum_A--1||g__Novosphingobium--2||g__PNKF01--2||g__Palaeococcus--1||g__Panacagrimonas--1||g__Paraburkholderia--8||g__Pelomonas--1||g__Pseudoduganella--2||g__Pseudomonas_D--1||g__Pseudomonas_E--2||g__Pseudorhizobium--1||g__Pseudoxanthomonas_A--1||g__R267--1||g__REEB85--1||g__Ramlibacter--8||g__Rhizobacter--16||g__Rhizobium--3||g__Rhodoferax--4||g__Rhodoplanes--1||g__Rubrivivax--2||g__Salinicola--1||g__Sphingomonas--1||g__Stenotrophomonas--2||g__Thermomonas--1||g__Thiobacillus--4||g__UBA11320--2||g__UBA1321--1||g__UBA2770--1||g__UBA3282--2||g__UBA3402--1||g__UBA5157--1||g__UBA5518--1||g__Variovorax--8||g__Ventrousia--2||g__Vibrio--1||g__WRLR01--1||g__WYBT01--1||g__Xanthomonas--2||g__Xanthomonas_A--3:capture_order_counter=o__Acetobacterales--2||o__Brevibacillales--1||o__Burkholderiales--206||o__Desulfobulbales--1||o__Enterobacterales--2||o__GWC2-55-46--1||o__Gemmatimonadales--4||o__Geobacterales--5||o__Halobacteriales--1||o__Halothiobacillales--1||o__JABURT01--1||o__JACQBZ01--1||o__Lachnospirales--3||o__Magnetococcales--7||o__Methylacidiphilales--1||o__Methylococcales--1||o__Myxococcales--2||o__Nevskiales--1||o__Oscillospirales--5||o__Paenibacillales--1||o__Pedosphaerales--3||o__Pseudomonadales--5||o__Rhizobiales--5||o__Sphingomonadales--4||o__Thermococcales--1||o__UBA1135--1||o__UBA2770--1||o__UBA727--1||o__UBA8366--1||o__UBA9212--2||o__WRLR01--1||o__Xanthomonadales--11:capture_phylum_counter=p__Desulfobacterota--7||p__Firmicutes--2||p__Firmicutes_A--9||p__Gemmatimonadota--4||p__Halobacteriota--1||p__Methanobacteriota_B--1||p__Myxococcota--3||p__Nitrospirota--1||p__Planctomycetota--1||p__Proteobacteria--248||p__Thermoplasmatota--2||p__Verrucomicrobiota--4:capture_species_counter=s__28-57-27 sp006212015--1||s__AG41 sp003222035--2||s__Achromobacter denitrificans--2||s__Achromobacter xylosoxidans_C--14||s__Acidovorax delafieldii_B--1||s__Acidovorax sp004210805--1||s__Acidovorax sp011620245--1||s__Acidovorax_C caeni--1||s__Aeromonas finlandensis--1||s__Alicycliphilus sp018240995--4||s__Aquabacterium sp002339015--31||s__Aquabacterium_A sp016721465--2||s__Aquincola tertiaricarbonis--2||s__Aquitalea pelogenes--1||s__Burkholderia plantarii--1||s__CAIOGM01 sp903929485--3||s__CAIWHR01 sp903912485--1||s__CAIYYI01 sp903930345--1||s__CFH-S0501 sp011059135--1||s__CG2-30-60-27 sp001873115--1||s__Caballeronia peredens--1||s__Cohnella lubricantis--1||s__Comamonas terrigena--1||s__Cupriavidus alkaliphilus--1||s__Cupriavidus taiwanensis_B--1||s__Duganella margarita--2||s__Duganella sp000381565--1||s__Duganella sp900109645--3||s__Dysosmobacter sp910583695--2||s__GCA-002838935 sp002838935--2||s__GCA-2696645 sp017792345--1||s__Geomonas ferrireducens--2||s__Giesbergeria sp012932145--1||s__Giesbergeria suum--1||s__Gluconacetobacter johannae--1||s__Herbaspirillum aquaticum--1||s__Hydrogenoanaerobacterium saccharovorans--1||s__Hydrogenophaga sp010104355--1||s__Hydrogenophaga sp011388215--2||s__Hydrogenophaga sp013823505--1||s__Hydrogenophaga sp018335615--1||s__Hylemonella gracilis--19||s__Ideonella_A sakaiensis--2||s__Iodidimonas sp000710935--1||s__JAANAU01 sp015234115--7||s__JABURT01 sp014762485--1||s__JACOUT01 sp016177705--1||s__JACQFA01 sp016198945--1||s__JACRLF01 sp016235365--1||s__JADKCZ01 sp016718565--1||s__Janthinobacterium agaricidamnosum--1||s__Janthinobacterium sp009208735--1||s__Janthinobacterium sp014379395--2||s__KK5 sp001984095--1||s__Kinneretia sp015657635--1||s__Luteimonas_B sp004297225--1||s__Lysobacter soli--1||s__Massilia aquatica--1||s__Massilia aurea_A--39||s__Massilia psychrophila--1||s__Massilia sp003520365--2||s__Massilia sp006715485--1||s__Methylomonas sp018335995--1||s__Natrarchaeobaculum sp001563805--1||s__Noviherbaspirillum_A soli--1||s__Novosphingobium umbonatum--2||s__PNKF01 sp011525845--1||s__PNKF01 sp013822285--1||s__Palaeococcus ferrophilus--1||s__Panacagrimonas perspica--1||s__Paraburkholderia caballeronis--1||s__Paraburkholderia phymatum--2||s__Paraburkholderia sp005503145--1||s__Paraburkholderia sprentiae--1||s__Paraburkholderia tuberum--3||s__Pelomonas puraquae--1||s__Pseudoduganella namucuonensis--1||s__Pseudoduganella sp001425045--1||s__Pseudomonas_D jilinensis--1||s__Pseudomonas_E fluorescens_BJ--1||s__Pseudomonas_E rhizosphaerae--1||s__Pseudorhizobium pelagicum--1||s__Pseudoxanthomonas_A sp900109775--1||s__R267 sp013340205--1||s__REEB85 sp018971455--1||s__Ramlibacter sp013697775--8||s__Rhizobacter sp000799605--7||s__Rhizobacter sp001425785--1||s__Rhizobacter sp900142965--8||s__Rhizobium ecuadorense--1||s__Rhizobium sp000292525--1||s__Rhizobium sp001426265--1||s__Rhodoferax sp016708725--1||s__Rhodoferax sp018619435--2||s__Rhodoferax sp903870955--1||s__Rhodoplanes elegans--1||s__Rubrivivax sp001295865--1||s__Rubrivivax sp001295905--1||s__Salinicola salarius_A--1||s__Sphingomonas sanguinis_B--1||s__Stenotrophomonas acidaminiphila--1||s__Stenotrophomonas pavanii--1||s__Thermomonas sp011302915--1||s__Thiobacillus sp016195805--4||s__UBA11320 sp016199985--2||s__UBA1321 sp002304345--1||s__UBA2770 sp002352565--1||s__UBA3282 sp014804565--1||s__UBA3282 sp014804615--1||s__UBA3402 sp910577935--1||s__UBA5157 sp002415335--1||s__UBA5518 sp903938575--1||s__Variovorax sp001426505--2||s__Variovorax sp001984055--6||s__Ventrousia sp905215125--2||s__Vibrio marinisediminis--1||s__WRLR01 sp009777515--1||s__WYBT01 sp016795325--1||s__Xanthomonas campestris_B--1||s__Xanthomonas dyei--1||s__Xanthomonas_A sontii--3:evalue_avg=1.4047267808366397e-17:evalue_max=2.19e-15:evalue_min=6.46e-88:evalue_std=1.677645637056551e-16:evalue_sum=2.4161300630390204e-15:gapopen_avg=0.16279069767441862:gapopen_max=2.0:gapopen_min=0.0:gapopen_std=0.41493929990182804:gapopen_sum=28.0:gtdb_class_counter=c__Gammaproteobacteria--29:gtdb_domain_counter=d__Bacteria--29:gtdb_family_counter=f__Burkholderiaceae--27||f__Casimicrobiaceae--1||f__Usitatibacteraceae--1:gtdb_genus_counter=g__Acidovorax--1||g__Aquabacterium--3||g__CAIWHR01--1||g__Lacisediminimonas--1||g__Massilia--6||g__Pseudoduganella--2||g__Ramlibacter--11||g__Sphaerotilus--1||g__Undibacterium--2||g__Usitatibacter--1:gtdb_order_counter=o__Burkholderiales--29:gtdb_phylum_counter=p__Proteobacteria--29:gtdb_species_counter=s__Acidovorax sp001714725--1||s__Aquabacterium olei--1||s__Aquabacterium sp004322345--1||s__Aquabacterium sp016219375--1||s__CAIWHR01 sp903912485--1||s__Lacisediminimonas sp016467405--1||s__Massilia aromaticivorans--1||s__Massilia sp000740675--1||s__Massilia sp001424165--1||s__Massilia sp002354135--1||s__Massilia sp902506415--1||s__Massilia yuzhufengensis--1||s__Pseudoduganella lutea--2||s__Ramlibacter alkalitolerans--1||s__Ramlibacter lithotrophicus--1||s__Ramlibacter sp004144865--1||s__Ramlibacter sp004681975--1||s__Ramlibacter sp012927085--2||s__Ramlibacter sp013087525--1||s__Ramlibacter sp013127575--1||s__Ramlibacter sp014297465--1||s__Ramlibacter sp015070875--1||s__Ramlibacter sp016641735--1||s__Sphaerotilus hippei--1||s__Undibacterium parvum--1||s__Undibacterium piscinae--1||s__Usitatibacter sp001953215--1:heptad_counter=MCP-34H--1||MCP-36H--311:lbd_counter=:lca_tree=f__Burkholderiaceae:length_avg=129.65116279069767:length_max=157.0:length_min=53.0:length_std=26.931695035226063:length_sum=22300.0:mismatch_avg=22.488372093023255:mismatch_max=70.0:mismatch_min=2.0:mismatch_std=14.426051958599036:mismatch_sum=3868.0:name=N1207296:qcovhsp_avg=99.2936046511628:qcovhsp_max=100.0:qcovhsp_min=95.0:qcovhsp_std=1.0214740098146293:qcovhsp_sum=17078.5:qend_avg=129.93023255813952:qend_max=157.0:qend_min=53.0:qend_std=26.93344219956911:qend_sum=22348.0:qstart_avg=1.3953488372093024:qstart_max=5.0:qstart_min=1.0:qstart_std=0.7055182619548954:qstart_sum=240.0:ref_name_counter=GB_GCA_001295905.1_protein.faa_LJHT01000142.1_4@PF00015_full_PFAM.1.113--1||GB_GCA_001770955.1_protein.faa_MESL01000029.1_14@PF00015_full_PFAM.316.386--2||GB_GCA_002339015.1_protein.faa_DDJC01000087.1_38@PF00015_full_PFAM.316.504--3||GB_GCA_002427815.1_protein.faa_DIZF01000089.1_87@PF00015_full_PFAM.1.138--1||GB_GCA_003164915.1_protein.faa_PLRT01000006.1_4@PF00015_full_PFAM.98.284--1||GB_GCA_003963115.1_protein.faa_RXJQ01000050.1_33@PF00015_full_PFAM.305.507--1||GB_GCA_004144865.1_protein.faa_SEAY01000067.1_17@PF00015_full_PFAM.209.394--1||GB_GCA_004322345.1_protein.faa_SCTQ01000268.1_4@PF00015_full_PFAM.319.406--1||GB_GCA_005502875.1_protein.faa_SCMV01000001.1_140@PF00015_full_PFAM.308.505--1||GB_GCA_013127575.1_protein.faa_CP053418.1_5206@PF00015_full_PFAM.202.385--4||GB_GCA_013127575.1_protein.faa_CP053418.1_7119@PF00015_full_PFAM.97.274--4||GB_GCA_013289985.1_protein.faa_JABCYW010000092.1_16@PF00015_full_PFAM.283.504--4||GB_GCA_013360485.1_protein.faa_JABWBN010000213.1_1@PF00015_full_PFAM.320.425--10||GB_GCA_013360485.1_protein.faa_JABWBN010000213.1_4@PF00015_full_PFAM.356.550--1||GB_GCA_013697775.1_protein.faa_JACCWG010000019.1_3@PF00015_full_PFAM.311.493--1||GB_GCA_014376645.1_protein.faa_JACMRD010000197.1_3@PF00015_full_PFAM.81.276--1||GB_GCA_014379885.1_protein.faa_JACMKW010000167.1_6@PF00015_full_PFAM.1.154--1||GB_GCA_016223165.1_protein.faa_JACRPO010000018.1_147@PF00015_full_PFAM.153.348--2||GB_GCA_016721465.1_protein.faa_JADKIA010000031.1_244@PF00015_full_PFAM.320.504--1||GB_GCA_017992055.1_protein.faa_JAGOPK010000006.1_208@PF00015_full_PFAM.317.496--7||GB_GCA_903643055.1_protein.faa_CAHJWV010000676.1_5@PF00015_full_PFAM.320.508--1||GB_GCA_903914615.1_protein.faa_CAIWPS010000560.1_3@PF00015_full_PFAM.327.508--1||RS_GCF_000292915.1_protein.faa_NC_018514.1_2648@PF00015_full_PFAM.323.508--1||RS_GCF_000740675.1_protein.faa_NZ_JPXI01000034.1_122@PF00015_full_PFAM.313.497--1||RS_GCF_000799305.1_protein.faa_NZ_JUGM01000008.1_35@PF00015_full_PFAM.441.632--1||RS_GCF_001425045.1_protein.faa_NZ_LMDJ01000023.1_421@PF00015_full_PFAM.313.496--1||RS_GCF_001714725.1_protein.faa_NZ_CP016447.1_879@PF00015_full_PFAM.318.511--1||RS_GCF_001984095.1_protein.faa_NZ_LYVQ01000153.1_16@PF00015_full_PFAM.317.401--1||RS_GCF_002198735.1_protein.faa_NZ_MWLO01000071.1_16@PF00015_full_PFAM.316.504--1||RS_GCF_002760655.1_protein.faa_NZ_PDOC01000007.1_76@PF00015_full_PFAM.309.500--2||RS_GCF_004209755.1_protein.faa_NZ_CP035913.1_5598@PF00015_full_PFAM.321.500--7||RS_GCF_004367745.1_protein.faa_NZ_CP037993.1_21@PF00015_full_PFAM.317.504--1||RS_GCF_004681975.1_protein.faa_NZ_SMLK01000014.1_18@PF00015_full_PFAM.275.456--1||RS_GCF_007833165.1_protein.faa_NZ_VOBQ01000011.1_90@PF00015_full_PFAM.309.493--4||RS_GCF_009727155.1_protein.faa_NZ_WNWM01000002.1_123@PF00015_full_PFAM.314.508--1||RS_GCF_009755665.1_protein.faa_NZ_CP046622.1_2648@PF00015_full_PFAM.314.500--1||RS_GCF_011682065.1_protein.faa_NZ_VUYU01000001.1_368@PF00015_full_PFAM.323.505--1||RS_GCF_012927085.1_protein.faa_NZ_JABBFX010000002.1_539@PF00015_full_PFAM.196.375--12||RS_GCF_013003915.1_protein.faa_NZ_JABAIV010000003.1_369@PF00015_full_PFAM.319.495--2||RS_GCF_013087525.1_protein.faa_NZ_JABFCS010000001.1_901@PF00015_full_PFAM.208.393--14||RS_GCF_014297465.1_protein.faa_NZ_JACORT010000001.1_1154@PF00015_full_PFAM.207.392--14||RS_GCF_014842025.1_protein.faa_NZ_JACYUY010000006.1_124@PF00015_full_PFAM.317.504--1||RS_GCF_015070875.1_protein.faa_NZ_JADDIV010000004.1_298@PF00015_full_PFAM.314.496--3||RS_GCF_016583785.1_protein.faa_NZ_NRRU01000106.1_13@PF00015_full_PFAM.266.470--1||RS_GCF_016641735.1_protein.faa_NZ_JAEDAO010000001.1_2245@PF00015_full_PFAM.269.454--1||RS_GCF_016722765.1_protein.faa_NZ_JAEQND010000002.1_456@PF00015_full_PFAM.199.386--25||RS_GCF_900111015.1_protein.faa_NZ_FOFS01000001.1_512@PF00015_full_PFAM.428.624--1||RS_GCF_900112225.1_protein.faa_NZ_FOLD01000002.1_259@PF00015_full_PFAM.315.495--16||RS_GCF_900113035.1_protein.faa_NZ_FONX01000011.1_170@PF00015_full_PFAM.116.309--1||RS_GCF_900142965.1_protein.faa_NZ_FRCQ01000044.1_7@PF00015_full_PFAM.319.498--2||RS_GCF_902506415.1_protein.faa_NZ_LR733275.1_231@PF00015_full_PFAM.319.497--4:scovhsp_avg=73.61744186046512:scovhsp_max=94.3:scovhsp_min=50.3:scovhsp_std=12.396327430675985:scovhsp_sum=12662.2:send_avg=145.22093023255815:send_max=202.0:send_min=57.0:send_std=28.15491861832424:send_sum=24978.0:sstart_avg=16.656976744186046:sstart_max=72.0:sstart_min=1.0:sstart_std=17.79821293807133:sstart_sum=2865.0])0.926:0.0248234[&&NHX:Sample_counter=rhizpot1--572||rhizpot2--152||rhizpot3--595||rhiztom1--173||rhiztom2--182||rhiztom3--255:Type_counter=GTDB--1534||capture--1929:besthit_avg=87.43768755516328:besthit_max=100.0:besthit_min=45.2:besthit_std=10.620685394649222:besthit_sum=99066.9:bitscore_avg=178.84174757281554:bitscore_max=266.0:bitscore_min=42.7:bitscore_std=48.56268030231347:bitscore_sum=202627.7:capture_class_counter=c__AC1--1||c__Acidobacteriae--5||c__Actinomycetia--1||c__Alphaproteobacteria--78||c__BSN033--1||c__Bacilli--3||c__Bacteroidia--1||c__Bdellovibrionia--1||c__Clostridia--46||c__Desulfitobacteriia--1||c__Desulfobacteria--1||c__Desulfobulbia--1||c__Desulfuromonadia--245||c__E2--3||c__GWC2-55-46--1||c__Gammaproteobacteria--1480||c__Gemmatimonadetes--5||c__Halobacteria--3||c__Holophagae--2||c__Kiritimatiellae--1||c__Ktedonobacteria--1||c__Magnetococcia--9||c__Mor1--1||c__Myxococcia--7||c__Negativicutes--2||c__Nitrospiria--1||c__Oligoflexia--1||c__Phycisphaerae--3||c__Polyangia--2||c__SAR324--2||c__SZUA-567--1||c__Spirochaetia--1||c__Synergistia--1||c__Syntrophobacteria--1||c__Thermoanaerobaculia--1||c__Thermococci--1||c__Thermoleophilia--3||c__UBA1135--2||c__UBA727--1||c__Verrucomicrobiae--7||c__Vicinamibacteria--1:capture_domain_counter=d__Archaea--7||d__Bacteria--1922:capture_family_counter=f__Acetobacteraceae--4||f__Acutalibacteraceae--5||f__Aeromonadaceae--1||f__Alteromonadaceae--3||f__Aminobacteriaceae--1||f__Anaeromusaceae--1||f__Anaeromyxobacteraceae--3||f__Azospirillaceae--2||f__B13-G15--1||f__Bdellovibrionaceae--1||f__Beijerinckiaceae--4||f__Brevibacillaceae--1||f__Bryobacteraceae--5||f__Burkholderiaceae--805||f__Butyricicoccaceae--3||f__CAIOGM01--242||f__CAIYYI01--1||f__Casimicrobiaceae--9||f__Caulobacteraceae--3||f__Cellvibrionaceae--1||f__Chromatiaceae--3||f__Chromobacteriaceae--3||f__Competibacteraceae--8||f__DSM-103792--1||f__DSM-21159--1||f__DSM-6294--1||f__Desulfitobacteriaceae--1||f__Desulfococcaceae--1||f__Desulfurivibrionaceae--1||f__Devosiaceae--2||f__Enterobacteriaceae--59||f__EtOH8--1||f__Ferrovibrionaceae--3||f__GCA-002686595--1||f__GCA-002838935--3||f__GCA-2696645--1||f__GCA-2731375--2||f__GWC2-55-46--1||f__GWC2-71-9--2||f__GWF2-57-35--1||f__Gallionellaceae--2||f__Gemmatimonadaceae--2||f__Geobacteraceae--2||f__Gp22-AA2--1||f__Haliangiaceae--1||f__Halobacteriaceae--1||f__Halomonadaceae--11||f__Halothiobacillaceae--1||f__Holophagaceae--2||f__JABURT01--1||f__JACORV01--1||f__JACPNS01--1||f__JACQBZ01--1||f__JADFZZ01--2||f__JAFNAJ01--1||f__Kordiimonadaceae--2||f__Ktedonobacteraceae--1||f__Lachnospiraceae--29||f__Magnetaquicoccaceae--8||f__Magnetospirillaceae--5||f__Methylomonadaceae--1||f__Myxococcaceae--4||f__Natrialbaceae--1||f__Nevskiaceae--6||f__Oceanibaculaceae--2||f__Oleiphilaceae--1||f__Oligoflexaceae--1||f__Oscillospiraceae--6||f__PWMO01--1||f__PXRE01--1||f__Paenibacillaceae--2||f__Polyangiaceae--1||f__Pseudomonadaceae--20||f__Pseudopelobacteraceae--1||f__RBG-16-58-11--1||f__Rhizobiaceae--13||f__Rhodanobacteraceae--3||f__Rhodocyclaceae--6||f__Rhodospirillaceae--1||f__Rhodothalassiaceae--2||f__Ruminococcaceae--2||f__SZUA-567--1||f__Selenomonadaceae--1||f__Solirubrobacteraceae--2||f__Sphingomonadaceae--11||f__Stappiaceae--1||f__Steroidobacteraceae--3||f__Streptosporangiaceae--1||f__Syntrophobacteraceae--1||f__Thermococcaceae--1||f__Thiobacillaceae--70||f__Thiohalomonadaceae--1||f__UBA11320--3||f__UBA11358--1||f__UBA1321--1||f__UBA2386--1||f__UBA2770--3||f__UBA3824--1||f__UBA5066--1||f__UBA5518--1||f__UBA8363--1||f__UBA9214--1||f__UBA9464--1||f__VGSZ01--1||f__Vibrionaceae--2||f__WMHbin7--2||f__WRLR01--1||f__XN24--2||f__Xanthobacteraceae--17||f__Xanthomonadaceae--450||f__Zrk34--3:capture_genus_counter=g__14-2--1||g__1XD8-76--1||g__28-57-27--1||g__AG41--2||g__Acetatifactor--1||g__Achromobacter--57||g__Acidovorax--12||g__Acidovorax_A--1||g__Acidovorax_C--2||g__Acutalibacter--2||g__Aeromonas--1||g__Agrobacterium--1||g__Alicycliphilus--12||g__Allochromatium--2||g__Allorhizobium--1||g__Alsobacter--1||g__Alteromonas--1||g__Anaeromusa--1||g__Anaeromyxobacter--1||g__Anaerotruncus--1||g__Aquabacterium--84||g__Aquabacterium_A--8||g__Aquabacterium_B--11||g__Aquincola--2||g__Aquitalea--1||g__Archangium_A--1||g__Asticcacaulis--1||g__Azoarcus--1||g__Azohydromonas--1||g__Azorhizobium--1||g__Azospira_A--1||g__Azospirillum--2||g__B13-G15--1||g__Bacterioplanes--1||g__Bog-375--1||g__Bordetella_A--1||g__Bosea--2||g__Bradyrhizobium--12||g__Brenneria--1||g__Brevundimonas--1||g__Burkholderia--3||g__CADEFT01--3||g__CAIKVZ01--2||g__CAIOGM01--242||g__CAITJF01--2||g__CAIWAH01--1||g__CAIWHR01--9||g__CAIYYI01--1||g__CFH-S0501--1||g__CG2-30-60-27--1||g__Caballeronia--5||g__Caccovicinus--1||g__Caldimonas--1||g__Caproiciproducens--2||g__Castellaniella--1||g__Chromobacterium--1||g__Chromohalobacter--1||g__Citrobacter--1||g__Citrobacter_B--2||g__Cohnella--1||g__Comamonas--10||g__Comamonas_C--1||g__Competibacter_A--2||g__Contendobacter--6||g__Cronobacter--1||g__Cupriavidus--21||g__Curvibacter--14||g__DTPO01--1||g__Derxia--1||g__Desulfonema_B--1||g__Desulfosporosinus--1||g__Devosia--1||g__Devosia_A--1||g__Dickeya--11||g__Duganella--10||g__Dysosmobacter--4||g__ER4--1||g__Edwardsiella--1||g__Eisenbergiella--3||g__Ensifer_A--1||g__Enterenecus--1||g__Enterobacter--1||g__Enterobacter_B--1||g__Enterocloster--9||g__Erwinia--2||g__Extensimonas--1||g__FEN-1191--3||g__Fen-1245--1||g__Ferrovibrio--3||g__Franconibacter--3||g__GCA-002838935--3||g__GCA-2696645--1||g__GCA-2731375--2||g__GWF2-57-35--1||g__Geomonas--2||g__Geothrix--2||g__Giesbergeria--7||g__Gluconacetobacter--1||g__Gp22-AA3--1||g__Halobacterium--1||g__Halochromatium--1||g__Halomonas--5||g__Halomonas_C--2||g__Herbaspirillum--6||g__Hydrogenoanaerobacterium--1||g__Hydrogenophaga--41||g__Hylemonella--58||g__Ideonella_A--31||g__Insolitispirillum--1||g__Iodidimonas--2||g__JAANAU01--7||g__JAAYOR01--1||g__JABFXX01--1||g__JABURT01--1||g__JACOUT01--1||g__JACPNS01--1||g__JACQFA01--1||g__JACQYA01--1||g__JACRLF01--1||g__JADFZC01--1||g__JADFZZ01--2||g__JADJBS01--1||g__JADKCZ01--1||g__JAEUHS01--1||g__JAEUNM01--2||g__JAEUQQ01--1||g__Janthinobacterium--6||g__KK5--16||g__Kineothrix--1||g__Kinneretia--10||g__Kordiimonas--2||g__Kushneria--2||g__Lacrimispora--1||g__Luteimonas--5||g__Luteimonas_B--1||g__Lysobacter--6||g__Lysobacter_B--1||g__MD308--1||g__MR-S7--1||g__Magnetospirillum--1||g__Marinobacter--1||g__Massilia--176||g__Methylobacterium--1||g__Methylomonas--1||g__Microbulbifer--1||g__Mitsuaria--1||g__Myxococcus--3||g__Natrarchaeobaculum--1||g__Nonomuraea--1||g__Noviherbaspirillum_A--4||g__Novosphingobium--4||g__Oceanibaculum--2||g__Oricola--1||g__PFJX01--1||g__PNKF01--2||g__PWMO01--1||g__PXRE01--1||g__Paenibacillus--1||g__Palaeococcus--1||g__Panacagrimonas--2||g__Pannonibacter--1||g__Pantoea--33||g__Paraburkholderia--20||g__Paralachnospira--1||g__Patulibacter--2||g__Paucibacter_A--1||g__Paucimonas--2||g__Pelagerythrobacter--1||g__Pelomonas--2||g__Permianibacter--1||g__Phaeospirillum--4||g__Phenylobacterium--1||g__Photobacterium--1||g__Piscinibacter--3||g__Polaromonas--2||g__Pseudoalteromonas--2||g__Pseudoduganella--3||g__Pseudogulbenkiania--1||g__Pseudolabrys--2||g__Pseudomonas_B--1||g__Pseudomonas_D--1||g__Pseudomonas_E--18||g__Pseudorhizobium--1||g__Pseudoxanthomonas--1||g__Pseudoxanthomonas_A--73||g__Quinella--1||g__R267--1||g__RBG-16-58-11--1||g__REEB85--1||g__Ralstonia--1||g__Ramlibacter--19||g__Rhizobacter--37||g__Rhizobium--8||g__Rhodanobacter--3||g__Rhodoferax--15||g__Rhodoplanes--1||g__Rhodopseudomonas--1||g__Roseateles--1||g__Roseococcus--1||g__Roseomonas--1||g__Rubrivivax--40||g__SCMT01--1||g__SCTL01--1||g__SYFR01--1||g__SZUA-567--1||g__Salinicola--1||g__SbD1--1||g__Solimonas--2||g__Sphingomonas--5||g__Sphingopyxis--1||g__Sporofaciens--1||g__Stagnimonas--2||g__Stenotrophomonas--314||g__Sulfurivermis--1||g__Tepidimonas--11||g__Thauera--1||g__Thermogemmatispora--1||g__Thermomonas--6||g__Thiobacillus--69||g__Tistlia--1||g__UBA11320--3||g__UBA1321--1||g__UBA1603--1||g__UBA2316--1||g__UBA2770--3||g__UBA3282--2||g__UBA3402--6||g__UBA3824--1||g__UBA5066--1||g__UBA5157--1||g__UBA5202--1||g__UBA5518--1||g__UBA7405--2||g__UBA8363--1||g__UBA8801--6||g__UBA9214--1||g__UMGS1071--1||g__Undibacterium--2||g__Variovorax--23||g__Ventrousia--3||g__Vibrio--1||g__WMHbin3--1||g__WMHbin7--2||g__WRLR01--1||g__WYBT01--1||g__XN24--2||g__Xanthomonas--13||g__Xanthomonas_A--23||g__Xylophilus--3||g__Zrk34--3:capture_order_counter=o__AC1--1||o__Acetobacterales--4||o__Anaeromusales--1||o__Azospirillales--2||o__B13-G15--1||o__Bacteroidales--1||o__Bdellovibrionales--1||o__Brevibacillales--1||o__Bryobacterales--5||o__Burkholderiales--896||o__Caulobacterales--3||o__Chromatiales--3||o__Competibacterales--8||o__DSM-27196--1||o__Desulfitobacteriales--1||o__Desulfobacterales--1||o__Desulfobulbales--1||o__Enterobacterales--66||o__Ferrovibrionales--3||o__GCA-2731375--2||o__GWC2-55-46--1||o__Gemmatimonadales--5||o__Geobacterales--245||o__Gp22-AA2--1||o__Haliangiales--1||o__Halobacteriales--3||o__Halothiobacillales--1||o__Holophagales--2||o__JABURT01--1||o__JACQBZ01--1||o__Kiloniellales--1||o__Ktedonobacterales--1||o__LD1-PB3--1||o__Lachnospirales--29||o__Magnetococcales--9||o__Methylacidiphilales--1||o__Methylococcales--1||o__Myxococcales--7||o__Nevskiales--6||o__Oceanibaculales--2||o__Oligoflexales--1||o__Oscillospirales--16||o__Paenibacillales--2||o__Pedosphaerales--6||o__Phycisphaerales--3||o__Polyangiales--1||o__Pseudomonadales--35||o__Rhizobiales--37||o__Rhodospirillales--8||o__SAR324--2||o__SZUA-567--1||o__Selenomonadales--1||o__Solirubrobacterales--3||o__Sphingomonadales--15||o__Steroidobacterales--3||o__Streptosporangiales--1||o__Synergistales--1||o__Syntrophobacterales--1||o__Thermococcales--1||o__Thiohalomonadales--1||o__UBA1135--1||o__UBA2386--1||o__UBA2770--3||o__UBA5066--1||o__UBA727--1||o__UBA8366--1||o__UBA9212--3||o__UBA9214--1||o__Vicinamibacterales--1||o__WRLR01--1||o__XN24--2||o__Xanthomonadales--453:capture_phylum_counter=p__Acidobacteriota--10||p__Actinobacteriota--4||p__Bacteroidota--1||p__Bdellovibrionota--2||p__Chloroflexota--1||p__Desulfobacterota--250||p__Edwardsbacteria--1||p__Firmicutes--3||p__Firmicutes_A--46||p__Firmicutes_B--1||p__Firmicutes_C--2||p__Gemmatimonadota--5||p__Halobacteriota--3||p__Methanobacteriota_B--1||p__Myxococcota--10||p__Nitrospirota--1||p__Planctomycetota--6||p__Proteobacteria--1567||p__SAR324--2||p__Spirochaetota--1||p__Synergistota--1||p__Thermoplasmatota--3||p__Verrucomicrobiota--8:capture_species_counter=s__14-2 sp009774455--1||s__1XD8-76 sp003611955--1||s__28-57-27 sp006212015--1||s__AG41 sp003222035--2||s__Acetatifactor sp910589655--1||s__Achromobacter arsenitoxydans--2||s__Achromobacter denitrificans--9||s__Achromobacter dolens--3||s__Achromobacter sp001428845--3||s__Achromobacter sp002902905--1||s__Achromobacter sp014170335--1||s__Achromobacter xylosoxidans_C--38||s__Acidovorax delafieldii_B--1||s__Acidovorax sp001424425--3||s__Acidovorax sp003852545--3||s__Acidovorax sp004210805--1||s__Acidovorax sp011620245--1||s__Acidovorax sp013408765--2||s__Acidovorax sp019219095--1||s__Acidovorax_A konjaci--1||s__Acidovorax_C caeni--2||s__Acutalibacter sp009917525--1||s__Acutalibacter sp910574935--1||s__Aeromonas finlandensis--1||s__Agrobacterium arsenijevicii--1||s__Alicycliphilus sp018240995--11||s__Alicycliphilus sp018241405--1||s__Allochromatium tepidum--2||s__Allorhizobium ipomoeae--1||s__Alsobacter soli--1||s__Alteromonas sp018860965--1||s__Anaeromusa acidaminophila--1||s__Anaeromyxobacter dehalogenans--1||s__Anaerotruncus colihominis--1||s__Aquabacterium olei--1||s__Aquabacterium sp002339015--69||s__Aquabacterium sp003963115--1||s__Aquabacterium sp004322345--5||s__Aquabacterium sp016000265--2||s__Aquabacterium sp016185075--5||s__Aquabacterium sp903871865--1||s__Aquabacterium_A sp001770815--3||s__Aquabacterium_A sp016721465--5||s__Aquabacterium_B tepidiphilum--11||s__Aquincola tertiaricarbonis--2||s__Aquitalea pelogenes--1||s__Archangium_A sp903905455--1||s__Asticcacaulis endophyticus--1||s__Azoarcus sp012911025--1||s__Azohydromonas lata--1||s__Azorhizobium oxalatiphilum--1||s__Azospira_A sp016183655--1||s__Azospirillum sp003116035--1||s__Azospirillum sp003116095--1||s__B13-G15 sp003646705--1||s__Bacterioplanes sanyensis--1||s__Bog-375 sp003164035--1||s__Bordetella_A petrii_D--1||s__Bosea psychrotolerans--1||s__Bosea vaviloviae_B--1||s__Bradyrhizobium campsiandrae--1||s__Bradyrhizobium erythrophlei_D--1||s__Bradyrhizobium forestalis--1||s__Bradyrhizobium manausense_C--2||s__Bradyrhizobium sp013240495--1||s__Bradyrhizobium sp018130385--1||s__Bradyrhizobium sp900114915--5||s__Brenneria sp013155275--1||s__Brevundimonas sp002479325--1||s__Burkholderia catarinensis--2||s__Burkholderia plantarii--1||s__CADEFT01 sp016213775--3||s__CAIKVZ01 sp903838565--2||s__CAIOGM01 sp903929485--242||s__CAITJF01 sp903873725--2||s__CAIWAH01 sp903910585--1||s__CAIWHR01 sp903912485--9||s__CAIYYI01 sp903930345--1||s__CFH-S0501 sp011059135--1||s__CG2-30-60-27 sp001873115--1||s__Caballeronia calidae--1||s__Caballeronia megalochromosomata--1||s__Caballeronia peredens--1||s__Caballeronia telluris--2||s__Caccovicinus sp910588895--1||s__Caldimonas manganoxidans--1||s__Caproiciproducens sp000752215--2||s__Castellaniella caeni--1||s__Chromobacterium subtsugae--1||s__Chromohalobacter canadensis--1||s__Citrobacter portucalensis--1||s__Citrobacter_B koseri--2||s__Cohnella lubricantis--1||s__Comamonas denitrificans_A--9||s__Comamonas terrigena--1||s__Comamonas_C sp019195435--1||s__Competibacter_A sp002352125--2||s__Contendobacter odensis_A--6||s__Cronobacter malonaticus--1||s__Cupriavidus alkaliphilus--1||s__Cupriavidus sp013361545--17||s__Cupriavidus sp900101625--1||s__Cupriavidus taiwanensis_B--2||s__Curvibacter sp003987795--1||s__Curvibacter sp019233055--13||s__DTPO01 sp011357885--1||s__Derxia gummosa--1||s__Desulfonema_B ishimotonii--1||s__Desulfosporosinus acididurans--1||s__Devosia sp001425445--1||s__Devosia_A sp903842455--1||s__Dickeya fangzhongdai--2||s__Dickeya paradisiaca--9||s__Duganella margarita--2||s__Duganella sacchari--1||s__Duganella sp000381565--1||s__Duganella sp009857495--1||s__Duganella sp013408245--1||s__Duganella sp019219065--1||s__Duganella sp900109645--3||s__Dysosmobacter sp910583695--2||s__Dysosmobacter sp910585245--2||s__ER4 sp015068395--1||s__Edwardsiella anguillarum--1||s__Eisenbergiella sp900548905--3||s__Ensifer_A sp900466575--1||s__Enterenecus sp910575695--1||s__Enterobacter cloacae_L--1||s__Enterobacter_B lignolyticus--1||s__Enterocloster sp005845215--9||s__Erwinia persicina--1||s__Erwinia rhapontici--1||s__Extensimonas perlucida--1||s__FEN-1191 sp003162555--2||s__FEN-1191 sp013289615--1||s__Fen-1245 sp003157095--1||s__Ferrovibrio sp002482765--3||s__Franconibacter helveticus--3||s__GCA-002838935 sp002838935--3||s__GCA-2696645 sp017792345--1||s__GCA-2731375 sp018660265--2||s__GWF2-57-35 sp001804865--1||s__Geomonas ferrireducens--2||s__Geothrix sp903863195--2||s__Giesbergeria granuli--1||s__Giesbergeria sp010020825--1||s__Giesbergeria sp012932145--1||s__Giesbergeria sp016192425--2||s__Giesbergeria sp017987055--1||s__Giesbergeria suum--1||s__Gluconacetobacter johannae--1||s__Gp22-AA3 sp003223145--1||s__Halobacterium salinarum--1||s__Halochromatium modestohalophilus--1||s__Halomonas endophytica--1||s__Halomonas litopenaei--1||s__Halomonas sp000686925--3||s__Halomonas_C sp001039575--1||s__Halomonas_C xianhensis--1||s__Herbaspirillum aquaticum--1||s__Herbaspirillum lusitanum--1||s__Herbaspirillum rubrisubalbicans--1||s__Herbaspirillum seropedicae--1||s__Herbaspirillum sp000261365--1||s__Herbaspirillum sp006715495--1||s__Hydrogenoanaerobacterium saccharovorans--1||s__Hydrogenophaga borbori--1||s__Hydrogenophaga sp002127265--1||s__Hydrogenophaga sp002840835--23||s__Hydrogenophaga sp003241965--1||s__Hydrogenophaga sp006227825--1||s__Hydrogenophaga sp010104355--1||s__Hydrogenophaga sp011388215--2||s__Hydrogenophaga sp013823505--5||s__Hydrogenophaga sp018335615--1||s__Hydrogenophaga taeniospiralis--5||s__Hylemonella delicata--2||s__Hylemonella gracilis--54||s__Hylemonella sp003500955--2||s__Ideonella_A sakaiensis--31||s__Insolitispirillum peregrinum--1||s__Iodidimonas muriae--1||s__Iodidimonas sp000710935--1||s__JAANAU01 sp015234115--7||s__JAAYOR01 sp012520235--1||s__JABFXX01 sp013813765--1||s__JABURT01 sp014762485--1||s__JACOUT01 sp016177705--1||s__JACPNS01 sp016213645--1||s__JACQFA01 sp016198945--1||s__JACQYA01 sp016208425--1||s__JACRLF01 sp016235365--1||s__JADFZC01 sp015232735--1||s__JADFZZ01 sp015232315--2||s__JADJBS01 sp016703665--1||s__JADKCZ01 sp016718565--1||s__JAEUHS01 sp016794565--1||s__JAEUNM01 sp016791105--2||s__JAEUQQ01 sp016789685--1||s__Janthinobacterium agaricidamnosum--1||s__Janthinobacterium sp009208735--1||s__Janthinobacterium sp014379395--4||s__KK5 sp001984095--16||s__Kineothrix sp910587275--1||s__Kinneretia sp015624425--1||s__Kinneretia sp015657635--9||s__Kordiimonas sp006226495--2||s__Kushneria aurantia--1||s__Kushneria phosphatilytica--1||s__Lacrimispora sp002478865--1||s__Luteimonas citri_A--1||s__Luteimonas sp001014645--2||s__Luteimonas sp002849595--1||s__Luteimonas sp008244685--1||s__Luteimonas_B sp004297225--1||s__Lysobacter antibioticus--1||s__Lysobacter bugurensis--1||s__Lysobacter soli--1||s__Lysobacter sp001429785--1||s__Lysobacter thermophilus--2||s__Lysobacter_B sp018242405--1||s__MD308 sp000403475--1||s__MR-S7 sp000400995--1||s__Magnetospirillum sp001898825--1||s__Marinobacter confluentis--1||s__Massilia aquatica--1||s__Massilia aurea_A--143||s__Massilia psychrophila--1||s__Massilia sp002339265--2||s__Massilia sp002354135--1||s__Massilia sp003520365--22||s__Massilia sp006715485--1||s__Massilia sp014171595--3||s__Massilia sp015277795--1||s__Massilia sp018119395--1||s__Methylobacterium brachiatum--1||s__Methylomonas sp018335995--1||s__Microbulbifer yueqingensis--1||s__Mitsuaria sp002761755--1||s__Myxococcus hansupus--2||s__Myxococcus sp013372585--1||s__Natrarchaeobaculum sp001563805--1||s__Nonomuraea sp003236395--1||s__Noviherbaspirillum_A soli--4||s__Novosphingobium colocasiae--1||s__Novosphingobium indicum--1||s__Novosphingobium umbonatum--2||s__Oceanibaculum nanhaiense--2||s__Oricola sp002698425--1||s__PFJX01 sp002281555--1||s__PNKF01 sp011525845--1||s__PNKF01 sp013822285--1||s__PWMO01 sp003558175--1||s__PXRE01 sp003021085--1||s__Paenibacillus sp002264395--1||s__Palaeococcus ferrophilus--1||s__Panacagrimonas perspica--2||s__Pannonibacter phragmitetus--1||s__Pantoea agglomerans--2||s__Pantoea deleyi--6||s__Pantoea sp002359495--24||s__Pantoea sp009830035--1||s__Paraburkholderia caballeronis--1||s__Paraburkholderia fungorum_A--1||s__Paraburkholderia hospita--1||s__Paraburkholderia kururiensis--2||s__Paraburkholderia phymatum--6||s__Paraburkholderia rhynchosiae--2||s__Paraburkholderia sp001922345--1||s__Paraburkholderia sp005503145--1||s__Paraburkholderia sprentiae--1||s__Paraburkholderia terrae--1||s__Paraburkholderia tuberum--3||s__Paralachnospira sp910588815--1||s__Patulibacter americanus--2||s__Paucibacter_A sp005503085--1||s__Paucimonas sp003537575--2||s__Pelagerythrobacter rhizovicinus--1||s__Pelomonas puraquae--1||s__Pelomonas saccharophila--1||s__Permianibacter fluminis--1||s__Phaeospirillum magneticum--1||s__Phaeospirillum sp903901915--3||s__Phenylobacterium sp001557235--1||s__Photobacterium indicum--1||s__Piscinibacter sp016706565--2||s__Piscinibacter sp017795745--1||s__Polaromonas sp002256925--2||s__Pseudoalteromonas sp001282135--1||s__Pseudoalteromonas sp004103285--1||s__Pseudoduganella namucuonensis--1||s__Pseudoduganella sp001425045--1||s__Pseudoduganella umbonata--1||s__Pseudogulbenkiania sp000527175--1||s__Pseudolabrys sp016201085--1||s__Pseudolabrys sp903839845--1||s__Pseudomonas_B psychrotolerans_B--1||s__Pseudomonas_D jilinensis--1||s__Pseudomonas_E benzenivorans--5||s__Pseudomonas_E campi--1||s__Pseudomonas_E cichorii_B--1||s__Pseudomonas_E fluorescens_BJ--1||s__Pseudomonas_E koreensis_A--1||s__Pseudomonas_E lalucatii--1||s__Pseudomonas_E putida_S--1||s__Pseudomonas_E rhizosphaerae--1||s__Pseudomonas_E sp002419965--1||s__Pseudomonas_E sp008369325--1||s__Pseudomonas_E sp011752565--1||s__Pseudomonas_E sp900101695--2||s__Pseudomonas_E versuta--1||s__Pseudorhizobium pelagicum--1||s__Pseudoxanthomonas sp017745195--1||s__Pseudoxanthomonas_A japonensis--11||s__Pseudoxanthomonas_A mexicana--34||s__Pseudoxanthomonas_A mexicana_A--1||s__Pseudoxanthomonas_A sp001427585--3||s__Pseudoxanthomonas_A sp001427635--6||s__Pseudoxanthomonas_A sp004173415--1||s__Pseudoxanthomonas_A sp014851815--1||s__Pseudoxanthomonas_A sp900104255--2||s__Pseudoxanthomonas_A sp900109775--1||s__Pseudoxanthomonas_A sp900116385--13||s__Quinella sp017477125--1||s__R267 sp013340205--1||s__RBG-16-58-11 sp018781585--1||s__REEB85 sp018971455--1||s__Ralstonia sp007997035--1||s__Ramlibacter sp013087525--1||s__Ramlibacter sp013697775--18||s__Rhizobacter sp000799605--22||s__Rhizobacter sp001425785--4||s__Rhizobacter sp016735515--2||s__Rhizobacter sp018780185--1||s__Rhizobacter sp900142965--8||s__Rhizobium chutanense--1||s__Rhizobium ecuadorense--1||s__Rhizobium grahamii_A--2||s__Rhizobium sp000292525--1||s__Rhizobium sp001426265--1||s__Rhizobium sp004341625--1||s__Rhizobium tropici_A--1||s__Rhodanobacter sp014207185--1||s__Rhodanobacter sp017305055--2||s__Rhodoferax saidenbachensis--1||s__Rhodoferax sp002390825--1||s__Rhodoferax sp013416775--2||s__Rhodoferax sp016708725--1||s__Rhodoferax sp017997975--1||s__Rhodoferax sp018619435--4||s__Rhodoferax sp903823025--1||s__Rhodoferax sp903845935--1||s__Rhodoferax sp903870955--1||s__Rhodoferax sp903944555--1||s__Rhodoferax sp903958915--1||s__Rhodoplanes elegans--1||s__Rhodopseudomonas rhenobacensis--1||s__Roseateles sp900109745--1||s__Roseococcus sp019083995--1||s__Roseomonas deserti--1||s__Rubrivivax gelatinosus_A--1||s__Rubrivivax gelatinosus_B--1||s__Rubrivivax rivuli--3||s__Rubrivivax sp001295865--16||s__Rubrivivax sp001295905--4||s__Rubrivivax sp001464055--3||s__Rubrivivax sp001725505--1||s__Rubrivivax sp016789955--1||s__Rubrivivax sp018971105--2||s__Rubrivivax sp903822435--3||s__Rubrivivax sp903938815--5||s__SCMT01 sp017302135--1||s__SCTL01 sp013140495--1||s__SYFR01 sp005800325--1||s__SZUA-567 sp003249795--1||s__Salinicola salarius_A--1||s__SbD1 sp002298995--1||s__Solimonas aquatica--2||s__Sphingomonas aquatilis--1||s__Sphingomonas phyllosphaerae_B--1||s__Sphingomonas sanguinis--1||s__Sphingomonas sanguinis_B--1||s__Sphingomonas sp004341085--1||s__Sphingopyxis sp000756385--1||s__Sporofaciens sp910574885--1||s__Stagnimonas sp004297005--2||s__Stenotrophomonas acidaminiphila--22||s__Stenotrophomonas acidaminiphila_A--3||s__Stenotrophomonas bentonitica--1||s__Stenotrophomonas bentonitica_A--2||s__Stenotrophomonas chelatiphaga--36||s__Stenotrophomonas cyclobalanopsidis--4||s__Stenotrophomonas indicatrix--4||s__Stenotrophomonas lactitubi--14||s__Stenotrophomonas maltophilia_AA--28||s__Stenotrophomonas maltophilia_AJ--4||s__Stenotrophomonas maltophilia_AM--1||s__Stenotrophomonas maltophilia_AO--8||s__Stenotrophomonas maltophilia_AU--1||s__Stenotrophomonas maltophilia_B--1||s__Stenotrophomonas maltophilia_F--2||s__Stenotrophomonas maltophilia_G--3||s__Stenotrophomonas maltophilia_P--24||s__Stenotrophomonas pavanii--2||s__Stenotrophomonas rhizophila--45||s__Stenotrophomonas rhizophila_A--4||s__Stenotrophomonas rhizophila_B--9||s__Stenotrophomonas sp002329155--1||s__Stenotrophomonas sp002836635--77||s__Stenotrophomonas sp003028475--2||s__Stenotrophomonas sp003086695--1||s__Stenotrophomonas sp003086775--5||s__Stenotrophomonas sp003086895--1||s__Stenotrophomonas sp003484865--2||s__Stenotrophomonas sp011761925--1||s__Stenotrophomonas sp013364355--3||s__Stenotrophomonas sp014621775--3||s__Sulfurivermis sp002376325--1||s__Tepidimonas aquatica--1||s__Tepidimonas fonticaldi--10||s__Thauera propionica--1||s__Thermogemmatispora onikobensis--1||s__Thermomonas sp011302915--1||s__Thermomonas sp014678725--5||s__Thiobacillus sp001802655--1||s__Thiobacillus sp016195805--68||s__Tistlia consotensis--1||s__UBA11320 sp003452185--1||s__UBA11320 sp016199985--2||s__UBA1321 sp002304345--1||s__UBA1603 sp002322035--1||s__UBA2316 sp002256935--1||s__UBA2770 sp002352565--3||s__UBA3282 sp014804565--1||s__UBA3282 sp014804615--1||s__UBA3402 sp910575585--3||s__UBA3402 sp910577935--1||s__UBA3402 sp910585645--1||s__UBA3402 sp910588505--1||s__UBA3824 sp016287995--1||s__UBA5066 sp016714815--1||s__UBA5157 sp002415335--1||s__UBA5202 sp016208585--1||s__UBA5518 sp903938575--1||s__UBA7405 sp002469605--2||s__UBA8363 sp002753735--1||s__UBA8801 sp003505795--6||s__UBA9214 sp013041945--1||s__UMGS1071 sp904397205--1||s__Undibacterium sp018139565--2||s__Variovorax paradoxus--2||s__Variovorax sp001426505--7||s__Variovorax sp001984055--12||s__Variovorax sp017744285--1||s__Variovorax sp900112425--1||s__Ventrousia sp905215125--3||s__Vibrio marinisediminis--1||s__WMHbin3 sp002753185--1||s__WMHbin7 sp015232335--1||s__WMHbin7 sp902725215--1||s__WRLR01 sp009777515--1||s__WYBT01 sp016795325--1||s__XN24 sp011089885--2||s__Xanthomonas arboricola_E--7||s__Xanthomonas campestris_B--1||s__Xanthomonas cannabis--1||s__Xanthomonas dyei--1||s__Xanthomonas hortorum_A--1||s__Xanthomonas prunicola--1||s__Xanthomonas vesicatoria--1||s__Xanthomonas_A albilineans--1||s__Xanthomonas_A sacchari--3||s__Xanthomonas_A sacchari_B--1||s__Xanthomonas_A sontii--18||s__Xylophilus ampelinus--1||s__Xylophilus sp016428875--2||s__Zrk34 sp014873095--3:evalue_avg=1.3351760346754374e-10:evalue_max=8.97e-08:evalue_min=5.6e-92:evalue_std=3.218038091592585e-09:evalue_sum=1.5127544472872707e-07:gapopen_avg=0.18446601941747573:gapopen_max=4.0:gapopen_min=0.0:gapopen_std=0.48878464147678913:gapopen_sum=209.0:gtdb_class_counter=c__Actinomycetia--1||c__Alphaproteobacteria--1||c__Gammaproteobacteria--1530||c__Halobacteria--1||c__Phycisphaerae--1:gtdb_domain_counter=d__Archaea--1||d__Bacteria--1533:gtdb_family_counter=f__Ahniellaceae--1||f__Burkholderiaceae--70||f__Casimicrobiaceae--1||f__Ga0077523--1||f__Geodermatophilaceae--1||f__Granulosicoccaceae--1||f__Halomonadaceae--1||f__Natrialbaceae--1||f__Nevskiaceae--2||f__Nitrosomonadaceae--15||f__Rhodobacteraceae--1||f__Rhodocyclaceae--1||f__SG8-41--1||f__Thiobacillaceae--1||f__UTPLA1--1||f__Usitatibacteraceae--2||f__Xanthomonadaceae--1433:gtdb_genus_counter=g__Acidovorax--2||g__Acidovorax_A--1||g__Amaricoccus--1||g__Aquabacterium--4||g__Aquimonas--19||g__BOG-994--1||g__Blastococcus--1||g__CAIMXF01--1||g__CAIWHR01--1||g__CAJCHO01--2||g__CAU-1598--5||g__Caballeronia--2||g__Coralloluteibacterium--7||g__Duganella--8||g__GJ-E10--1||g__Ga0077526--1||g__Giesbergeria--1||g__Halomonas--1||g__Herbaspirillum--3||g__Ideonella_A--1||g__JAAFIY01--1||g__JAATFS01--2||g__JABFWF01--1||g__JACPFV01--2||g__JAFGQA01--1||g__KK5--1||g__Kinneretia--1||g__Lacisediminimonas--1||g__Luteimonas--56||g__Luteimonas_B--1||g__Lysobacter--43||g__Macromonas--1||g__Massilia--6||g__Natrinema--1||g__Nitrosomonas--15||g__OAE585--2||g__PFJX01--1||g__Paraburkholderia--2||g__Paucibacter--1||g__Pelomonas--1||g__Pseudoduganella--2||g__Pseudomonas_S--2||g__Pseudoxanthomonas--37||g__Pseudoxanthomonas_A--22||g__Ramlibacter--11||g__Rhizobacter--1||g__Rhodoferax--7||g__Silanimonas--6||g__Sphaerotilus--1||g__Stenotrophomonas--465||g__Stenotrophomonas_A--10||g__Thermomonas--19||g__UBA2250--1||g__UBA4656--1||g__UBA5216--1||g__UBA7957--1||g__UBA8801--2||g__UKL13-2--1||g__Undibacterium--2||g__Usitatibacter--1||g__Variovorax--1||g__WAJ17--1||g__Xanthomonas--543||g__Xanthomonas_A--192||g__Xanthomonas_B--1:gtdb_order_counter=o__Burkholderiales--92||o__Granulosicoccales--1||o__Halobacteriales--1||o__Mycobacteriales--1||o__Nevskiales--2||o__Pseudomonadales--1||o__Rhodobacterales--1||o__UBA1845--1||o__Xanthomonadales--1434:gtdb_phylum_counter=p__Actinobacteriota--1||p__Halobacteriota--1||p__Planctomycetota--1||p__Proteobacteria--1531:gtdb_species_counter=s__Acidovorax sp001714725--1||s__Acidovorax sp003852545--1||s__Acidovorax_A cattleyae--1||s__Amaricoccus sp003241785--1||s__Aquabacterium olei--2||s__Aquabacterium sp004322345--1||s__Aquabacterium sp016219375--1||s__Aquimonas sp002352135--4||s__Aquimonas sp014946745--7||s__Aquimonas voraii--8||s__BOG-994 sp003136595--1||s__Blastococcus xanthinilyticus--1||s__CAIMXF01 sp013289985--1||s__CAIWHR01 sp903912485--1||s__CAJCHO01 sp903970145--2||s__CAU-1598 sp014841215--5||s__Caballeronia arvi--1||s__Caballeronia jiangsuensis--1||s__Coralloluteibacterium stylophorae--7||s__Duganella aceris--1||s__Duganella alba--1||s__Duganella callida--1||s__Duganella rivi--1||s__Duganella sp009857435--2||s__Duganella sp009857445--1||s__Duganella sp900109645--1||s__GJ-E10 sp900290295--1||s__Ga0077526 sp001464895--1||s__Giesbergeria anulus--1||s__Halomonas sp001651035--1||s__Herbaspirillum sp000282575--1||s__Herbaspirillum sp014192645--1||s__Herbaspirillum sp015655165--1||s__Ideonella_A sakaiensis--1||s__JAAFIY01 sp013297985--1||s__JAATFS01 sp015655035--2||s__JABFWF01 sp013362405--1||s__JACPFV01 sp016182805--2||s__JAFGQA01 sp016935885--1||s__KK5 sp001984095--1||s__Kinneretia sp015624425--1||s__Lacisediminimonas sp016467405--1||s__Luteimonas abyssi--2||s__Luteimonas chenhongjianii--2||s__Luteimonas citri_A--3||s__Luteimonas granuli--1||s__Luteimonas huabeiensis--1||s__Luteimonas sp000472505--2||s__Luteimonas sp001014645--4||s__Luteimonas sp001717465--1||s__Luteimonas sp002307375--4||s__Luteimonas sp002324875--4||s__Luteimonas sp002798175--1||s__Luteimonas sp002849595--5||s__Luteimonas sp004118975--1||s__Luteimonas sp008244685--3||s__Luteimonas sp013425525--1||s__Luteimonas sp013425765--7||s__Luteimonas sp014192745--3||s__Luteimonas sp016774335--6||s__Luteimonas wenzhouensis--4||s__Luteimonas yindakuii--1||s__Luteimonas_B sp003416885--1||s__Lysobacter bugurensis--1||s__Lysobacter concretionis--1||s__Lysobacter defluvii--2||s__Lysobacter lacus--1||s__Lysobacter niastensis--1||s__Lysobacter panacisoli--5||s__Lysobacter prati--1||s__Lysobacter ruishenii--1||s__Lysobacter segetis--1||s__Lysobacter soli--4||s__Lysobacter solisilvae_A--1||s__Lysobacter sp000426005--1||s__Lysobacter sp001427225--2||s__Lysobacter sp003367355--1||s__Lysobacter sp004322525--1||s__Lysobacter sp005503055--3||s__Lysobacter sp015209725--1||s__Lysobacter sp016735495--4||s__Lysobacter sp017308985--4||s__Lysobacter sp902805755--1||s__Lysobacter sp907164845--1||s__Lysobacter tengchongensis--1||s__Lysobacter terrigena--1||s__Lysobacter thermophilus--2||s__Lysobacter xinjiangensis--1||s__Macromonas bipunctata--1||s__Massilia aromaticivorans--1||s__Massilia sp000740675--1||s__Massilia sp001424165--1||s__Massilia sp002354135--1||s__Massilia sp902506415--1||s__Massilia yuzhufengensis--1||s__Natrinema gari--1||s__Nitrosomonas oligotropha--1||s__Nitrosomonas oligotropha_A--1||s__Nitrosomonas sp000219585--1||s__Nitrosomonas sp002083395--1||s__Nitrosomonas sp002083595--1||s__Nitrosomonas sp002435335--1||s__Nitrosomonas sp004345375--1||s__Nitrosomonas sp009833095--1||s__Nitrosomonas sp015709615--1||s__Nitrosomonas sp015709635--1||s__Nitrosomonas sp016708955--1||s__Nitrosomonas sp017879645--1||s__Nitrosomonas sp018240285--1||s__Nitrosomonas sp018240935--1||s__Nitrosomonas sp018241205--1||s__OAE585 sp016467315--2||s__PFJX01 sp903835655--1||s__Paraburkholderia sp003253405--1||s__Paraburkholderia xenovorans--1||s__Paucibacter sp018780645--1||s__Pelomonas sp009996515--1||s__Pseudoduganella lutea--2||s__Pseudomonas_S boreopolis--2||s__Pseudoxanthomonas daejeonensis--3||s__Pseudoxanthomonas jiangsuensis--5||s__Pseudoxanthomonas kaohsiungensis--1||s__Pseudoxanthomonas sp000510725--3||s__Pseudoxanthomonas sp000513995--2||s__Pseudoxanthomonas sp014851915--12||s__Pseudoxanthomonas suwonensis--3||s__Pseudoxanthomonas suwonensis_A--4||s__Pseudoxanthomonas suwonensis_B--2||s__Pseudoxanthomonas taiwanensis--2||s__Pseudoxanthomonas_A composti--8||s__Pseudoxanthomonas_A japonensis--7||s__Pseudoxanthomonas_A mexicana--1||s__Pseudoxanthomonas_A mexicana_A--1||s__Pseudoxanthomonas_A sp001427585--2||s__Pseudoxanthomonas_A sp002863005--1||s__Pseudoxanthomonas_A sp014851805--1||s__Pseudoxanthomonas_A sp900104255--1||s__Ramlibacter alkalitolerans--1||s__Ramlibacter lithotrophicus--1||s__Ramlibacter sp004144865--1||s__Ramlibacter sp004681975--1||s__Ramlibacter sp012927085--2||s__Ramlibacter sp013087525--1||s__Ramlibacter sp013127575--1||s__Ramlibacter sp014297465--1||s__Ramlibacter sp015070875--1||s__Ramlibacter sp016641735--1||s__Rhizobacter sp018780185--1||s__Rhodoferax sp002251855--1||s__Rhodoferax sp003415675--1||s__Rhodoferax sp018474005--1||s__Rhodoferax sp903845935--1||s__Rhodoferax sp903870955--1||s__Rhodoferax sp903876045--1||s__Rhodoferax sp903886275--1||s__Silanimonas lenta--3||s__Silanimonas sp003449515--1||s__Silanimonas sp018333835--2||s__Sphaerotilus hippei--1||s__Stenotrophomonas acidaminiphila--8||s__Stenotrophomonas acidaminiphila_A--7||s__Stenotrophomonas bentonitica--4||s__Stenotrophomonas bentonitica_A--5||s__Stenotrophomonas chelatiphaga--6||s__Stenotrophomonas cyclobalanopsidis--6||s__Stenotrophomonas daejeonensis--7||s__Stenotrophomonas geniculata--7||s__Stenotrophomonas ginsengisoli--6||s__Stenotrophomonas humi--6||s__Stenotrophomonas indicatrix--7||s__Stenotrophomonas koreensis--2||s__Stenotrophomonas lactitubi--7||s__Stenotrophomonas maltophilia--7||s__Stenotrophomonas maltophilia_A--7||s__Stenotrophomonas maltophilia_AA--5||s__Stenotrophomonas maltophilia_AB--3||s__Stenotrophomonas maltophilia_AC--2||s__Stenotrophomonas maltophilia_AD--4||s__Stenotrophomonas maltophilia_AE--2||s__Stenotrophomonas maltophilia_AG--4||s__Stenotrophomonas maltophilia_AH--5||s__Stenotrophomonas maltophilia_AJ--7||s__Stenotrophomonas maltophilia_AK--6||s__Stenotrophomonas maltophilia_AL--7||s__Stenotrophomonas maltophilia_AM--7||s__Stenotrophomonas maltophilia_AN--6||s__Stenotrophomonas maltophilia_AO--5||s__Stenotrophomonas maltophilia_AP--7||s__Stenotrophomonas maltophilia_AQ--7||s__Stenotrophomonas maltophilia_AR--7||s__Stenotrophomonas maltophilia_AS--7||s__Stenotrophomonas maltophilia_AT--7||s__Stenotrophomonas maltophilia_AU--7||s__Stenotrophomonas maltophilia_AV--4||s__Stenotrophomonas maltophilia_AW--7||s__Stenotrophomonas maltophilia_AX--7||s__Stenotrophomonas maltophilia_B--7||s__Stenotrophomonas maltophilia_F--7||s__Stenotrophomonas maltophilia_G--7||s__Stenotrophomonas maltophilia_J--6||s__Stenotrophomonas maltophilia_K--7||s__Stenotrophomonas maltophilia_L--7||s__Stenotrophomonas maltophilia_N--6||s__Stenotrophomonas maltophilia_O--7||s__Stenotrophomonas maltophilia_P--6||s__Stenotrophomonas maltophilia_Q--8||s__Stenotrophomonas maltophilia_R--7||s__Stenotrophomonas maltophilia_S--7||s__Stenotrophomonas maltophilia_Z--5||s__Stenotrophomonas nitritireducens--9||s__Stenotrophomonas nitritireducens_A--6||s__Stenotrophomonas pavanii--7||s__Stenotrophomonas pictorum--5||s__Stenotrophomonas rhizophila--5||s__Stenotrophomonas rhizophila_A--4||s__Stenotrophomonas rhizophila_B--6||s__Stenotrophomonas sp002192255--7||s__Stenotrophomonas sp002329155--2||s__Stenotrophomonas sp002345545--5||s__Stenotrophomonas sp002359895--5||s__Stenotrophomonas sp002471015--5||s__Stenotrophomonas sp002836635--6||s__Stenotrophomonas sp002893095--4||s__Stenotrophomonas sp003028475--6||s__Stenotrophomonas sp003086695--7||s__Stenotrophomonas sp003086775--7||s__Stenotrophomonas sp003086795--3||s__Stenotrophomonas sp003086895--6||s__Stenotrophomonas sp003248565--4||s__Stenotrophomonas sp003484865--3||s__Stenotrophomonas sp003504055--8||s__Stenotrophomonas sp004348115--6||s__Stenotrophomonas sp011761925--6||s__Stenotrophomonas sp013364355--7||s__Stenotrophomonas sp014621775--6||s__Stenotrophomonas sp018612915--2||s__Stenotrophomonas sp900078405--6||s__Stenotrophomonas terrae--6||s__Stenotrophomonas tumulicola--4||s__Stenotrophomonas_A panacihumi--4||s__Stenotrophomonas_A sp002429615--2||s__Stenotrophomonas_A sp004216795--4||s__Thermomonas brevis--3||s__Thermomonas fusca--2||s__Thermomonas haemolytica--2||s__Thermomonas hydrothermalis--1||s__Thermomonas sp014678725--3||s__Thermomonas sp017305095--1||s__Thermomonas sp019104945--7||s__UBA2250 sp903950295--1||s__UBA4656 sp002405525--1||s__UBA5216 sp902825845--1||s__UBA7957 sp003511825--1||s__UBA8801 sp003505795--2||s__UKL13-2 sp014378085--1||s__Undibacterium parvum--1||s__Undibacterium piscinae--1||s__Usitatibacter sp001953215--1||s__Variovorax sp001541225--1||s__WAJ17 sp019234815--1||s__Xanthomonas arboricola--16||s__Xanthomonas arboricola_A--13||s__Xanthomonas arboricola_B--16||s__Xanthomonas arboricola_C--14||s__Xanthomonas arboricola_E--17||s__Xanthomonas axonopodis--15||s__Xanthomonas bromi--14||s__Xanthomonas campestris--12||s__Xanthomonas campestris_B--15||s__Xanthomonas campestris_C--13||s__Xanthomonas cannabis--17||s__Xanthomonas cassavae--15||s__Xanthomonas cissicola--13||s__Xanthomonas codiaei--16||s__Xanthomonas cucurbitae--10||s__Xanthomonas dyei--18||s__Xanthomonas euroxanthea--20||s__Xanthomonas floridensis--18||s__Xanthomonas fragariae--7||s__Xanthomonas fragariae_A--7||s__Xanthomonas hortorum--18||s__Xanthomonas hortorum_A--16||s__Xanthomonas maliensis--17||s__Xanthomonas melonis--13||s__Xanthomonas nasturtii--18||s__Xanthomonas oryzae--8||s__Xanthomonas perforans--19||s__Xanthomonas phaseoli--19||s__Xanthomonas pisi--15||s__Xanthomonas populi--5||s__Xanthomonas prunicola--16||s__Xanthomonas sp001423495--21||s__Xanthomonas sp001423585--19||s__Xanthomonas sp905142465--19||s__Xanthomonas vasicola--16||s__Xanthomonas vesicatoria--18||s__Xanthomonas_A albilineans--9||s__Xanthomonas_A hyacinthi--9||s__Xanthomonas_A sacchari--20||s__Xanthomonas_A sacchari_B--20||s__Xanthomonas_A sontii--14||s__Xanthomonas_A sp000963005--8||s__Xanthomonas_A sp001043115--21||s__Xanthomonas_A sp014199795--21||s__Xanthomonas_A sp014236855--15||s__Xanthomonas_A sp017163755--9||s__Xanthomonas_A theicola--7||s__Xanthomonas_A translucens--14||s__Xanthomonas_A translucens_A--12||s__Xanthomonas_A translucens_B--13||s__Xanthomonas_B sp003449195--1:heptad_counter=MCP-34H--3||MCP-36H--3456||MCP-38H--3||MCP-44H--1:lbd_counter=4HB_MCP_1--4||dCache_1--1||sCache_2--5:lca_tree=f__Xanthomonadaceae:length_avg=122.00617828773169:length_max=185.0:length_min=23.0:length_std=30.78531837612569:length_sum=138233.0:mismatch_avg=15.814651368049427:mismatch_max=70.0:mismatch_min=0.0:mismatch_std=14.761324836979778:mismatch_sum=17918.0:name=N1207297:qcovhsp_avg=99.42727272727274:qcovhsp_max=100.0:qcovhsp_min=95.0:qcovhsp_std=1.0101111057067675:qcovhsp_sum=112651.1:qend_avg=122.10326566637247:qend_max=174.0:qend_min=23.0:qend_std=30.773636638214263:qend_sum=138343.0:qstart_avg=1.2533097969991174:qstart_max=7.0:qstart_min=1.0:qstart_std=0.683151660353329:qstart_sum=1420.0:ref_name_counter=GB_GCA_000531095.1_protein.faa_HG799462.1_519@PF00015_full_PFAM.353.460--1||GB_GCA_001295905.1_protein.faa_LJHT01000142.1_4@PF00015_full_PFAM.1.113--1||GB_GCA_001431625.1_protein.faa_LLXT01000156.1_5@PF00015_full_PFAM.497.689--1||GB_GCA_001770955.1_protein.faa_MESL01000029.1_14@PF00015_full_PFAM.316.386--2||GB_GCA_002240395.1_protein.faa_CP016836.1_2920@PF00015_full_PFAM.542.615--2||GB_GCA_002339015.1_protein.faa_DDJC01000087.1_38@PF00015_full_PFAM.316.504--3||GB_GCA_002364755.1_protein.faa_DEZI01000017.1_211@PF00015_full_PFAM.497.691--12||GB_GCA_002365915.1_protein.faa_DFAX01000053.1_1@PF00015_full_PFAM.505.630--5||GB_GCA_002386405.1_protein.faa_DGIP01000112.1_3@PF00015_full_PFAM.543.709--3||GB_GCA_002386405.1_protein.faa_DGIP01000220.1_4@PF00015_full_PFAM.632.823--2||GB_GCA_002387845.1_protein.faa_DGLB01000047.1_3@PF00015_full_PFAM.543.728--7||GB_GCA_002427815.1_protein.faa_DIZF01000089.1_87@PF00015_full_PFAM.1.138--4||GB_GCA_003164915.1_protein.faa_PLRT01000006.1_4@PF00015_full_PFAM.98.284--1||GB_GCA_003243445.1_protein.faa_QFQQ01000322.1_1@PF00015_full_PFAM.266.334--2||GB_GCA_003248565.1_protein.faa_QFOV01000040.1_6@PF00015_full_PFAM.545.728--2||GB_GCA_003484865.1_protein.faa_DMZT01000042.1_5@PF00015_full_PFAM.545.667--10||GB_GCA_003484865.1_protein.faa_DMZT01000086.1_1@PF00015_full_PFAM.636.797--18||GB_GCA_003510825.1_protein.faa_DOKO01000475.1_3@PF00015_full_PFAM.543.696--2||GB_GCA_003963115.1_protein.faa_RXJQ01000050.1_33@PF00015_full_PFAM.305.507--1||GB_GCA_004144865.1_protein.faa_SEAY01000067.1_17@PF00015_full_PFAM.209.394--1||GB_GCA_004144865.1_protein.faa_SEAY01000067.1_19@PF00015_full_PFAM.314.393--2||GB_GCA_004298905.1_protein.faa_SCTK01000006.1_77@PF00015_full_PFAM.762.951--1||GB_GCA_004322345.1_protein.faa_SCTQ01000268.1_4@PF00015_full_PFAM.319.406--1||GB_GCA_005502875.1_protein.faa_SCMV01000001.1_140@PF00015_full_PFAM.308.505--1||GB_GCA_009830035.1_protein.faa_SZZY01000002.1_215@PF00015_full_PFAM.1.43--1||GB_GCA_013127575.1_protein.faa_CP053418.1_247@PF00015_full_PFAM.204.286--1||GB_GCA_013127575.1_protein.faa_CP053418.1_5206@PF00015_full_PFAM.202.385--4||GB_GCA_013127575.1_protein.faa_CP053418.1_7119@PF00015_full_PFAM.97.274--4||GB_GCA_013289985.1_protein.faa_JABCYW010000092.1_16@PF00015_full_PFAM.283.504--4||GB_GCA_013297985.1_protein.faa_JAAFIY010000042.1_24@PF00015_full_PFAM.320.437--2||GB_GCA_013360485.1_protein.faa_JABWBN010000213.1_1@PF00015_full_PFAM.320.425--10||GB_GCA_013360485.1_protein.faa_JABWBN010000213.1_4@PF00015_full_PFAM.356.550--1||GB_GCA_013697775.1_protein.faa_JACCWG010000019.1_3@PF00015_full_PFAM.311.493--1||GB_GCA_013823855.1_protein.faa_PNMW01000026.1_1@PF00015_full_PFAM.109.292--1||GB_GCA_014376645.1_protein.faa_JACMRD010000197.1_3@PF00015_full_PFAM.81.276--1||GB_GCA_014379885.1_protein.faa_JACMKW010000167.1_6@PF00015_full_PFAM.1.154--1||GB_GCA_015655035.1_protein.faa_JAATFS010000223.1_1@PF00015_full_PFAM.1.126--2||GB_GCA_015655035.1_protein.faa_JAATFS010000223.1_4@PF00015_full_PFAM.541.729--1||GB_GCA_016223165.1_protein.faa_JACRPO010000018.1_147@PF00015_full_PFAM.153.348--2||GB_GCA_016708825.1_protein.faa_JADJEZ010000003.1_282@PF00015_full_PFAM.500.692--2||GB_GCA_016710525.1_protein.faa_JADJVQ010000142.1_70@PF00015_full_PFAM.289.426--1||GB_GCA_016713305.1_protein.faa_JADJPK010000007.1_203@PF00015_full_PFAM.537.612--1||GB_GCA_016721465.1_protein.faa_JADKIA010000031.1_244@PF00015_full_PFAM.320.504--1||GB_GCA_016791115.1_protein.faa_JAEUNL010000035.1_106@PF00015_full_PFAM.498.692--1||GB_GCA_016794345.1_protein.faa_JAEUKE010000184.1_2@PF00015_full_PFAM.486.680--1||GB_GCA_017986065.1_protein.faa_JAGNWJ010000084.1_2@PF00015_full_PFAM.316.506--1||GB_GCA_017992055.1_protein.faa_JAGOPK010000006.1_208@PF00015_full_PFAM.317.496--7||GB_GCA_018780185.1_protein.faa_JADMJX010000056.1_14@PF00015_full_PFAM.309.391--4||GB_GCA_018780185.1_protein.faa_JADMJX010000212.1_1@PF00015_full_PFAM.317.404--1||GB_GCA_019104945.1_protein.faa_JAHRWW010000048.1_40@PF00015_full_PFAM.500.690--1||GB_GCA_900113425.1_protein.faa_FOZF01000001.1_1@PF00015_full_PFAM.498.561--2||GB_GCA_900113425.1_protein.faa_FOZF01000002.1_1013@PF00015_full_PFAM.505.733--2||GB_GCA_903643055.1_protein.faa_CAHJWV010000676.1_5@PF00015_full_PFAM.320.508--1||GB_GCA_903899705.1_protein.faa_CAIUKQ010000044.1_1@PF00015_full_PFAM.325.460--26||GB_GCA_903899705.1_protein.faa_CAIUKQ010000360.1_2@PF00015_full_PFAM.313.454--1||GB_GCA_903899705.1_protein.faa_CAIUKQ010000505.1_9@PF00015_full_PFAM.321.504--45||GB_GCA_903914615.1_protein.faa_CAIWPS010000560.1_3@PF00015_full_PFAM.327.508--1||GB_GCA_903921325.1_protein.faa_CAIXPL010000001.1_251@PF00015_full_PFAM.533.733--1||GB_GCA_903924955.1_protein.faa_CAIYDK010000317.1_1@PF00015_full_PFAM.313.423--6||RS_GCF_000256565.1_protein.faa_NZ_AJHH01000818.1_1@PF00015_full_PFAM.1.33--2||RS_GCF_000284595.1_protein.faa_NC_017671.1_3780@PF00015_full_PFAM.633.823--2||RS_GCF_000292915.1_protein.faa_NC_018514.1_2648@PF00015_full_PFAM.323.508--1||RS_GCF_000382285.1_protein.faa_NZ_KB907935.1_107@PF00015_full_PFAM.697.882--4||RS_GCF_000423885.1_protein.faa_NZ_AUIV01000032.1_26@PF00015_full_PFAM.503.699--2||RS_GCF_000463015.1_protein.faa_NC_022247.1_4293@PF00015_full_PFAM.326.517--13||RS_GCF_000661955.1_protein.faa_NZ_CP007597.1_101@PF00015_full_PFAM.500.687--5||RS_GCF_000661955.1_protein.faa_NZ_CP007597.1_2099@PF00015_full_PFAM.542.727--5||RS_GCF_000661955.1_protein.faa_NZ_CP007597.1_2100@PF00015_full_PFAM.506.708--5||RS_GCF_000711955.1_protein.faa_NZ_JONR01000029.1_7@PF00015_full_PFAM.746.942--1||RS_GCF_000740675.1_protein.faa_NZ_JPXI01000034.1_122@PF00015_full_PFAM.313.497--1||RS_GCF_000745265.1_protein.faa_NZ_JQNN01000001.1_4335@PF00015_full_PFAM.314.501--1||RS_GCF_000799305.1_protein.faa_NZ_JUGM01000008.1_35@PF00015_full_PFAM.441.632--1||RS_GCF_001422405.1_protein.faa_NZ_LMMV01000001.1_132@PF00015_full_PFAM.324.511--2||RS_GCF_001423585.1_protein.faa_NZ_LMOP01000003.1_3@PF00015_full_PFAM.307.498--1||RS_GCF_001425045.1_protein.faa_NZ_LMDJ01000023.1_421@PF00015_full_PFAM.313.496--1||RS_GCF_001425265.1_protein.faa_NZ_LMEC01000026.1_524@PF00015_full_PFAM.323.504--1||RS_GCF_001425785.1_protein.faa_NZ_LMDI01000066.1_4@PF00015_full_PFAM.1.93--1||RS_GCF_001425825.1_protein.faa_NZ_LMDM01000007.1_119@PF00015_full_PFAM.443.632--1||RS_GCF_001427225.1_protein.faa_NZ_LMFH01000005.1_1196@PF00015_full_PFAM.491.690--1||RS_GCF_001427585.1_protein.faa_NZ_LMGY01000013.1_1@PF00015_full_PFAM.671.745--20||RS_GCF_001427585.1_protein.faa_NZ_LMGY01000017.1_398@PF00015_full_PFAM.498.623--11||RS_GCF_001427635.1_protein.faa_NZ_LMHA01000003.1_330@PF00015_full_PFAM.497.688--1||RS_GCF_001427635.1_protein.faa_NZ_LMHA01000003.1_343@PF00015_full_PFAM.1.161--1||RS_GCF_001428665.1_protein.faa_NZ_LMIJ01000027.1_28@PF00015_full_PFAM.318.505--1||RS_GCF_001431405.1_protein.faa_NZ_LDJL01000004.1_224@PF00015_full_PFAM.501.687--31||RS_GCF_001431415.1_protein.faa_NZ_LDJI01000027.1_82@PF00015_full_PFAM.508.697--1||RS_GCF_001431425.1_protein.faa_NZ_LDJG01000024.1_2@PF00015_full_PFAM.547.747--1||RS_GCF_001431465.1_protein.faa_NZ_LDJJ01000067.1_1@PF00015_full_PFAM.510.662--1||RS_GCF_001431505.1_protein.faa_NZ_LDJP01000011.1_58@PF00015_full_PFAM.697.885--2||RS_GCF_001431505.1_protein.faa_NZ_LDJP01000019.1_3@PF00015_full_PFAM.631.825--1||RS_GCF_001431505.1_protein.faa_NZ_LDJP01000033.1_1@PF00015_full_PFAM.60.217--1||RS_GCF_001431535.1_protein.faa_NZ_LDJK01000007.1_120@PF00015_full_PFAM.499.687--14||RS_GCF_001431535.1_protein.faa_NZ_LDJK01000024.1_4@PF00015_full_PFAM.504.706--45||RS_GCF_001431595.1_protein.faa_NZ_LDJO01000104.1_1@PF00015_full_PFAM.225.324--4||RS_GCF_001556105.1_protein.faa_NZ_LSIF01000032.1_1@PF00015_full_PFAM.12.120--75||RS_GCF_001557235.1_protein.faa_NZ_LSJI01000077.1_58@PF00015_full_PFAM.409.466--1||RS_GCF_001584145.1_protein.faa_NZ_CP013232.1_2826@PF00015_full_PFAM.315.505--1||RS_GCF_001591365.1_protein.faa_NZ_BCUT01000005.1_377@PF00015_full_PFAM.313.505--1||RS_GCF_001591365.1_protein.faa_NZ_BCUT01000005.1_381@PF00015_full_PFAM.324.517--6||RS_GCF_001704155.1_protein.faa_NZ_CP016294.1_1819@PF00015_full_PFAM.543.734--2||RS_GCF_001704155.1_protein.faa_NZ_CP016294.1_3366@PF00015_full_PFAM.631.821--1||RS_GCF_001714725.1_protein.faa_NZ_CP016447.1_879@PF00015_full_PFAM.318.511--1||RS_GCF_001984095.1_protein.faa_NZ_LYVQ01000034.1_32@PF00015_full_PFAM.317.500--1||RS_GCF_001984095.1_protein.faa_NZ_LYVQ01000153.1_16@PF00015_full_PFAM.317.401--1||RS_GCF_002008225.1_protein.faa_NZ_MRDH01000037.1_375@PF00015_full_PFAM.553.738--1||RS_GCF_002157355.1_protein.faa_NZ_LYMK01000079.1_3@PF00015_full_PFAM.452.646--1||RS_GCF_002192255.1_protein.faa_NZ_CP021768.1_1209@PF00015_full_PFAM.501.709--1||RS_GCF_002198735.1_protein.faa_NZ_MWLO01000071.1_16@PF00015_full_PFAM.316.504--1||RS_GCF_002205165.1_protein.faa_NZ_NIVS01000020.1_241@PF00015_full_PFAM.668.850--1||RS_GCF_002205165.1_protein.faa_NZ_NIVS01000054.1_100@PF00015_full_PFAM.546.727--1||RS_GCF_002379095.1_protein.faa_NZ_NBZV01000131.1_1@PF00015_full_PFAM.50.131--1||RS_GCF_002750975.1_protein.faa_NZ_PEJS01000001.1_1565@PF00015_full_PFAM.543.733--2||RS_GCF_002750975.1_protein.faa_NZ_PEJS01000001.1_878@PF00015_full_PFAM.495.690--1||RS_GCF_002760655.1_protein.faa_NZ_PDOC01000007.1_76@PF00015_full_PFAM.309.500--2||RS_GCF_002803515.1_protein.faa_NZ_PHQX01000001.1_3270@PF00015_full_PFAM.633.832--1||RS_GCF_002836635.1_protein.faa_NZ_PJAY01000053.1_46@PF00015_full_PFAM.503.687--13||RS_GCF_002836635.1_protein.faa_NZ_PJAY01000056.1_40@PF00015_full_PFAM.505.704--1||RS_GCF_002836635.1_protein.faa_NZ_PJAY01000056.1_41@PF00015_full_PFAM.542.731--60||RS_GCF_002836635.1_protein.faa_NZ_PJAY01000056.1_45@PF00015_full_PFAM.515.705--13||RS_GCF_002836635.1_protein.faa_NZ_PJAY01000056.1_47@PF00015_full_PFAM.498.701--9||RS_GCF_002846205.1_protein.faa_NZ_PHKV01000005.1_174@PF00015_full_PFAM.68.125--3||RS_GCF_002887735.1_protein.faa_NZ_PKQP01000002.1_425@PF00015_full_PFAM.506.707--1||RS_GCF_002887735.1_protein.faa_NZ_PKQP01000002.1_426@PF00015_full_PFAM.543.727--1||RS_GCF_002887735.1_protein.faa_NZ_PKQP01000003.1_325@PF00015_full_PFAM.500.684--1||RS_GCF_002893095.1_protein.faa_NZ_PKQQ01000001.1_241@PF00015_full_PFAM.641.834--1||RS_GCF_002930645.1_protein.faa_NZ_PSNW01000004.1_7@PF00015_full_PFAM.755.940--3||RS_GCF_002939865.1_protein.faa_NZ_MDEE01000011.1_74@PF00015_full_PFAM.674.786--1||RS_GCF_002940015.1_protein.faa_NZ_MDEH01000004.1_3@PF00015_full_PFAM.502.683--1||RS_GCF_002940085.1_protein.faa_NZ_MDEK01000006.1_188@PF00015_full_PFAM.502.684--12||RS_GCF_003028475.1_protein.faa_NZ_PYTV01000022.1_1@PF00015_full_PFAM.58.184--7||RS_GCF_003086895.1_protein.faa_NZ_CP026004.1_1849@PF00015_full_PFAM.497.689--3||RS_GCF_003086895.1_protein.faa_NZ_CP026004.1_3415@PF00015_full_PFAM.633.823--1||RS_GCF_003217575.1_protein.faa_NZ_QJTC01000014.1_38@PF00015_full_PFAM.316.514--1||RS_GCF_003428335.1_protein.faa_NZ_CP031704.1_1124@PF00015_full_PFAM.515.700--9||RS_GCF_003751305.1_protein.faa_NZ_RJKV01000002.1_95@PF00015_full_PFAM.499.686--1||RS_GCF_003833015.1_protein.faa_NZ_RJLQ01000067.1_1@PF00015_full_PFAM.1.140--1||RS_GCF_003935715.1_protein.faa_NZ_RHPP01000142.1_1@PF00015_full_PFAM.503.687--3||RS_GCF_003935715.1_protein.faa_NZ_RHPP01000176.1_1@PF00015_full_PFAM.546.709--2||RS_GCF_003951285.1_protein.faa_NZ_RXFQ01000002.1_448@PF00015_full_PFAM.320.507--1||RS_GCF_003953935.1_protein.faa_NZ_RXLQ01000002.1_13@PF00015_full_PFAM.325.515--1||RS_GCF_003970865.1_protein.faa_NZ_RXLZ01000127.1_1@PF00015_full_PFAM.542.709--14||RS_GCF_003984625.1_protein.faa_NZ_RWKH01000033.1_32@PF00015_full_PFAM.310.493--1||RS_GCF_003984625.1_protein.faa_NZ_RWKH01000046.1_2@PF00015_full_PFAM.324.518--2||RS_GCF_003984625.1_protein.faa_NZ_RWKH01000059.1_1@PF00015_full_PFAM.316.400--1||RS_GCF_003984645.1_protein.faa_NZ_RWKI01000111.1_1@PF00015_full_PFAM.2.127--2||RS_GCF_003984645.1_protein.faa_NZ_RWKI01000125.1_1@PF00015_full_PFAM.2.63--1||RS_GCF_004122095.1_protein.faa_NZ_SAWZ01000008.1_4@PF00015_full_PFAM.541.733--2||RS_GCF_004209755.1_protein.faa_NZ_CP035913.1_5598@PF00015_full_PFAM.321.500--7||RS_GCF_004217005.1_protein.faa_NZ_SGXQ01000001.1_2224@PF00015_full_PFAM.321.507--2||RS_GCF_004348115.1_protein.faa_NZ_QPFB01000001.1_980@PF00015_full_PFAM.543.727--2||RS_GCF_004367745.1_protein.faa_NZ_CP037993.1_21@PF00015_full_PFAM.317.504--1||RS_GCF_004681975.1_protein.faa_NZ_SMLK01000014.1_18@PF00015_full_PFAM.275.456--1||RS_GCF_005222695.1_protein.faa_NZ_STGG01000064.1_11@PF00015_full_PFAM.314.525--1||RS_GCF_005503365.1_protein.faa_NZ_SCML01000034.1_34@PF00015_full_PFAM.447.633--1||RS_GCF_006715485.1_protein.faa_NZ_VFNH01000002.1_210@PF00015_full_PFAM.319.504--1||RS_GCF_006716465.1_protein.faa_NZ_VFPB01000003.1_318@PF00015_full_PFAM.514.707--4||RS_GCF_007829315.1_protein.faa_NZ_VIWM01000008.1_8@PF00015_full_PFAM.497.683--1||RS_GCF_007830035.1_protein.faa_NZ_VLKN01000017.1_7@PF00015_full_PFAM.498.669--3||RS_GCF_007833165.1_protein.faa_NZ_VOBQ01000011.1_90@PF00015_full_PFAM.309.493--6||RS_GCF_007859305.1_protein.faa_NZ_VOHE01000006.1_129@PF00015_full_PFAM.500.688--1||RS_GCF_009192945.1_protein.faa_NZ_NSET01000006.1_149@PF00015_full_PFAM.543.725--2||RS_GCF_009192945.1_protein.faa_NZ_NSET01000006.1_151@PF00015_full_PFAM.504.702--1||RS_GCF_009496535.1_protein.faa_NZ_WIDL01000021.1_67@PF00015_full_PFAM.699.883--1||RS_GCF_009727155.1_protein.faa_NZ_WNWM01000002.1_123@PF00015_full_PFAM.314.508--1||RS_GCF_009755665.1_protein.faa_NZ_CP046622.1_2648@PF00015_full_PFAM.314.500--1||RS_GCF_009765215.1_protein.faa_NZ_VLNV01000001.1_437@PF00015_full_PFAM.677.877--2||RS_GCF_009832905.1_protein.faa_NZ_CP047135.1_1613@PF00015_full_PFAM.546.727--5||RS_GCF_009832905.1_protein.faa_NZ_CP047135.1_3309@PF00015_full_PFAM.635.819--1||RS_GCF_009832905.1_protein.faa_NZ_CP047135.1_3403@PF00015_full_PFAM.646.832--6||RS_GCF_009832905.1_protein.faa_NZ_CP047135.1_3699@PF00015_full_PFAM.499.687--1||RS_GCF_009937975.1_protein.faa_NZ_AP018441.1_5955@PF00015_full_PFAM.317.509--1||RS_GCF_010093385.1_protein.faa_NZ_PDWV01000002.1_43@PF00015_full_PFAM.587.776--2||RS_GCF_010093385.1_protein.faa_NZ_PDWV01000033.1_12@PF00015_full_PFAM.496.697--3||RS_GCF_010093385.1_protein.faa_NZ_PDWV01000033.1_9@PF00015_full_PFAM.671.862--4||RS_GCF_010093385.1_protein.faa_NZ_PDWV01000081.1_9@PF00015_full_PFAM.490.643--13||RS_GCF_010093445.1_protein.faa_NZ_PDWW01000007.1_106@PF00015_full_PFAM.507.706--3||RS_GCF_010093445.1_protein.faa_NZ_PDWW01000021.1_19@PF00015_full_PFAM.503.693--1||RS_GCF_011604605.1_protein.faa_NZ_CP050062.1_1719@PF00015_full_PFAM.546.727--21||RS_GCF_011604605.1_protein.faa_NZ_CP050062.1_3279@PF00015_full_PFAM.633.823--2||RS_GCF_011604605.1_protein.faa_NZ_CP050062.1_3597@PF00015_full_PFAM.498.683--5||RS_GCF_011682065.1_protein.faa_NZ_VUYU01000001.1_368@PF00015_full_PFAM.323.505--1||RS_GCF_012848175.1_protein.faa_NZ_CP051651.1_1494@PF00015_full_PFAM.494.686--3||RS_GCF_012927085.1_protein.faa_NZ_JABBFX010000002.1_539@PF00015_full_PFAM.196.375--12||RS_GCF_013003915.1_protein.faa_NZ_JABAIV010000003.1_369@PF00015_full_PFAM.319.495--2||RS_GCF_013004645.1_protein.faa_NZ_JABEME010000014.1_36@PF00015_full_PFAM.543.729--14||RS_GCF_013004645.1_protein.faa_NZ_JABEME010000014.1_37@PF00015_full_PFAM.507.714--3||RS_GCF_013087525.1_protein.faa_NZ_JABFCS010000001.1_898@PF00015_full_PFAM.318.383--2||RS_GCF_013087525.1_protein.faa_NZ_JABFCS010000001.1_901@PF00015_full_PFAM.208.393--14||RS_GCF_013364355.1_protein.faa_NZ_CP054931.1_3531@PF00015_full_PFAM.649.834--1||RS_GCF_013364355.1_protein.faa_NZ_CP054931.1_3847@PF00015_full_PFAM.496.689--1||RS_GCF_013387485.1_protein.faa_NZ_JABBXB010000001.1_399@PF00015_full_PFAM.633.822--2||RS_GCF_013387485.1_protein.faa_NZ_JABBXB010000002.1_631@PF00015_full_PFAM.507.716--4||RS_GCF_013416775.1_protein.faa_NZ_SZVI01000013.1_1@PF00015_full_PFAM.318.398--1||RS_GCF_013425765.1_protein.faa_NZ_JACCJZ010000009.1_28@PF00015_full_PFAM.503.691--1||RS_GCF_013425765.1_protein.faa_NZ_JACCJZ010000009.1_32@PF00015_full_PFAM.542.728--1||RS_GCF_014076415.1_protein.faa_NZ_CP043568.1_2631@PF00015_full_PFAM.333.502--1||RS_GCF_014117215.1_protein.faa_NZ_JACGXS010000001.1_1082@PF00015_full_PFAM.499.692--13||RS_GCF_014117215.1_protein.faa_NZ_JACGXS010000001.1_1089@PF00015_full_PFAM.503.719--4||RS_GCF_014197275.1_protein.faa_NZ_JACIFI010000015.1_67@PF00015_full_PFAM.539.730--1||RS_GCF_014199795.1_protein.faa_NZ_JACHOH010000002.1_608@PF00015_full_PFAM.496.685--1||RS_GCF_014199795.1_protein.faa_NZ_JACHOH010000002.1_758@PF00015_full_PFAM.493.687--5||RS_GCF_014199795.1_protein.faa_NZ_JACHOH010000002.1_766@PF00015_full_PFAM.511.703--1||RS_GCF_014202935.1_protein.faa_NZ_JACHHX010000008.1_65@PF00015_full_PFAM.536.744--4||RS_GCF_014206815.1_protein.faa_NZ_JACHNP010000001.1_1136@PF00015_full_PFAM.498.684--1||RS_GCF_014236855.1_protein.faa_NZ_CP051261.1_2229@PF00015_full_PFAM.497.689--2||RS_GCF_014236855.1_protein.faa_NZ_CP051261.1_2239@PF00015_full_PFAM.619.808--1||RS_GCF_014297465.1_protein.faa_NZ_JACORT010000001.1_1154@PF00015_full_PFAM.207.392--14||RS_GCF_014297465.1_protein.faa_NZ_JACORT010000002.1_40@PF00015_full_PFAM.229.403--1||RS_GCF_014395425.1_protein.faa_NZ_CP060711.1_2567@PF00015_full_PFAM.665.868--8||RS_GCF_014489595.1_protein.faa_NZ_CP060790.1_2190@PF00015_full_PFAM.320.503--1||RS_GCF_014621775.1_protein.faa_NZ_CP061204.1_2011@PF00015_full_PFAM.541.734--2||RS_GCF_014621775.1_protein.faa_NZ_CP061204.1_2012@PF00015_full_PFAM.506.711--3||RS_GCF_014621775.1_protein.faa_NZ_CP061204.1_3418@PF00015_full_PFAM.505.692--22||RS_GCF_014652095.1_protein.faa_NZ_BMYD01000015.1_1@PF00015_full_PFAM.163.359--3||RS_GCF_014678725.1_protein.faa_NZ_CP061497.1_2261@PF00015_full_PFAM.600.731--4||RS_GCF_014678725.1_protein.faa_NZ_CP061497.1_405@PF00015_full_PFAM.696.884--2||RS_GCF_014841215.1_protein.faa_NZ_JACYTR010000002.1_45@PF00015_full_PFAM.497.691--2||RS_GCF_014841215.1_protein.faa_NZ_JACYTR010000004.1_58@PF00015_full_PFAM.509.713--2||RS_GCF_014841215.1_protein.faa_NZ_JACYTR010000004.1_62@PF00015_full_PFAM.496.738--3||RS_GCF_014841215.1_protein.faa_NZ_JACYTR010000035.1_35@PF00015_full_PFAM.501.693--1||RS_GCF_014842025.1_protein.faa_NZ_JACYUY010000006.1_124@PF00015_full_PFAM.317.504--1||RS_GCF_014851815.1_protein.faa_NZ_JACVAJ010000001.1_108@PF00015_full_PFAM.498.705--1||RS_GCF_014852005.1_protein.faa_NZ_JACVAU010000002.1_943@PF00015_full_PFAM.498.685--2||RS_GCF_014852005.1_protein.faa_NZ_JACVAU010000003.1_260@PF00015_full_PFAM.500.689--37||RS_GCF_014852005.1_protein.faa_NZ_JACVAU010000003.1_261@PF00015_full_PFAM.635.841--1||RS_GCF_014852005.1_protein.faa_NZ_JACVAU010000003.1_268@PF00015_full_PFAM.498.697--5||RS_GCF_015070875.1_protein.faa_NZ_JADDIV010000004.1_298@PF00015_full_PFAM.314.496--6||RS_GCF_015159745.1_protein.faa_NZ_JADDOJ010000003.1_19@PF00015_full_PFAM.319.507--1||RS_GCF_016583785.1_protein.faa_NZ_NRRU01000106.1_13@PF00015_full_PFAM.266.470--1||RS_GCF_016613535.2_protein.faa_NZ_CP071518.1_2512@PF00015_full_PFAM.641.838--9||RS_GCF_016641735.1_protein.faa_NZ_JAEDAO010000001.1_2245@PF00015_full_PFAM.269.454--1||RS_GCF_016722765.1_protein.faa_NZ_JAEQND010000002.1_456@PF00015_full_PFAM.199.386--25||RS_GCF_016735515.1_protein.faa_NZ_JAERQZ010000001.1_865@PF00015_full_PFAM.456.637--1||RS_GCF_016774335.1_protein.faa_NZ_JAETWA010000027.1_1@PF00015_full_PFAM.502.671--46||RS_GCF_018069875.1_protein.faa_NZ_JAGQDF010000007.1_237@PF00015_full_PFAM.314.520--1||RS_GCF_018413525.1_protein.faa_NZ_JAHCDD010000007.1_38@PF00015_full_PFAM.398.601--1||RS_GCF_018612915.1_protein.faa_NZ_JAGGRL010000010.1_133@PF00015_full_PFAM.545.727--2||RS_GCF_900101825.1_protein.faa_NZ_FNAG01000004.1_145@PF00015_full_PFAM.630.826--1||RS_GCF_900101825.1_protein.faa_NZ_FNAG01000004.1_147@PF00015_full_PFAM.634.811--1||RS_GCF_900101825.1_protein.faa_NZ_FNAG01000008.1_11@PF00015_full_PFAM.500.694--1||RS_GCF_900111015.1_protein.faa_NZ_FOFS01000001.1_512@PF00015_full_PFAM.428.624--3||RS_GCF_900112225.1_protein.faa_NZ_FOLD01000002.1_259@PF00015_full_PFAM.315.495--16||RS_GCF_900113035.1_protein.faa_NZ_FONX01000011.1_170@PF00015_full_PFAM.116.309--1||RS_GCF_900116385.1_protein.faa_NZ_FPCI01000001.1_105@PF00015_full_PFAM.498.702--2||RS_GCF_900129825.1_protein.faa_NZ_FQWZ01000001.1_316@PF00015_full_PFAM.667.862--1||RS_GCF_900142965.1_protein.faa_NZ_FRCQ01000044.1_7@PF00015_full_PFAM.319.498--2||RS_GCF_902506415.1_protein.faa_NZ_LR733275.1_231@PF00015_full_PFAM.319.497--4:scovhsp_avg=71.70970873786408:scovhsp_max=96.3:scovhsp_min=50.0:scovhsp_std=11.615213811042057:scovhsp_sum=81247.09999999999:send_avg=138.71932921447484:send_max=202.0:send_min=27.0:send_std=31.166212716615927:send_sum=157169.0:sstart_avg=17.804942630185348:sstart_max=78.0:sstart_min=1.0:sstart_std=15.668662100359974:sstart_sum=20173.0])0.792:0.0169271[&&NHX:Sample_counter=rhizpot1--3243||rhizpot2--600||rhizpot3--2609||rhiztom1--1107||rhiztom2--1060||rhiztom3--1270:Type_counter=GTDB--8635||capture--9889:besthit_avg=89.02340356034624:besthit_max=100.0:besthit_min=45.2:besthit_std=8.154010205748232:besthit_sum=545090.3:bitscore_avg=196.38895966029725:bitscore_max=277.0:bitscore_min=38.9:bitscore_std=46.811172207730316:bitscore_sum=1202489.6:capture_class_counter=c__AC1--1||c__Acidobacteriae--18||c__Actinomycetia--15||c__Alphaproteobacteria--582||c__Anaeroferrophillalia--1||c__Anaerolineae--5||c__BSN033--1||c__Bacilli--63||c__Bacteroidia--14||c__Bdellovibrionia--6||c__Bdellovibrionia_A--6||c__Blastocatellia--3||c__Campylobacteria--5||c__Chloroflexia--1||c__Clostridia--436||c__Cyanobacteriia--15||c__Dehalococcoidia--2||c__Deinococci--1||c__Desulfarculia--1||c__Desulfitobacteriia--4||c__Desulfobacteria--23||c__Desulfobulbia--5||c__Desulfomonilia--6||c__Desulfovibrionia--17||c__Desulfuromonadia--346||c__E2--11||c__Elusimicrobia--1||c__GCA-002687715--2||c__GWC2-55-46--2||c__Gammaproteobacteria--7833||c__Gemmatimonadetes--17||c__Geothermincolia--1||c__Halanaerobiia--1||c__Halobacteria--21||c__Holophagae--57||c__JACRDZ01--2||c__JADFXK01--1||c__JADJOY01--1||c__Kapabacteria--2||c__Kiritimatiellae--3||c__Koll11--1||c__Krumholzibacteria--2||c__Ktedonobacteria--1||c__Lentisphaeria--1||c__Leptospirae--2||c__Limnochordia--2||c__Lokiarchaeia--3||c__MSB-5A5--1||c__Magnetococcia--34||c__Methanomicrobia--1||c__Methanosarcinia--1||c__Methylomirabilia--1||c__Moduliflexia--6||c__Mor1--1||c__Myxococcia--88||c__Negativicutes--17||c__Nitrospiria--3||c__Oligoflexia--3||c__Peptococcia--4||c__Phycisphaerae--7||c__Planctomycetia--4||c__Polyangia--17||c__Proteinivoracia--1||c__RBG-13-43-22--2||c__RBG-16-71-46--1||c__SAR324--6||c__SZUA-567--2||c__Spirochaetia--6||c__Synergistia--8||c__Syntrophobacteria--9||c__Syntrophorhabdia--2||c__Thermoanaerobaculia--6||c__Thermococci--3||c__Thermoleophilia--17||c__UBA10030--1||c__UBA10988--2||c__UBA11346--1||c__UBA1135--3||c__UBA12135--2||c__UBA4802--9||c__UBA4882--1||c__UBA6099--1||c__UBA6911--2||c__UBA727--3||c__UBA7883--4||c__Vampirovibrionia--1||c__Verrucomicrobiae--38||c__Vicinamibacteria--2||c__WTBG01--1||c__XYA12-FULL-58-9--21||c__Zetaproteobacteria--2:capture_domain_counter=d__Archaea--40||d__Bacteria--9849:capture_family_counter=f__AK92--1||f__AKS1--2||f__Acetobacteraceae--17||f__Acidaminobacteraceae--1||f__Acidobacteriaceae--4||f__Acutalibacteraceae--25||f__Aeromonadaceae--15||f__Ahniellaceae--1||f__Alcanivoracaceae--8||f__Alkalispirochaetaceae--2||f__Alteromonadaceae--16||f__Aminobacteriaceae--4||f__Anaerohalosphaeraceae--1||f__Anaeromusaceae--2||f__Anaeromyxobacteraceae--50||f__Anaerotignaceae--1||f__Anaerovoracaceae--4||f__Ancalomicrobiaceae--2||f__Anoxybacillaceae--1||f__Aquaspirillaceae--1||f__Azospirillaceae--20||f__B13-G15--1||f__BM103--1||f__BMS3ABIN01--1||f__Bacillaceae--3||f__Bacillaceae_C--1||f__Bdellovibrionaceae--6||f__Beijerinckiaceae--52||f__Brevibacillaceae--2||f__Bryobacteraceae--14||f__Bu05--1||f__Burkholderiaceae--5533||f__Butyricicoccaceae--11||f__CAIMTB01--2||f__CAINFC01--2||f__CAIOGM01--323||f__CAIRTM01--1||f__CAIVKH01--1||f__CAIYYI01--1||f__CAJPTX01--4||f__CSP1-6--1||f__Caldilineaceae--1||f__Casimicrobiaceae--38||f__Casp-alpha2--1||f__Caulobacteraceae--103||f__Celerinatantimonadaceae--1||f__Cellulosilyticaceae--1||f__Cellvibrionaceae--2||f__Chitinibacteraceae--6||f__Chitinimonadaceae--3||f__Chromatiaceae--9||f__Chromobacteriaceae--23||f__Chthoniobacteraceae--1||f__Clostridiaceae--3||f__Competibacteraceae--19||f__Cyclobacteriaceae--1||f__DRQE01--1||f__DSM-103792--2||f__DSM-18226--1||f__DSM-21159--3||f__DSM-6294--1||f__DSM-9756--2||f__DSWB01--1||f__DTU010--1||f__Defluviitaleaceae--1||f__Deinococcaceae--1||f__Desulfarculaceae--1||f__Desulfatirhabdiaceae--4||f__Desulfitobacteriaceae--1||f__Desulfococcaceae--10||f__Desulfosarcinaceae--2||f__Desulfosudaceae--1||f__Desulfovibrionaceae--17||f__Desulfurivibrionaceae--5||f__Dethiosulfovibrionaceae--2||f__Devosiaceae--5||f__Dongiaceae--3||f__Ectothiorhodospiraceae--1||f__Elsteraceae--1||f__Enterobacteriaceae--289||f__EtOH8--1||f__Eubacteriaceae--1||f__Exiguobacteraceae--1||f__F1-12-MAGs170--1||f__Ferrovibrionaceae--3||f__Flavobacteriaceae--5||f__GAS474--1||f__GCA-001735895--3||f__GCA-002686595--1||f__GCA-002687715--2||f__GCA-002838935--11||f__GCA-2696645--1||f__GCA-2731375--2||f__GRL18--1||f__GWC2-55-46--1||f__GWC2-71-9--5||f__GWF2-57-35--1||f__Ga0077523--14||f__Ga0077536--1||f__Gallaecimonadaceae--1||f__Gallionellaceae--6||f__Geitlerinemaceae--5||f__Gemmataceae--1||f__Gemmatimonadaceae--9||f__Geobacteraceae--13||f__Geodermatophilaceae--1||f__Geopsychrobacteraceae--5||f__Gp22-AA2--1||f__HTCC2089--2||f__Haliangiaceae--4||f__Halieaceae--3||f__Haloarculaceae--2||f__Halobacteriaceae--1||f__Haloferacaceae--3||f__Halomonadaceae--113||f__Halothermotrichaceae--1||f__Halothiobacillaceae--2||f__Helicobacteraceae--4||f__Heliobacteriaceae--3||f__Holophagaceae--57||f__Hyphomicrobiaceae--1||f__Isosphaeraceae--1||f__J111--2||f__JAABTS01--2||f__JAADEO01--1||f__JABURT01--4||f__JACIWP01--2||f__JACORV01--1||f__JACPNS01--1||f__JACQBZ01--1||f__JACRDZ01--2||f__JACRLM01--3||f__JADFXK01--1||f__JADFZZ01--5||f__JADGCD01--1||f__JADJOY01--1||f__JAEEML01--17||f__JAFLCR01--1||f__JAFLEE01--2||f__JAFNAJ01--1||f__Ketobacteraceae--1||f__Kordiimonadaceae--2||f__Ktedonobacteraceae--1||f__Kyrpidiaceae--1||f__LZORAL124-64-63--2||f__Lachnospiraceae--270||f__Leptospiraceae--2||f__Magnetaquicoccaceae--33||f__Magnetospirillaceae--11||f__Maricaulaceae--1||f__Mariprofundaceae--2||f__Methanomicrobiaceae--1||f__Methanosarcinaceae--1||f__Methylococcaceae--2||f__Methylomonadaceae--7||f__Methylophagaceae--6||f__Methylophilaceae--42||f__Microbacteriaceae--1||f__Microcoleaceae--6||f__Micromonosporaceae--9||f__Micropepsaceae--7||f__Miltoncostaeaceae--1||f__Moduliflexaceae--6||f__Moraxellaceae--2||f__Motilibacteraceae--1||f__Myxococcaceae--37||f__NBRC-103111--8||f__Natrialbaceae--12||f__Natronospirillaceae--1||f__Nevskiaceae--70||f__Nitrincolaceae--4||f__Nitrococcaceae--1||f__Nitrosomonadaceae--61||f__Nitrospiraceae--2||f__Oceanibaculaceae--2||f__Oleiphilaceae--13||f__Oligoflexaceae--3||f__Opitutaceae--11||f__Oscillatoriaceae--2||f__Oscillospiraceae--72||f__PUMT01--1||f__PWMO01--1||f__PWPN01--1||f__PXRE01--3||f__Paenibacillaceae--41||f__Palsa-1400--1||f__Phormidesmiaceae--1||f__Planococcaceae--2||f__Pleomorphomonadaceae--3||f__Polyangiaceae--7||f__Porticoccaceae--2||f__Propionisporaceae--1||f__Pseudomonadaceae--165||f__Pseudonocardiaceae--1||f__Pseudopelobacteraceae--2||f__Psychrobiaceae--1||f__Pyrinomonadaceae--3||f__RBG-13-43-22--2||f__RBG-13-55-18--1||f__RBG-16-58-11--1||f__RBG-16-71-46--1||f__RGZB01--1||f__RUG14156--1||f__Rhizobiaceae--130||f__Rhodanobacteraceae--21||f__Rhodobacteraceae--14||f__Rhodocyclaceae--81||f__Rhodospirillaceae--3||f__Rhodothalassiaceae--2||f__Roseiflexaceae--1||f__Ruminococcaceae--29||f__S139-57--4||f__SG8-41--1||f__SKK-01--1||f__SKWO01--1||f__SLND01--1||f__SOKP01--3||f__SZAS-1--1||f__SZUA-152--2||f__SZUA-229--2||f__SZUA-36--2||f__SZUA-540--1||f__SZUA-567--2||f__Salinisphaeraceae--3||f__Sandaracinaceae--6||f__Sedimentibacteraceae--2||f__Sedimenticolaceae--2||f__Selenomonadaceae--13||f__Shewanellaceae--10||f__Solirubrobacteraceae--14||f__Sphingomonadaceae--80||f__Spirulinaceae--1||f__Spongiibacteraceae--3||f__Sporolactobacillaceae--1||f__Stappiaceae--8||f__Stellaceae--2||f__Steroidobacteraceae--10||f__Streptosporangiaceae--2||f__Sulfuricellaceae--2||f__Sulfuriferulaceae--2||f__Sulfurimonadaceae--1||f__Synergistaceae--1||f__Syntrophobacteraceae--7||f__Syntrophorhabdaceae--2||f__Tepidiformaceae--2||f__Terasakiellaceae--1||f__Thalassobaculaceae--1||f__Thalassospiraceae--8||f__Thermococcaceae--3||f__Thermovirgaceae--1||f__Thioalkalivibrionaceae--1||f__Thiobacillaceae--187||f__Thiohalomonadaceae--3||f__Thiomicrospiraceae--1||f__Thiotrichaceae--12||f__Treponemataceae--1||f__Trichloromonadaceae--1||f__Tumebacillaceae--1||f__UBA1062--6||f__UBA10988--2||f__UBA11320--5||f__UBA11346--1||f__UBA11358--10||f__UBA12059--2||f__UBA1268--2||f__UBA1321--1||f__UBA1924--2||f__UBA2245--1||f__UBA2386--2||f__UBA2770--8||f__UBA2999--1||f__UBA3002--1||f__UBA3824--3||f__UBA4661--2||f__UBA4975--1||f__UBA5066--6||f__UBA5335--2||f__UBA5368--6||f__UBA5518--9||f__UBA5550--3||f__UBA5745--4||f__UBA5852--3||f__UBA6429--1||f__UBA6906--1||f__UBA6960--2||f__UBA7701--1||f__UBA8199--1||f__UBA8346--1||f__UBA8363--1||f__UBA8416--1||f__UBA9214--1||f__UBA923--6||f__UBA9464--2||f__UBA9959--1||f__UM-FILTER-46-8--1||f__UWMA-0217--1||f__VGSZ01--3||f__Verruco-01--1||f__Vibrionaceae--16||f__WMHbin7--2||f__WRLR01--15||f__WYBJ01--2||f__Wenzhouxiangellaceae--2||f__Woeseiaceae--7||f__XN24--4||f__XYA12-FULL-58-9--4||f__XYD2-FULL-50-16--1||f__Xanthobacteraceae--88||f__Xanthomonadaceae--929||f__YB12-FULL-65-16--1||f__Zrk34--3:capture_genus_counter=g__1109--1||g__14-2--16||g__1XD42-69--1||g__1XD8-76--3||g__28-57-27--2||g__39-52-133--1||g__58-81--1||g__AG41--5||g__AK92--1||g__AP-15--1||g__AR8--1||g__Accumulibacter--2||g__Acetatifactor--5||g__Acetobacter--3||g__Acetobacterium--1||g__Achromobacter--533||g__Achromobacter_A--7||g__Acidiphilium--1||g__Acidovorax--71||g__Acidovorax_A--24||g__Acidovorax_C--6||g__Actinokineospora--1||g__Actinoplanes--4||g__Acutalibacter--10||g__Aeromonas--7||g__Afipia--2||g__Agarivorans--1||g__Agathobaculum--1||g__Aggregicoccus--3||g__Agrobacterium--1||g__Ahrensia--1||g__Albitalea--4||g__Alcanivorax--8||g__Algihabitans--1||g__Alicycliphilus--188||g__Aliivibrio--3||g__Alishewanella--2||g__Alkalimonas--1||g__Alkalispirochaeta--2||g__Allochromatium--2||g__Allorhizobium--18||g__Allosphingosinicella--1||g__Alpha-05--2||g__Alsobacter--1||g__Alteraurantiacibacter--1||g__Alteromonas--3||g__Amantichitinum--1||g__Aminipila--1||g__Aminivibrio--1||g__Anaeromusa--2||g__Anaeromyxobacter--4||g__Anaerotruncus--2||g__Anaerovibrio--5||g__Andreprevotia--2||g__Angelakisella--3||g__Aquabacterium--653||g__Aquabacterium_A--31||g__Aquabacterium_B--131||g__Aquamicrobium_A--2||g__Aquincola--13||g__Aquitalea--3||g__Archangium_A--18||g__Arenimonas--1||g__Arhodomonas--1||g__Aromatoleum--2||g__Ascidiaceihabitans--1||g__Asticcacaulis--3||g__Aureimonas--9||g__Avoscillospira_A--2||g__Azoarcus--3||g__Azoarcus_C--1||g__Azohydromonas--7||g__Azonexus--21||g__Azorhizobium--1||g__Azospira_A--1||g__Azospirillum--13||g__B13-G15--1||g__BG8--1||g__BIGb0383--1||g__BOG-933--2||g__BOG-994--1||g__Bacillus--3||g__Bacterioplanes--1||g__Bacteroides_D--4||g__Baekduia--1||g__Bdellovibrio--4||g__Bilifractor--2||g__Blastococcus--1||g__Bog-105--1||g__Bog-375--1||g__Bordetella_A--9||g__Bordetella_B--4||g__Bordetella_C--5||g__Bosea--16||g__Bradyrhizobium--46||g__Brenneria--3||g__Brevibacillus--1||g__Brevundimonas--4||g__Bu05--1||g__Burkholderia--75||g__Buttiauxella--1||g__Butyribacter--1||g__Butyricicoccus--2||g__CADEED01--3||g__CADEEH01--2||g__CADEFT01--4||g__CAG-115--6||g__CAG-317--3||g__CAG-510--13||g__CAG-590--1||g__CAG-632--2||g__CAG-791--1||g__CAG-95--1||g__CAHJWH01--1||g__CAIKUF01--2||g__CAIKVZ01--4||g__CAILRJ01--1||g__CAIMTB01--2||g__CAIMXF01--2||g__CAINDZ01--2||g__CAINFC01--2||g__CAIOGM01--323||g__CAIOYC01--4||g__CAIRTM01--1||g__CAITIQ01--2||g__CAITJF01--3||g__CAITOL01--1||g__CAITWF01--2||g__CAIVKH01--1||g__CAIVXW01--2||g__CAIWAH01--2||g__CAIWHR01--38||g__CAIXRL01--1||g__CAIXXC01--1||g__CAIYLH01--1||g__CAIYOY01--1||g__CAIYYI01--1||g__CAIZDL01--1||g__CAJBIL01--1||g__CAJCBL01--2||g__CFH-S0501--1||g__CG2-30-60-27--1||g__CGMCC-1-18722--1||g__COE1--8||g__CYSP01--1||g__Caballeronia--46||g__Caccovicinus--4||g__Caldimonas--16||g__Caproicibacter--1||g__Caproiciproducens--8||g__Castellaniella--8||g__Caulobacter--52||g__Cedecea--2||g__Centipeda--2||g__Cereibacter_A--1||g__Chimaeribacter--2||g__Chitinimonas--3||g__Chitiniphilus--1||g__Chitinolyticbacter--1||g__Choladocola--8||g__Chromatium--1||g__Chromobacterium--13||g__Chromohalobacter--1||g__Chth-196--1||g__Chthonobacter--1||g__Citrobacter--4||g__Citrobacter_A--6||g__Citrobacter_B--8||g__Citrobacter_C--1||g__Clostridium_AM--2||g__Clostridium_E--5||g__Clostridium_I--1||g__Clostridium_Q--3||g__Cobetia--1||g__Cohnella--17||g__Comamonas--27||g__Comamonas_C--1||g__Competibacter_A--3||g__Conexibacter--1||g__Consotaella--1||g__Contendobacter--16||g__Coprocola--1||g__Corallococcus--5||g__Corticimicrobacter--2||g__Crenobacter--1||g__Cronobacter--8||g__Cucumibacter--2||g__Cupriavidus--188||g__Curvibacter--67||g__DRQN01--2||g__DSCM01--1||g__DSPX01--1||g__DSWB01--1||g__DTOO01--1||g__DTPO01--1||g__Dactylosporangium--2||g__Deinococcus--1||g__Delta-02--2||g__Denitromonas--1||g__Derxia--1||g__Desulfarculus--1||g__Desulfocurvibacter--1||g__Desulfolutivibrio--4||g__Desulfonema_B--10||g__Desulfosarcina--2||g__Desulfosoma--2||g__Desulfosporosinus--1||g__Desulfosudis--1||g__Desulfovibrio_R--2||g__Dethiosulfovibrio--2||g__Devosia--1||g__Devosia_A--2||g__Dickeya--20||g__Dokdonella--2||g__Dongia--3||g__Duganella--161||g__Dyella--2||g__Dyella_A--2||g__Dyella_B--7||g__Dysosmobacter--18||g__ER4--9||g__ER46--1||g__Ectothiorhodospira--1||g__Edwardsiella--2||g__Eisenbergiella--29||g__Elioraea--1||g__Elstera--1||g__Emergencia--3||g__Ensifer--6||g__Ensifer_A--2||g__Enterenecus--4||g__Enterobacter--2||g__Enterobacter_B--1||g__Enterobacter_D--7||g__Enterocloster--20||g__Epulopiscium_C--1||g__Erwinia--18||g__Erwinia_B--7||g__Erythrobacter--7||g__Eubacterium_F--2||g__Eubacterium_J--2||g__Ewingella--3||g__Exiguobacterium_A--1||g__Extensimonas--1||g__F1-120-MAGs170--1||g__FEN-1139--1||g__FEN-1191--3||g__FREY01--1||g__FT1-020--3||g__FW300-bin19--1||g__Faecalibacterium--1||g__Fen-1245--1||g__Fen-1255--1||g__Fen-999--10||g__Ferrovibrio--3||g__Flavobacterium--5||g__Flavonifractor--2||g__Formivibrio--1||g__Franconibacter--5||g__Fundidesulfovibrio--1||g__Fusibacter--1||g__GAS474--1||g__GCA-002838935--11||g__GCA-002840015--1||g__GCA-2696645--1||g__GCA-2731375--2||g__GCA-2732755--1||g__GCA-2746365--1||g__GRL18--1||g__GWF2-57-35--1||g__Ga0077526--14||g__Ga0077548--1||g__Gallaecimonas--1||g__Gallionella--1||g__Gemmatimonas--4||g__Gemmobacter_B--2||g__Geoanaerobacter--3||g__Geobacillus--1||g__Geomonas--10||g__Geothrix--57||g__Giesbergeria--33||g__Gluconacetobacter--3||g__Gp22-AA3--1||g__Granulicella_D--1||g__Hahella--4||g__Haliea--2||g__Halobacterium--1||g__Halobiforma--1||g__Halochromatium--1||g__Haloferax--1||g__Halomicronema--1||g__Halomonas--55||g__Halomonas_A--17||g__Halomonas_B--2||g__Halomonas_C--4||g__Halomonas_E--7||g__Halomonas_F--1||g__Halorientalis--2||g__Halorubrum--2||g__Halotalea--1||g__Haloterrigena--1||g__Halothermothrix--1||g__Halovivax--2||g__Halovulum--1||g__Hartmannibacter--1||g__Helicobacter--1||g__Helicobacter_A--1||g__Helicobacter_E--2||g__Heliophilum--3||g__Herbaspirillum--30||g__Herminiimonas--7||g__Heyndrickxia--1||g__Hoeflea--11||g__HyVt-560--1||g__Hydrogenispora--1||g__Hydrogenoanaerobacterium--1||g__Hydrogenophaga--111||g__Hydrogenovibrio--1||g__Hylemonella--354||g__Hyphomicrobium--1||g__Ideonella--23||g__Ideonella_A--89||g__Insolitispirillum--1||g__Iodidimonas--2||g__Izhakiella--1||g__J005--2||g__J095--2||g__J108--1||g__JAABTS01--2||g__JAANAU01--19||g__JAATFS01--2||g__JAAYDF01--1||g__JAAYML01--1||g__JAAYOR01--3||g__JAAYUR01--1||g__JABBTK01--2||g__JABDPF01--1||g__JABEVH01--2||g__JABFWF01--1||g__JABFXC01--1||g__JABFXX01--2||g__JABURT01--4||g__JABWBB01--1||g__JABZFP01--3||g__JACCES01--1||g__JACCZX01--1||g__JACIWP01--2||g__JACMIM01--1||g__JACMLC01--2||g__JACOUT01--2||g__JACPNS01--1||g__JACPOQ01--1||g__JACQAX01--6||g__JACQFA01--1||g__JACQVF01--1||g__JACQWU01--2||g__JACQXA01--3||g__JACQYA01--1||g__JACQZT01--1||g__JACRCI01--1||g__JACRCK01--1||g__JACRCV01--4||g__JACRLF01--1||g__JACRPB01--1||g__JACWAD01--1||g__JADFXK01--1||g__JADFZC01--3||g__JADFZZ01--5||g__JADGCD01--1||g__JADJBS01--9||g__JADJCH01--1||g__JADJDQ01--1||g__JADJOY01--1||g__JADJWY01--2||g__JADJYF01--1||g__JADKCZ01--1||g__JADKHK01--1||g__JAEEML01--17||g__JAEUHS01--1||g__JAEUJP01--5||g__JAEUNM01--2||g__JAEUNX01--1||g__JAEUQQ01--1||g__JAFALK01--3||g__JAFDVJ01--1||g__JAFGCZ01--1||g__JAFGQV01--1||g__JAFGWW01--1||g__JAFLCR01--1||g__JAFLEE01--2||g__JAGPUQ01--1||g__JCM-19050--1||g__Jannaschia--1||g__Janthinobacterium--43||g__Jejubacter--1||g__Jiella--1||g__KK5--42||g__KMM-3653--2||g__Ketobacter--1||g__Kineobactrum--1||g__Kineothrix--10||g__Kinneretia--85||g__Kluyvera--2||g__Kordiimonas--2||g__Kosakonia--19||g__Kurthia--1||g__Kushneria--8||g__Kyrpidia--1||g__LMUX01--1||g__LX47W--2||g__Lachnoclostridium_B--5||g__Lacimicrobium--2||g__Lacrimispora--7||g__Lacunisphaera--2||g__Lawsonibacter--2||g__Leaf443--1||g__Leclercia--1||g__Lelliottia--1||g__Leptospira--2||g__Limnospira--1||g__Litorilinea--1||g__Luteibacter--1||g__Luteimonas--11||g__Luteimonas_B--1||g__Luteimonas_C--1||g__Lysobacter--47||g__Lysobacter_B--6||g__MD308--2||g__MED-G138--6||g__MGBC164599--3||g__MR-S7--45||g__MVZN01--5||g__Macondimonas--2||g__Magnetaquicoccus--12||g__Magnetospirillum--1||g__Mangrovitalea--1||g__Marichromatium--2||g__Marinobacter--5||g__Marinobacter_A--1||g__Marinobacterium--2||g__Marinospirillum--1||g__Massilia--1082||g__Mediterraneibacter--1||g__Mesobacillus--1||g__Methanolacinia--1||g__Methylibium--1||g__Methylobacter_A--2||g__Methylobacterium--26||g__Methylomarinum--2||g__Methylomonas--3||g__Methylophaga--6||g__Methylophilus--8||g__Methylotenera--31||g__Methyloversatilis--1||g__Microbacterium--1||g__Microbulbifer--1||g__Microcoleus--5||g__Micromonospora_E--1||g__Microvirga--5||g__Microvirgula--1||g__Miltoncostaea--1||g__Minicystis--2||g__Mitsuaria--4||g__Mixta--1||g__Moduliflexus--4||g__Motilibacter--1||g__Muricomes--1||g__Myxococcus--5||g__Natrarchaeobaculum--3||g__Natrinema--2||g__Natronolimnohabitans--1||g__Natronorubrum--2||g__Neorhizobium--14||g__Neptunomonas--1||g__Nevskia--1||g__Nisaea--1||g__Nitrosomonas--61||g__Nitrospira_F--1||g__Nitrospirillum--3||g__Niveispirillum--1||g__Nonomuraea--2||g__Noviherbaspirillum--10||g__Noviherbaspirillum_A--82||g__Novosphingobium--13||g__Oceanibaculum--2||g__Oceanimonas--4||g__Ohtaekwangia--1||g__Omnitrophus_A--1||g__Opitutus--1||g__Oribacterium--9||g__Oricola--4||g__Oryzisolibacter--2||g__Oscillibacter--1||g__PALSA-894--1||g__PFJX01--19||g__PH2015--2||g__PKWO01--5||g__PNKE01--1||g__PNKF01--2||g__PSRN01--1||g__PWLA01--1||g__PWMO01--1||g__PXAP01--1||g__PXRE01--3||g__Pacificimonas--1||g__Paenibacillus--6||g__Paenibacillus_A--11||g__Paenibacillus_B--1||g__Paenibacillus_D--1||g__Paenibacillus_F--1||g__Paenibacillus_G--7||g__Paenibacillus_O--1||g__Palaeococcus--3||g__Palleronia--1||g__Palsa-1447--2||g__Palsa-343--1||g__Palsa-513--1||g__Palsa-881--3||g__Paludibacterium--3||g__Paludibaculum--3||g__Panacagrimonas--49||g__Pandoraea--24||g__Pannonibacter--2||g__Pantoea--134||g__Paraburkholderia--150||g__Paralachnospira--1||g__Paralachnospira_A--1||g__Pararheinheimera--2||g__Pararhizobium--2||g__Pararobbsia--1||g__Parerythrobacter--2||g__Patulibacter--9||g__Paucibacter--1||g__Paucibacter_A--6||g__Paucimonas--6||g__Pectobacterium--2||g__Pelagerythrobacter--3||g__Pelethomonas--19||g__Pelomonas--9||g__Pelovirga--3||g__Permianibacter--2||g__Phaeospirillum--7||g__Phenylobacterium--36||g__Photobacterium--3||g__Phytobacter--4||g__Piscinibacter--16||g__Planktothricoides--1||g__Planosporangium--2||g__Pleomorphomonas--1||g__Polaromonas--16||g__Pontibacterium--1||g__Porticoccus--1||g__Prosthecomicrobium_A--2||g__Pseudescherichia--1||g__Pseudoalteromonas--4||g__Pseudobutyricicoccus--1||g__Pseudodesulfovibrio--7||g__Pseudoduganella--70||g__Pseudogulbenkiania--2||g__Pseudolabrys--18||g__Pseudomonas--8||g__Pseudomonas_A--11||g__Pseudomonas_B--3||g__Pseudomonas_D--8||g__Pseudomonas_E--105||g__Pseudomonas_F--23||g__Pseudomonas_K--4||g__Pseudomonas_M--1||g__Pseudomonas_O--2||g__Pseudomonas_S--2||g__Pseudoprimorskyibacter--1||g__Pseudorhizobium--15||g__Pseudorhodoferax--5||g__Pseudoxanthomonas--9||g__Pseudoxanthomonas_A--94||g__Pseudoxanthomonas_B--1||g__Psychrobium--1||g__Pulveribacter--3||g__QWOP01--1||g__QWPN01--1||g__QXXE01--3||g__QZKY01--3||g__Qipengyuania--2||g__Quinella--2||g__R267--45||g__RAAP-1--4||g__RBG-16-49-21--1||g__RBG-16-58-11--1||g__RDYZ01--5||g__REEB85--1||g__RGIG1711--1||g__RGIG2163--1||g__RGIG3528--1||g__RGZB01--1||g__RHBSTW-00994--1||g__RI-92--1||g__RUG11977--1||g__RUG14156--1||g__Rahnella--2||g__Ralstonia--8||g__Ramlibacter--125||g__Rhabdochromatium--1||g__Rheinheimera--1||g__Rhizobacter--158||g__Rhizobium--34||g__Rhizobium_A--1||g__Rhizobium_B--1||g__Rhizomicrobium--7||g__Rhizorhabdus--3||g__Rhodanobacter--7||g__Rhodoferax--106||g__Rhodopila--1||g__Rhodoplanes--10||g__Rhodopseudomonas--7||g__Rhodovarius--1||g__Rhodovastum--1||g__Robiginitomaculum_B--1||g__Roseateles--3||g__Roseburia--2||g__Roseiarcus--3||g__Roseibium--4||g__Roseococcus--1||g__Roseomonas--2||g__Roseomonas_A--1||g__Rubrivivax--276||g__Rugamonas--3||g__Ruminococcus_D--5||g__Ruthenibacterium--11||g__S139-57--4||g__S144-22--3||g__SCMQ01--4||g__SCMT01--4||g__SCN-57-10--1||g__SCN-69-89--3||g__SCTL01--2||g__SCVQ01--1||g__SFDP01--2||g__SHZL01--1||g__SKWO01--1||g__SL1-B47--1||g__SLPV01--1||g__STGJ01--1||g__SXUL01--2||g__SYBY01--1||g__SYFR01--2||g__SYLY01--1||g__SZAS-1--1||g__SZAS-103--1||g__SZUA-117--7||g__SZUA-229--1||g__SZUA-540--1||g__SZUA-567--1||g__Saccharibacillus--4||g__Saccharospirillum--1||g__Salinarimonas--1||g__Salinicola--8||g__Salinisphaera--3||g__Salinivibrio--2||g__SbD1--7||g__Schaedlerella--5||g__Sedimentibacter--1||g__Seleniibacterium--2||g__Selenomonas_A--1||g__Serpentinomonas--1||g__Serratia--2||g__Serratia_B--4||g__Shewanella--10||g__Shimia--2||g__Sideroxydans--1||g__Silanimonas--3||g__Singulisphaera--1||g__Sinorhizobium--2||g__Sodalis--2||g__Solibacillus--1||g__Solibacter--1||g__Solidesulfovibrio--2||g__Solimonas--5||g__Solincola_B--1||g__Solirubrobacter--1||g__Sphaerotilus--3||g__Sphingobium--5||g__Sphingomonas--30||g__Sphingomonas_E--6||g__Sphingomonas_N--1||g__Sphingopyxis--2||g__Sphingorhabdus_B--3||g__Spirulina--1||g__Spongiibacter--3||g__Sporobacter--1||g__Sporofaciens--9||g__Sporolactobacillus--1||g__Stagnimonas--15||g__Stappia--2||g__Stenotrophomonas--392||g__Steroidobacter_A--1||g__Stigmatella--1||g__Sulfuricurvum--1||g__Sulfuriferula--2||g__Sulfuriflexus--2||g__Sulfurimicrobium--2||g__Sulfuritalea--24||g__Sulfurivermis--3||g__Symbiopectobacterium--4||g__Tardiphaga--1||g__Telmatospirillum--3||g__Tepidiforma--1||g__Tepidimonas--18||g__Terasakiella--1||g__Terracidiphilus--2||g__Thalassobius--1||g__Thalassomonas--1||g__Thalassospira--8||g__Thauera--5||g__Thauera_A--1||g__Thermanaerovibrio--1||g__Thermogemmatispora--1||g__Thermomonas--23||g__Thioalkalivibrio--1||g__Thiobacillus--168||g__Thiolinea--1||g__Thiorhodococcus--2||g__Thiothrix--11||g__Tistlia--2||g__Trichlorobacter--1||g__Trichloromonas--1||g__Trinickia--16||g__Tumebacillus--1||g__UBA1062--6||g__UBA10988--2||g__UBA1124--1||g__UBA11320--5||g__UBA11346--1||g__UBA1321--1||g__UBA1479--1||g__UBA1535--1||g__UBA1603--1||g__UBA1712--1||g__UBA1799--3||g__UBA2245--1||g__UBA2250--3||g__UBA2262--2||g__UBA2316--1||g__UBA2376--2||g__UBA2386--1||g__UBA2658--2||g__UBA2770--8||g__UBA2882--3||g__UBA3002--1||g__UBA3282--38||g__UBA3402--34||g__UBA3766--1||g__UBA3824--3||g__UBA4615--22||g__UBA4720--2||g__UBA4975--1||g__UBA5066--6||g__UBA5123--2||g__UBA5157--3||g__UBA5200--1||g__UBA5202--1||g__UBA5216--1||g__UBA5518--9||g__UBA6140--3||g__UBA693--1||g__UBA7405--5||g__UBA7708--1||g__UBA7803--2||g__UBA8363--1||g__UBA8416--1||g__UBA8801--6||g__UBA9214--1||g__UBA964--1||g__UBA969--1||g__UBA9959--1||g__UBA997--1||g__UM-FILTER-46-8--1||g__UMGS1071--1||g__UMGS1370--2||g__Undibacterium--7||g__V9D3004--1||g__VAUL01--1||g__VBDL01--1||g__VGSZ01--1||g__VSOB01--1||g__VTOM01--3||g__Variovorax--92||g__Vecturithrix--2||g__Ventrimonas--4||g__Ventrousia--3||g__Vibrio--7||g__Vulcaniibacterium_B--1||g__WHSN01--1||g__WMHbin3--2||g__WMHbin7--2||g__WRGT01--2||g__WRLR01--15||g__WRMH01--11||g__WRMS01--4||g__WYBJ01--2||g__WYBT01--1||g__WYBW01--8||g__Wenzhouxiangella--2||g__XN24--4||g__XYC1-FULL-56-13--1||g__Xanthobacter--1||g__Xanthomonas--58||g__Xanthomonas_A--262||g__Xanthomonas_B--1||g__Xenorhabdus--1||g__Xylella--1||g__Xylophilus--13||g__YB12-FULL-65-16--1||g__ZC4RG30--1||g__Zhizhongheella--2||g__Zobellella_C--3||g__Zrk34--3||g__Zymobacter--7:capture_order_counter=o__4572-78--2||o__AC1--1||o__AKS1--2||o__ATCC43930--2||o__Acetobacterales--17||o__Acidobacteriales--4||o__Actinomycetales--1||o__Anaeroferrophillales--1||o__Anaeromusales--2||o__Azospirillales--20||o__B13-G15--1||o__BMS3ABIN01--1||o__Bacillales--4||o__Bacillales_A--2||o__Bacillales_B--2||o__Bacillales_G--1||o__Bacteroidales--8||o__Bdellovibrionales--6||o__Brevibacillales--2||o__Bryobacterales--14||o__Burkholderiales--6003||o__CAINFC01--2||o__CAIYCZ01--1||o__COTS27--2||o__CR-4--3||o__Caldilineales--1||o__Campylobacterales--5||o__Caulobacterales--104||o__Chloroflexales--1||o__Chromatiales--11||o__Chthoniobacterales--1||o__Clostridiales--3||o__Competibacterales--19||o__Cyanobacteriales--14||o__Cytophagales--1||o__DRI-13--4||o__DSM-27196--3||o__DTU010--1||o__Deinococcales--1||o__Desulfarculales--1||o__Desulfitobacteriales--1||o__Desulfobacterales--23||o__Desulfobulbales--5||o__Desulfovibrionales--17||o__Desulfuromonadales--8||o__Dongiales--3||o__Ectothiorhodospirales--2||o__Elsterales--1||o__Elusimicrobiales--1||o__Enterobacterales--351||o__Eubacteriales--1||o__Exiguobacterales--1||o__Ferrovibrionales--3||o__Flavobacteriales--5||o__GCA-001735895--3||o__GCA-002687715--2||o__GCA-2731375--2||o__GCF-002020875--1||o__GWC2-55-46--2||o__Ga0077536--1||o__Gastranaerophilales--1||o__Gemmatales--1||o__Gemmatimonadales--15||o__Geobacterales--338||o__Geothermincolales--1||o__Gp22-AA2--1||o__Halanaerobiales--1||o__Haliangiales--4||o__Halobacteriales--21||o__Halothiobacillales--2||o__Heliobacteriales--3||o__Holophagales--57||o__Isosphaerales--1||o__JABURT01--4||o__JACIWP01--2||o__JACQBZ01--1||o__JACRDZ01--2||o__JADFXK01--1||o__JADJOY01--1||o__JAEEML01--17||o__Kapabacteriales--2||o__Kiloniellales--3||o__Ktedonobacterales--1||o__Kyrpidiales--1||o__LD1-PB3--2||o__LZORAL124-64-63--2||o__Lachnospirales--273||o__Leptospirales--2||o__Limnochordales--1||o__Longimicrobiales--2||o__Magnetococcales--34||o__Mariprofundales--2||o__Methanomicrobiales--1||o__Methanosarcinales--1||o__Methylacidiphilales--2||o__Methylococcales--9||o__Micropepsales--7||o__Miltoncostaeales--1||o__Moduliflexales--6||o__Motilibacterales--1||o__Mycobacteriales--11||o__Myxococcales--88||o__Nevskiales--73||o__Nitrococcales--2||o__Nitrosococcales--6||o__Nitrospirales--2||o__Oceanibaculales--2||o__Oligoflexales--3||o__Opitutales--12||o__Oscillospirales--137||o__Paenibacillales--49||o__Pedosphaerales--23||o__Peptostreptococcales--5||o__Phormidesmiales--1||o__Phycisphaerales--5||o__Pirellulales--2||o__Polyangiales--13||o__Propionisporales--1||o__Pseudomonadales--329||o__Pyrinomonadales--3||o__RBG-13-43-22--2||o__RBG-16-71-46--1||o__Rhizobiales--289||o__Rhodobacterales--14||o__Rhodospirillales--26||o__Rickettsiales--3||o__Rokubacteriales--1||o__SAR324--5||o__SKK-01--1||o__SKWO01--1||o__SLND01--1||o__SZUA-152--2||o__SZUA-229--2||o__SZUA-567--2||o__Sedimentisphaerales--1||o__Selenomonadales--13||o__Solirubrobacterales--15||o__Sphingomonadales--84||o__Sporomusales--1||o__Steroidobacterales--10||o__Streptosporangiales--2||o__Synergistales--8||o__Syntrophobacterales--9||o__Syntrophorhabdales--2||o__Tepidiformales--2||o__Thalassobaculales--1||o__Thermococcales--3||o__Thiohalomonadales--3||o__Thiomicrospirales--1||o__Thiotrichales--12||o__Tissierellales--2||o__Treponematales--3||o__Tumebacillales--1||o__UBA10030--1||o__UBA1018--6||o__UBA1062--6||o__UBA10988--2||o__UBA11346--1||o__UBA1135--1||o__UBA1407--1||o__UBA1845--1||o__UBA2386--2||o__UBA2770--8||o__UBA4802--9||o__UBA4975--1||o__UBA5066--6||o__UBA5335--2||o__UBA6099--1||o__UBA6429--1||o__UBA727--3||o__UBA7883--4||o__UBA8346--1||o__UBA8366--1||o__UBA8416--1||o__UBA9212--11||o__UBA9214--1||o__UM-FILTER-46-8--1||o__UWMA-0217--1||o__Vicinamibacterales--2||o__WRLR01--15||o__Woeseiales--7||o__XN24--4||o__XYA12-FULL-58-9--4||o__XYD2-FULL-50-16--1||o__Xanthomonadales--959:capture_phylum_counter=p__Acidobacteriota--89||p__Actinobacteriota--33||p__Armatimonadota--2||p__Asgardarchaeota--3||p__Bacteroidota--17||p__Bdellovibrionota--15||p__Campylobacterota--5||p__Chloroflexota--9||p__Cyanobacteria--16||p__Deinococcota--1||p__Desulfobacterota--397||p__Desulfobacterota_C--1||p__Desulfobacterota_G--2||p__Desulfobacterota_I--17||p__Edwardsbacteria--1||p__Eisenbacteria--1||p__Elusimicrobiota--1||p__Firmicutes--63||p__Firmicutes_A--436||p__Firmicutes_B--8||p__Firmicutes_C--17||p__Firmicutes_D--1||p__Firmicutes_F--1||p__Firmicutes_G--3||p__Gemmatimonadota--17||p__Halobacteriota--23||p__JACRDZ01--2||p__JADJOY01--1||p__Krumholzibacteriota--2||p__Methanobacteriota_B--3||p__Methylomirabilota--1||p__Moduliflexota--6||p__Myxococcota--129||p__Nitrospinota--4||p__Nitrospirota--3||p__Omnitrophota--1||p__Planctomycetota--19||p__Proteobacteria--8451||p__SAR324--6||p__Spirochaetota--19||p__Synergistota--8||p__Thermoplasmatota--11||p__UBP15--1||p__Verrucomicrobiota--42||p__Zixibacteria--1:capture_species_counter=s__1109 sp001028815--1||s__14-2 sp009774455--2||s__14-2 sp011960065--1||s__14-2 sp910575035--4||s__14-2 sp910578825--2||s__14-2 sp910580195--4||s__14-2 sp910588845--2||s__14-2 sp910589635--1||s__1XD42-69 sp003612565--1||s__1XD8-76 sp003611955--2||s__1XD8-76 sp910573755--1||s__28-57-27 sp002281735--1||s__28-57-27 sp006212015--1||s__39-52-133 sp002278935--1||s__58-81 sp002070395--1||s__AG41 sp003220855--1||s__AG41 sp003221045--2||s__AG41 sp003222035--2||s__AK92 sp003399765--1||s__AP-15 sp019240125--1||s__AR8 sp003220195--1||s__Accumulibacter sp016709675--1||s__Accumulibacter sp017592775--1||s__Acetatifactor sp014804645--1||s__Acetatifactor sp017624175--1||s__Acetatifactor sp910589035--2||s__Acetatifactor sp910589655--1||s__Acetobacter ghanensis--1||s__Acetobacter lovaniensis--1||s__Acetobacter sicerae--1||s__Acetobacterium woodii--1||s__Achromobacter aegrifaciens--1||s__Achromobacter animicus--1||s__Achromobacter arsenitoxydans--2||s__Achromobacter deleyi_A--1||s__Achromobacter denitrificans--96||s__Achromobacter dolens--88||s__Achromobacter insolitus--3||s__Achromobacter insuavis--2||s__Achromobacter marplatensis--1||s__Achromobacter mucicolens--1||s__Achromobacter pestifer_A--1||s__Achromobacter pulmonis--4||s__Achromobacter ruhlandii--2||s__Achromobacter sp000757485--10||s__Achromobacter sp001428845--9||s__Achromobacter sp002902905--2||s__Achromobacter sp002975275--1||s__Achromobacter sp003454835--33||s__Achromobacter sp014170335--1||s__Achromobacter sp900156745--3||s__Achromobacter spanius_B--10||s__Achromobacter spanius_C--3||s__Achromobacter spanius_D--2||s__Achromobacter xylosoxidans--1||s__Achromobacter xylosoxidans_B--1||s__Achromobacter xylosoxidans_C--254||s__Achromobacter_A aestuarii--4||s__Achromobacter_A sp016462365--3||s__Acidiphilium multivorum--1||s__Acidovorax carolinensis--1||s__Acidovorax delafieldii_B--1||s__Acidovorax kalamii--1||s__Acidovorax sp001411535--8||s__Acidovorax sp001424425--8||s__Acidovorax sp001428665--1||s__Acidovorax sp001633105--4||s__Acidovorax sp003058055--20||s__Acidovorax sp003060895--1||s__Acidovorax sp003852545--13||s__Acidovorax sp004210805--2||s__Acidovorax sp005405905--1||s__Acidovorax sp006715665--2||s__Acidovorax sp011620245--1||s__Acidovorax sp013408765--2||s__Acidovorax sp018780365--1||s__Acidovorax sp019218755--1||s__Acidovorax sp019219095--2||s__Acidovorax temperans--1||s__Acidovorax_A anthurii--1||s__Acidovorax_A avenae--1||s__Acidovorax_A citrulli--12||s__Acidovorax_A konjaci--1||s__Acidovorax_A oryzae--1||s__Acidovorax_A sp001424265--2||s__Acidovorax_A sp002397315--1||s__Acidovorax_A wautersii--5||s__Acidovorax_C caeni--4||s__Acidovorax_C sp001725235--1||s__Acidovorax_C sp011303755--1||s__Actinokineospora enzanensis--1||s__Actinoplanes cyaneus--1||s__Actinoplanes humidus--1||s__Actinoplanes rectilineatus--1||s__Actinoplanes sp003999975--1||s__Acutalibacter muris--3||s__Acutalibacter sp009917525--3||s__Acutalibacter sp009936035--2||s__Acutalibacter sp910574935--1||s__Acutalibacter sp910584745--1||s__Aeromonas dhakensis--1||s__Aeromonas eucrenophila--1||s__Aeromonas finlandensis--2||s__Aeromonas hydrophila--1||s__Aeromonas sanarellii--1||s__Aeromonas sp900156095--1||s__Afipia sp001897755--2||s__Agarivorans gilvus--1||s__Agathobaculum sp900291975--1||s__Aggregicoccus sp009659535--3||s__Agrobacterium arsenijevicii--1||s__Ahrensia marina--1||s__Albitalea sp005882155--3||s__Albitalea terrae--1||s__Alcanivorax dieselolei--3||s__Alcanivorax gelatiniphagus--1||s__Alcanivorax sp002733835--1||s__Alcanivorax venustensis--3||s__Algihabitans albus--1||s__Alicycliphilus denitrificans--2||s__Alicycliphilus sp018240995--181||s__Alicycliphilus sp018241405--5||s__Aliivibrio sp001690985--3||s__Alishewanella tabrizica--2||s__Alkalimonas amylolytica--1||s__Alkalispirochaeta sp007130865--2||s__Allochromatium tepidum--2||s__Allorhizobium glycinendophyticum--1||s__Allorhizobium ipomoeae--1||s__Allorhizobium selenitireducens--2||s__Allorhizobium sp002307905--1||s__Allorhizobium sp002796995--3||s__Allorhizobium sp002855515--2||s__Allorhizobium sp003527225--2||s__Allorhizobium sp017599385--2||s__Allorhizobium sp900176345--1||s__Allorhizobium sp900465605--1||s__Allorhizobium vitis_B--1||s__Allorhizobium vitis_F--1||s__Allosphingosinicella vermicomposti--1||s__Alpha-05 sp002307145--1||s__Alpha-05 sp900079695--1||s__Alsobacter soli--1||s__Alteraurantiacibacter xanthus--1||s__Alteromonas abrolhosensis--1||s__Alteromonas sp018860965--2||s__Amantichitinum ursilacus--1||s__Aminipila aminobutyricum--1||s__Aminivibrio sp016756745--1||s__Anaeromusa acidaminophila--2||s__Anaeromyxobacter dehalogenans--3||s__Anaeromyxobacter sp000964525--1||s__Anaerotruncus colihominis--1||s__Anaerotruncus sp003612625--1||s__Anaerovibrio slackiae--4||s__Anaerovibrio sp016302095--1||s__Andreprevotia lacus--2||s__Angelakisella sp013316495--1||s__Angelakisella sp910585525--2||s__Aquabacterium commune--3||s__Aquabacterium olei--2||s__Aquabacterium sp002339015--470||s__Aquabacterium sp003963115--1||s__Aquabacterium sp004322345--50||s__Aquabacterium sp016000265--3||s__Aquabacterium sp016185075--110||s__Aquabacterium sp903871865--9||s__Aquabacterium sp903894125--5||s__Aquabacterium_A sp001770815--6||s__Aquabacterium_A sp002198735--2||s__Aquabacterium_A sp013360485--1||s__Aquabacterium_A sp016213205--4||s__Aquabacterium_A sp016721465--16||s__Aquabacterium_A sp016790515--1||s__Aquabacterium_A terrae--1||s__Aquabacterium_B tepidiphilum--131||s__Aquamicrobium_A aerolatum--1||s__Aquamicrobium_A sp003577315--1||s__Aquincola tertiaricarbonis--13||s__Aquitalea pelogenes--2||s__Aquitalea sp003693445--1||s__Archangium_A gephyra_A--2||s__Archangium_A sp903905455--16||s__Arenimonas fontis--1||s__Arhodomonas aquaeolei--1||s__Aromatoleum buckelii--2||s__Ascidiaceihabitans pseudonitzschiae_A--1||s__Asticcacaulis benevestitus--1||s__Asticcacaulis endophyticus--1||s__Asticcacaulis sp002342035--1||s__Aureimonas jatrophae--1||s__Aureimonas sp001442755--1||s__Aureimonas ureilytica--2||s__Aureimonas ureilytica_A--5||s__Avoscillospira_A avistercoris--2||s__Azoarcus indigens--2||s__Azoarcus sp012911025--1||s__Azoarcus_C communis_A--1||s__Azohydromonas australica--4||s__Azohydromonas caseinilytica--1||s__Azohydromonas lata--2||s__Azonexus agitatus--1||s__Azonexus fungiphilus--8||s__Azonexus hortensis--1||s__Azonexus sp002470165--2||s__Azonexus sp002842145--2||s__Azonexus sp016790885--5||s__Azonexus sp018261895--1||s__Azonexus sp900549295--1||s__Azorhizobium oxalatiphilum--1||s__Azospira_A sp016183655--1||s__Azospirillum brasilense--2||s__Azospirillum brasilense_B--1||s__Azospirillum lipoferum_C--2||s__Azospirillum oryzae_A--1||s__Azospirillum rugosum--1||s__Azospirillum sp003115975--2||s__Azospirillum sp003116015--1||s__Azospirillum sp003116035--1||s__Azospirillum sp003116095--1||s__Azospirillum sp008364825--1||s__B13-G15 sp003646705--1||s__BG8 sp016864555--1||s__BIGb0383 sp003751845--1||s__BOG-933 sp003165295--1||s__BOG-933 sp903927615--1||s__BOG-994 sp003136595--1||s__Bacillus paralicheniformis--3||s__Bacterioplanes sanyensis--1||s__Bacteroides_D sp002748015--1||s__Bacteroides_D sp002749065--1||s__Bacteroides_D sp013333835--2||s__Baekduia sp017084525--1||s__Bdellovibrio bacteriovorus--4||s__Bilifractor cellulosolvens--2||s__Blastococcus xanthinilyticus--1||s__Bog-105 sp003163855--1||s__Bog-375 sp003164035--1||s__Bordetella_A petrii_D--7||s__Bordetella_A sp019218885--2||s__Bordetella_B sp007679965--4||s__Bordetella_C flabilis--1||s__Bordetella_C sp001433395--1||s__Bordetella_C sp002209485--1||s__Bordetella_C sp002261215--1||s__Bordetella_C sp002261225--1||s__Bosea psychrotolerans--1||s__Bosea robiniae--1||s__Bosea sp001562255--2||s__Bosea sp001713455--3||s__Bosea sp003046175--1||s__Bosea sp016428755--3||s__Bosea sp900473415--1||s__Bosea thiooxidans--1||s__Bosea vaviloviae_B--3||s__Bradyrhizobium agreste--1||s__Bradyrhizobium campsiandrae--1||s__Bradyrhizobium erythrophlei_A--2||s__Bradyrhizobium erythrophlei_C--1||s__Bradyrhizobium erythrophlei_D--1||s__Bradyrhizobium forestalis--1||s__Bradyrhizobium jicamae--1||s__Bradyrhizobium jicamae_B--1||s__Bradyrhizobium lablabi_B--1||s__Bradyrhizobium manausense_C--2||s__Bradyrhizobium oligotrophicum--1||s__Bradyrhizobium septentrionale--1||s__Bradyrhizobium sp000426105--1||s__Bradyrhizobium sp000473045--2||s__Bradyrhizobium sp000617845--5||s__Bradyrhizobium sp000938255--1||s__Bradyrhizobium sp001556045--1||s__Bradyrhizobium sp003020075--1||s__Bradyrhizobium sp003020125--1||s__Bradyrhizobium sp005937885--1||s__Bradyrhizobium sp011516635--2||s__Bradyrhizobium sp011602485--1||s__Bradyrhizobium sp013240495--1||s__Bradyrhizobium sp015624485--1||s__Bradyrhizobium sp016219575--1||s__Bradyrhizobium sp018130385--1||s__Bradyrhizobium sp900114915--8||s__Bradyrhizobium vignae--4||s__Brenneria goodwinii--1||s__Brenneria roseae--1||s__Brenneria sp013155275--1||s__Brevibacillus reuszeri_A--1||s__Brevundimonas sp002479325--1||s__Brevundimonas sp003241825--3||s__Bu05 sp014896295--1||s__Burkholderia acidophila--1||s__Burkholderia catarinensis--11||s__Burkholderia cenocepacia_B--1||s__Burkholderia diffusa_B--1||s__Burkholderia dolosa--1||s__Burkholderia gladioli--6||s__Burkholderia mallei--1||s__Burkholderia oklahomensis--1||s__Burkholderia paludis--1||s__Burkholderia plantarii--12||s__Burkholderia seminalis--3||s__Burkholderia sp001524625--1||s__Burkholderia sp003853645--26||s__Burkholderia sp003853705--1||s__Burkholderia sp018375725--4||s__Burkholderia thailandensis--2||s__Burkholderia ubonensis--1||s__Burkholderia vietnamiensis--1||s__Buttiauxella colo--1||s__Butyribacter sp910575435--1||s__Butyricicoccus sp910584935--2||s__CADEED01 sp902826225--3||s__CADEEH01 sp902826305--2||s__CADEFT01 sp016213775--3||s__CADEFT01 sp016789745--1||s__CAG-115 sp000432175--2||s__CAG-115 sp017461565--2||s__CAG-115 sp910587135--2||s__CAG-317 sp011960265--3||s__CAG-510 sp003979355--5||s__CAG-510 sp910578335--8||s__CAG-590 sp017439675--1||s__CAG-632 sp910587045--2||s__CAG-791 sp900316855--1||s__CAG-95 sp014804285--1||s__CAHJWH01 sp009765965--1||s__CAIKUF01 sp903830565--2||s__CAIKVZ01 sp903838565--4||s__CAILRJ01 sp014376645--1||s__CAIMTB01 sp903844265--2||s__CAIMXF01 sp013289985--1||s__CAIMXF01 sp903845345--1||s__CAINDZ01 sp903912525--2||s__CAINFC01 sp903847975--2||s__CAIOGM01 sp903929485--323||s__CAIOYC01 sp903837135--4||s__CAIRTM01 sp903881505--1||s__CAITIQ01 sp013361525--1||s__CAITIQ01 sp903892415--1||s__CAITJF01 sp903873725--2||s__CAITJF01 sp903892645--1||s__CAITOL01 sp903893975--1||s__CAITWF01 sp903840415--2||s__CAIVKH01 sp903906425--1||s__CAIVXW01 sp903910005--2||s__CAIWAH01 sp903910585--2||s__CAIWHR01 sp903912485--38||s__CAIXRL01 sp903921835--1||s__CAIXXC01 sp903897565--1||s__CAIYLH01 sp903927005--1||s__CAIYOY01 sp903927905--1||s__CAIYYI01 sp903930345--1||s__CAIZDL01 sp903856295--1||s__CAJBIL01 sp903953145--1||s__CAJCBL01 sp016711225--2||s__CFH-S0501 sp011059135--1||s__CG2-30-60-27 sp001873115--1||s__CGMCC-1-18722 sp016746085--1||s__COE1 sp002490665--3||s__COE1 sp002491195--1||s__COE1 sp009774245--1||s__COE1 sp009774375--1||s__COE1 sp910588595--1||s__COE1 sp910588755--1||s__CYSP01 sp001298735--1||s__Caballeronia arvi--1||s__Caballeronia brachyanthoides--5||s__Caballeronia calidae--1||s__Caballeronia calva--1||s__Caballeronia glathei--2||s__Caballeronia glebae--2||s__Caballeronia grimmiae--7||s__Caballeronia humi--1||s__Caballeronia humilis--4||s__Caballeronia jiangsuensis--1||s__Caballeronia megalochromosomata--2||s__Caballeronia mineralivorans--1||s__Caballeronia peredens--5||s__Caballeronia sp001557535--1||s__Caballeronia sp018449515--3||s__Caballeronia telluris--2||s__Caballeronia terrestris--1||s__Caballeronia turbans--1||s__Caballeronia udeis--1||s__Caballeronia verschuerenii--4||s__Caccovicinus sp910575565--2||s__Caccovicinus sp910585635--1||s__Caccovicinus sp910588895--1||s__Caldimonas manganoxidans--16||s__Caproicibacter fermentans--1||s__Caproiciproducens galactitolivorans--1||s__Caproiciproducens sp000752215--4||s__Caproiciproducens sp002378845--1||s__Caproiciproducens sp012517675--1||s__Caproiciproducens sp900546895--1||s__Castellaniella caeni--3||s__Castellaniella sp002421865--3||s__Castellaniella sp019166125--2||s__Caulobacter henricii_A--1||s__Caulobacter hibisci--1||s__Caulobacter rhizosphaerae--1||s__Caulobacter segnis_A--1||s__Caulobacter sp001556515--1||s__Caulobacter sp002742635--2||s__Caulobacter sp003060965--5||s__Caulobacter sp003185805--35||s__Caulobacter sp014207215--3||s__Caulobacter sp903900155--1||s__Caulobacter vibrioides_E--1||s__Cedecea sp009668225--2||s__Centipeda sp000318175--1||s__Centipeda sp905372865--1||s__Cereibacter_A johrii--1||s__Chimaeribacter arupi--2||s__Chitinimonas sp002735695--1||s__Chitinimonas taiwanensis--2||s__Chitiniphilus eburneus--1||s__Chitinolyticbacter meiyuanensis--1||s__Choladocola sp002491115--1||s__Choladocola sp009774145--1||s__Choladocola sp009774155--4||s__Choladocola sp910579225--2||s__Chromatium sp903897335--1||s__Chromobacterium amazonense--9||s__Chromobacterium haemolyticum_A--2||s__Chromobacterium sp002924365--1||s__Chromobacterium subtsugae--1||s__Chromohalobacter canadensis--1||s__Chth-196 sp903919125--1||s__Chthonobacter albigriseus--1||s__Citrobacter freundii--1||s__Citrobacter portucalensis--2||s__Citrobacter youngae--1||s__Citrobacter_A farmeri--1||s__Citrobacter_A telavivensis--5||s__Citrobacter_B koseri--8||s__Citrobacter_C amalonaticus_A--1||s__Clostridium_AM magnum--2||s__Clostridium_E sp002397665--5||s__Clostridium_I acidisoli--1||s__Clostridium_Q sp009911305--3||s__Cobetia amphilecti--1||s__Cohnella faecalis--2||s__Cohnella lubricantis--1||s__Cohnella sp003001675--3||s__Cohnella sp003208555--1||s__Cohnella sp003990975--1||s__Cohnella sp004801405--1||s__Cohnella xylanilytica--7||s__Cohnella zeiphila--1||s__Comamonas aquatica--3||s__Comamonas denitrificans_A--12||s__Comamonas sp019104825--4||s__Comamonas sp019236485--1||s__Comamonas terrigena--2||s__Comamonas testosteroni_F--1||s__Comamonas thiooxydans--3||s__Comamonas tsuruhatensis--1||s__Comamonas_C sp019195435--1||s__Competibacter_A denitrificans--1||s__Competibacter_A sp002352125--2||s__Conexibacter woesei--1||s__Consotaella salsifontis--1||s__Contendobacter odensis_A--14||s__Contendobacter sp012031845--2||s__Coprocola sp017888185--1||s__Corallococcus macrosporus_A--1||s__Corallococcus sp016458225--4||s__Corticimicrobacter populi--2||s__Crenobacter cavernae--1||s__Cronobacter malonaticus--1||s__Cronobacter muytjensii--4||s__Cronobacter turicensis--2||s__Cronobacter universalis--1||s__Cucumibacter marinus--2||s__Cupriavidus alkaliphilus--1||s__Cupriavidus basilensis_D--1||s__Cupriavidus gilardii--5||s__Cupriavidus gilardii_D--2||s__Cupriavidus malaysiensis--1||s__Cupriavidus necator--2||s__Cupriavidus oxalaticus--1||s__Cupriavidus pinatubonensis--3||s__Cupriavidus sp000379565--1||s__Cupriavidus sp000426345--1||s__Cupriavidus sp001725945--2||s__Cupriavidus sp005503625--1||s__Cupriavidus sp013361545--146||s__Cupriavidus sp900101625--1||s__Cupriavidus taiwanensis_B--20||s__Curvibacter lanceolatus--1||s__Curvibacter sp003987795--6||s__Curvibacter sp019233055--60||s__DRQN01 sp011051755--2||s__DSCM01 sp016938065--1||s__DSPX01 sp011331985--1||s__DSWB01 sp011368175--1||s__DTOO01 sp011334425--1||s__DTPO01 sp011357885--1||s__Dactylosporangium siamense--2||s__Deinococcus indicus--1||s__Delta-02 sp002067235--2||s__Denitromonas sp018524365--1||s__Derxia gummosa--1||s__Desulfarculus baarsii--1||s__Desulfocurvibacter africanus--1||s__Desulfolutivibrio sulfoxidireducens--4||s__Desulfonema_B ishimotonii--10||s__Desulfosarcina alkanivorans--1||s__Desulfosarcina cetonica--1||s__Desulfosoma caldarium--2||s__Desulfosporosinus acididurans--1||s__Desulfosudis oleovorans--1||s__Desulfovibrio_R marinus--2||s__Dethiosulfovibrio peptidovorans--2||s__Devosia sp001425445--1||s__Devosia_A sp001425235--1||s__Devosia_A sp903842455--1||s__Dickeya aquatica--1||s__Dickeya chrysanthemi--1||s__Dickeya dadantii--1||s__Dickeya dianthicola--1||s__Dickeya fangzhongdai--2||s__Dickeya paradisiaca--13||s__Dickeya undicola--1||s__Dokdonella sp001899855--1||s__Dokdonella sp002483055--1||s__Dongia sp016183985--1||s__Dongia sp016712715--2||s__Duganella aceris--2||s__Duganella alba--11||s__Duganella margarita--38||s__Duganella phyllosphaerae--1||s__Duganella radicis--5||s__Duganella rivi--5||s__Duganella sacchari--3||s__Duganella sp000381565--24||s__Duganella sp003217375--13||s__Duganella sp003416985--3||s__Duganella sp009674535--35||s__Duganella sp009857445--1||s__Duganella sp009857495--5||s__Duganella sp013375995--2||s__Duganella sp013408245--1||s__Duganella sp019219065--1||s__Duganella sp900100205--1||s__Duganella sp900109645--3||s__Duganella sp900110275--3||s__Duganella zoogloeoides--4||s__Dyella sp016428905--1||s__Dyella tabacisoli--1||s__Dyella_A ginsengisoli--1||s__Dyella_A sp018970895--1||s__Dyella_B caseinilytica--1||s__Dyella_B choica--3||s__Dyella_B mobilis--3||s__Dysosmobacter sp009773995--1||s__Dysosmobacter sp009774015--2||s__Dysosmobacter sp910576845--1||s__Dysosmobacter sp910579435--1||s__Dysosmobacter sp910583695--2||s__Dysosmobacter sp910585245--8||s__Dysosmobacter sp910587525--3||s__ER4 sp015068395--7||s__ER4 sp015068465--1||s__ER4 sp902783035--1||s__ER46 sp016222805--1||s__Ectothiorhodospira sp001632845--1||s__Edwardsiella anguillarum--1||s__Edwardsiella tarda--1||s__Eisenbergiella sp900548905--28||s__Eisenbergiella tayi--1||s__Elioraea tepidiphila--1||s__Elstera litoralis--1||s__Emergencia sp900066695--3||s__Ensifer adhaerens_A--1||s__Ensifer adhaerens_G--3||s__Ensifer sp002002725--2||s__Ensifer_A sp900466575--2||s__Enterenecus sp910575695--1||s__Enterenecus sp910579155--1||s__Enterenecus sp910587255--1||s__Enterenecus sp910587285--1||s__Enterobacter cloacae_L--1||s__Enterobacter sichuanensis--1||s__Enterobacter_B lignolyticus--1||s__Enterobacter_D sp001888805--5||s__Enterobacter_D sp019218745--2||s__Enterocloster aldenensis--4||s__Enterocloster asparagiformis--1||s__Enterocloster bolteae--2||s__Enterocloster sp000155435--1||s__Enterocloster sp005845215--9||s__Enterocloster sp900551225--1||s__Enterocloster sp900555905--2||s__Epulopiscium_C sp002007315--1||s__Erwinia aphidicola--1||s__Erwinia billingiae--1||s__Erwinia persicina--1||s__Erwinia piriflorinigrans--1||s__Erwinia rhapontici--8||s__Erwinia sp001422605--1||s__Erwinia sp003512805--1||s__Erwinia sp003937915--1||s__Erwinia toletana--2||s__Erwinia typographi--1||s__Erwinia_B gerundensis--7||s__Erythrobacter sp000744895--1||s__Erythrobacter sp001557115--6||s__Eubacterium_F sp900539115--1||s__Eubacterium_F sp910585745--1||s__Eubacterium_J sp910579075--1||s__Eubacterium_J sp910586045--1||s__Ewingella americana--3||s__Exiguobacterium_A undae--1||s__Extensimonas perlucida--1||s__F1-120-MAGs170 sp005777315--1||s__FEN-1139 sp003154095--1||s__FEN-1191 sp003162555--2||s__FEN-1191 sp013289615--1||s__FREY01 sp900143635--1||s__FT1-020 sp016839425--3||s__FW300-bin19 sp004297825--1||s__Faecalibacterium intestinavium--1||s__Fen-1245 sp003157095--1||s__Fen-1255 sp003154155--1||s__Fen-999 sp003157035--10||s__Ferrovibrio sp002482765--3||s__Flavobacterium psychrophilum_B--5||s__Flavonifractor sp002159455--2||s__Formivibrio citricus--1||s__Franconibacter helveticus--3||s__Franconibacter pulveris--2||s__Fundidesulfovibrio sp013019105--1||s__Fusibacter paucivorans--1||s__GAS474 sp903889845--1||s__GCA-002838935 sp002838935--11||s__GCA-002840015 sp002839995--1||s__GCA-2696645 sp017792345--1||s__GCA-2731375 sp018660265--2||s__GCA-2732755 sp002732755--1||s__GCA-2746365 sp013041745--1||s__GRL18 sp015488755--1||s__GWF2-57-35 sp001804865--1||s__Ga0077526 sp001464765--9||s__Ga0077526 sp001464895--5||s__Ga0077548 sp001464215--1||s__Gallaecimonas mangrovi--1||s__Gallionella sp002429165--1||s__Gemmatimonas aurantiaca--1||s__Gemmatimonas sp016742275--3||s__Gemmobacter_B sp002855575--2||s__Geoanaerobacter sp000813145--1||s__Geoanaerobacter sp009684525--2||s__Geobacillus thermoleovorans_A--1||s__Geomonas bemidjiensis--1||s__Geomonas edaphica--2||s__Geomonas ferrireducens--2||s__Geomonas pelophila--2||s__Geomonas propionica--2||s__Geomonas sp000023645--1||s__Geothrix sp017859995--1||s__Geothrix sp903843705--1||s__Geothrix sp903863195--9||s__Geothrix sp903884655--45||s__Geothrix sp903937385--1||s__Giesbergeria granuli--9||s__Giesbergeria hankyongi--1||s__Giesbergeria metamorpha--8||s__Giesbergeria sp001770955--2||s__Giesbergeria sp010020825--1||s__Giesbergeria sp012932145--4||s__Giesbergeria sp016192425--3||s__Giesbergeria sp017985015--2||s__Giesbergeria sp017987055--2||s__Giesbergeria suum--1||s__Gluconacetobacter aggeris--1||s__Gluconacetobacter johannae--1||s__Gluconacetobacter sacchari--1||s__Gp22-AA3 sp003223145--1||s__Granulicella_D sp903642265--1||s__Hahella chejuensis--1||s__Hahella sp004135205--1||s__Hahella sp018986435--2||s__Haliea sp002414665--2||s__Halobacterium salinarum--1||s__Halobiforma haloterrestris--1||s__Halochromatium modestohalophilus--1||s__Haloferax profundi--1||s__Halomicronema excentricum--1||s__Halomonas alkaliantarctica--1||s__Halomonas azerbaijanica--3||s__Halomonas bachuensis--1||s__Halomonas campaniensis--2||s__Halomonas chromatireducens--5||s__Halomonas desiderata--3||s__Halomonas endophytica--1||s__Halomonas gudaonensis--1||s__Halomonas halophila--1||s__Halomonas kenyensis--3||s__Halomonas litopenaei--1||s__Halomonas lutescens--1||s__Halomonas montanilacus--2||s__Halomonas nanhaiensis--1||s__Halomonas salicampi--1||s__Halomonas salina_B--2||s__Halomonas sp000686925--5||s__Halomonas sp003031405--1||s__Halomonas sp003182195--2||s__Halomonas sp007129225--1||s__Halomonas sp010993975--2||s__Halomonas sp010994375--1||s__Halomonas sp014263395--1||s__Halomonas sp017868935--2||s__Halomonas titanicae--2||s__Halomonas urumqiensis--1||s__Halomonas ventosae_B--4||s__Halomonas zhanjiangensis--4||s__Halomonas_A anticariensis--17||s__Halomonas_B sp013009075--2||s__Halomonas_C sp001039575--1||s__Halomonas_C sp900961225--1||s__Halomonas_C xianhensis--2||s__Halomonas_E sp014840935--1||s__Halomonas_E taeanensis--6||s__Halomonas_F pacifica--1||s__Halorientalis sp004118325--2||s__Halorubrum distributum--1||s__Halorubrum saccharovorum--1||s__Halotalea alkalilenta--1||s__Haloterrigena sp017352155--1||s__Halothermothrix orenii--1||s__Halovivax sp007119345--2||s__Halovulum dunhuangense--1||s__Hartmannibacter diazotrophicus--1||s__Helicobacter pylori_CL--1||s__Helicobacter_A sanguini--1||s__Helicobacter_E bizzozeronii--1||s__Helicobacter_E vulpis--1||s__Heliophilum fasciatum--3||s__Herbaspirillum aquaticum--1||s__Herbaspirillum frisingense--2||s__Herbaspirillum hiltneri--1||s__Herbaspirillum huttiense--1||s__Herbaspirillum lusitanum--2||s__Herbaspirillum robiniae--2||s__Herbaspirillum rubrisubalbicans--1||s__Herbaspirillum seropedicae--5||s__Herbaspirillum sp000261365--5||s__Herbaspirillum sp000282135--6||s__Herbaspirillum sp000282575--1||s__Herbaspirillum sp002257565--2||s__Herbaspirillum sp006715495--1||s__Herminiimonas contaminans--1||s__Herminiimonas sp002384815--6||s__Heyndrickxia sporothermodurans--1||s__Hoeflea phototrophica--1||s__Hoeflea sp000759435--1||s__Hoeflea sp018829385--1||s__Hoeflea sp902498795--8||s__HyVt-560 sp011330835--1||s__Hydrogenispora ethanolica--1||s__Hydrogenoanaerobacterium saccharovorans--1||s__Hydrogenophaga borbori--2||s__Hydrogenophaga flava--1||s__Hydrogenophaga palleronii--1||s__Hydrogenophaga sp002001205--4||s__Hydrogenophaga sp002127265--1||s__Hydrogenophaga sp002840835--33||s__Hydrogenophaga sp003241965--7||s__Hydrogenophaga sp003599455--1||s__Hydrogenophaga sp006227825--11||s__Hydrogenophaga sp010104355--1||s__Hydrogenophaga sp011388215--2||s__Hydrogenophaga sp013823505--12||s__Hydrogenophaga sp013823655--4||s__Hydrogenophaga sp014773545--2||s__Hydrogenophaga sp018335615--2||s__Hydrogenophaga taeniospiralis--27||s__Hydrogenovibrio thermophilus--1||s__Hylemonella delicata--2||s__Hylemonella gracilis--323||s__Hylemonella gracilis_B--19||s__Hylemonella sp001797315--1||s__Hylemonella sp003500955--9||s__Hyphomicrobium sp002928955--1||s__Ideonella dechloratans--4||s__Ideonella paludis--1||s__Ideonella sp000333615--2||s__Ideonella sp010499455--4||s__Ideonella sp016710065--3||s__Ideonella sp018069875--7||s__Ideonella sp018780145--2||s__Ideonella_A sakaiensis--89||s__Insolitispirillum peregrinum--1||s__Iodidimonas muriae--1||s__Iodidimonas sp000710935--1||s__Izhakiella sp002752165--1||s__J005 sp003696795--2||s__J095 sp003695455--2||s__J108 sp014879845--1||s__JAABTS01 sp011389735--2||s__JAANAU01 sp015231295--5||s__JAANAU01 sp015231375--5||s__JAANAU01 sp015231755--1||s__JAANAU01 sp015231775--1||s__JAANAU01 sp015234115--7||s__JAATFS01 sp015655035--2||s__JAAYDF01 sp012729395--1||s__JAAYML01 sp012521395--1||s__JAAYOR01 sp012520235--3||s__JAAYUR01 sp012517645--1||s__JABBTK01 sp011389885--2||s__JABDPF01 sp013001885--1||s__JABEVH01 sp013043915--2||s__JABFWF01 sp013362405--1||s__JABFXC01 sp013361745--1||s__JABFXX01 sp013813765--1||s__JABFXX01 sp016794545--1||s__JABURT01 sp014762485--4||s__JABWBB01 sp013360675--1||s__JABZFP01 sp014237395--3||s__JACCES01 sp013416455--1||s__JACCZX01 sp013696665--1||s__JACIWP01 sp014360855--2||s__JACMIM01 sp014381165--1||s__JACMLC01 sp014379795--2||s__JACOUT01 sp016177705--2||s__JACPNS01 sp016213645--1||s__JACPOQ01 sp016703545--1||s__JACQAX01 sp016194725--6||s__JACQFA01 sp016198945--1||s__JACQVF01 sp016209885--1||s__JACQWU01 sp016209155--2||s__JACQXA01 sp016208975--3||s__JACQYA01 sp016208425--1||s__JACQZT01 sp016213755--1||s__JACRCI01 sp016219105--1||s__JACRCK01 sp016219065--1||s__JACRCV01 sp016218825--4||s__JACRLF01 sp016235365--1||s__JACRPB01 sp016214175--1||s__JACWAD01 sp014874175--1||s__JADFXK01 sp015233295--1||s__JADFZC01 sp015232735--3||s__JADFZZ01 sp015232315--5||s__JADGCD01 sp015229165--1||s__JADJBS01 sp016703665--9||s__JADJCH01 sp016703325--1||s__JADJDQ01 sp016702605--1||s__JADJOY01 sp016713535--1||s__JADJWY01 sp016716085--2||s__JADJYF01 sp016719885--1||s__JADKCZ01 sp016718565--1||s__JADKHK01 sp016182785--1||s__JAEEML01 sp016283195--17||s__JAEUHS01 sp016794565--1||s__JAEUJP01 sp016714225--4||s__JAEUJP01 sp016793725--1||s__JAEUNM01 sp016791105--2||s__JAEUNX01 sp016791025--1||s__JAEUQQ01 sp016789685--1||s__JAFALK01 sp019234295--3||s__JAFDVJ01 sp018269075--1||s__JAFGCZ01 sp016932335--1||s__JAFGQV01 sp016926455--1||s__JAFGWW01 sp016936955--1||s__JAFLCR01 sp017302755--1||s__JAFLEE01 sp017302015--2||s__JAGPUQ01 sp018069525--1||s__JCM-19050 sp001310455--1||s__Jannaschia aquimarina--1||s__Janthinobacterium agaricidamnosum--2||s__Janthinobacterium lividum--4||s__Janthinobacterium sp000344615--1||s__Janthinobacterium sp002127655--3||s__Janthinobacterium sp002797895--1||s__Janthinobacterium sp002813325--1||s__Janthinobacterium sp002869965--4||s__Janthinobacterium sp002878455--2||s__Janthinobacterium sp009208735--1||s__Janthinobacterium sp014200675--1||s__Janthinobacterium sp014200725--2||s__Janthinobacterium sp014379395--21||s__Jejubacter sp000302695--1||s__Jiella sp017349315--1||s__KK5 sp001984095--42||s__KMM-3653 sp016901225--2||s__Ketobacter sp002708905--1||s__Kineobactrum salinum--1||s__Kineothrix alysoides--3||s__Kineothrix sp017532145--1||s__Kineothrix sp910585965--5||s__Kineothrix sp910587275--1||s__Kinneretia sp015624425--1||s__Kinneretia sp015657635--84||s__Kluyvera cryocrescens_A--1||s__Kluyvera sp902363335--1||s__Kordiimonas sp006226495--2||s__Kosakonia oryzae--1||s__Kosakonia oryzendophytica--2||s__Kosakonia quasisacchari--1||s__Kosakonia radicincitans--1||s__Kosakonia sacchari_B--3||s__Kosakonia sp002886105--11||s__Kurthia huakuii--1||s__Kushneria aurantia--1||s__Kushneria indalinina--2||s__Kushneria marisflavi--3||s__Kushneria phosphatilytica--2||s__Kyrpidia tusciae--1||s__LMUX01 sp009765705--1||s__LX47W sp014042345--2||s__Lachnoclostridium_B sp910574185--5||s__Lacimicrobium alkaliphilum--2||s__Lacrimispora amygdalina_A--1||s__Lacrimispora celerecrescens--1||s__Lacrimispora sp002478865--1||s__Lacrimispora sp015057775--1||s__Lacrimispora sp905215155--1||s__Lacrimispora xylanolytica_A--1||s__Lacrimispora xylanolytica_B--1||s__Lacunisphaera limnophila--1||s__Lacunisphaera sp903898675--1||s__Lawsonibacter asaccharolyticus--2||s__Leaf443 sp001425575--1||s__Leclercia sp003024485--1||s__Lelliottia sp000016325--1||s__Leptospira kmetyi--2||s__Limnospira fusiformis--1||s__Litorilinea aerophila--1||s__Luteibacter sp900110505--1||s__Luteimonas citri_A--1||s__Luteimonas sp001014645--2||s__Luteimonas sp002324875--1||s__Luteimonas sp002849595--2||s__Luteimonas sp008244685--1||s__Luteimonas sp012515985--1||s__Luteimonas sp013425525--1||s__Luteimonas sp016615955--1||s__Luteimonas yindakuii--1||s__Luteimonas_B sp004297225--1||s__Luteimonas_C cucumeris--1||s__Lysobacter alkalisoli--1||s__Lysobacter antibioticus--1||s__Lysobacter arseniciresistens--1||s__Lysobacter bugurensis--2||s__Lysobacter capsici--6||s__Lysobacter capsici_A--2||s__Lysobacter enzymogenes--1||s__Lysobacter niastensis--1||s__Lysobacter panacisoli--1||s__Lysobacter prati--1||s__Lysobacter psychrotolerans--1||s__Lysobacter soli--1||s__Lysobacter sp001427225--3||s__Lysobacter sp001428685--2||s__Lysobacter sp001429785--1||s__Lysobacter sp005503055--1||s__Lysobacter sp015209725--1||s__Lysobacter sp907164845--1||s__Lysobacter spongiicola--14||s__Lysobacter terrigena--3||s__Lysobacter thermophilus--2||s__Lysobacter_B sp002798295--4||s__Lysobacter_B sp018242405--2||s__MD308 sp000403475--2||s__MED-G138 sp004213565--6||s__MGBC164599 sp910575625--1||s__MGBC164599 sp910588775--1||s__MGBC164599 sp910588825--1||s__MR-S7 sp000400995--45||s__MVZN01 sp017998475--4||s__MVZN01 sp018263175--1||s__Macondimonas diazotrophica--2||s__Magnetaquicoccus sp002753135--12||s__Magnetospirillum sp001898825--1||s__Mangrovitalea sediminis--1||s__Marichromatium sp016938795--2||s__Marinobacter confluentis--1||s__Marinobacter orientalis--1||s__Marinobacter sp003441595--1||s__Marinobacter sp005298175--1||s__Marinobacter sp018402255--1||s__Marinobacter_A bohaiensis--1||s__Marinobacterium halophilum--1||s__Marinobacterium lutimaris--1||s__Marinospirillum sp012727935--1||s__Massilia alkalitolerans--42||s__Massilia aquatica--2||s__Massilia aromaticivorans--2||s__Massilia atriviolacea--5||s__Massilia aurea_A--500||s__Massilia aurea_B--39||s__Massilia frigida--1||s__Massilia mucilaginosa--2||s__Massilia oculi--8||s__Massilia psychrophila--1||s__Massilia rubra--5||s__Massilia sp000740675--4||s__Massilia sp000745265--1||s__Massilia sp001424165--18||s__Massilia sp001425685--24||s__Massilia sp001426525--53||s__Massilia sp001485665--2||s__Massilia sp002007115--1||s__Massilia sp002339265--26||s__Massilia sp002354135--12||s__Massilia sp002428015--5||s__Massilia sp003484545--23||s__Massilia sp003520365--112||s__Massilia sp004798585--9||s__Massilia sp005222695--5||s__Massilia sp006715485--5||s__Massilia sp012927275--3||s__Massilia sp014171595--83||s__Massilia sp014841595--13||s__Massilia sp014841835--6||s__Massilia sp014842025--1||s__Massilia sp015101885--7||s__Massilia sp015277795--14||s__Massilia sp018119395--5||s__Massilia sp018119405--2||s__Massilia sp900101265--3||s__Massilia sp902506415--27||s__Massilia timonae--6||s__Massilia yuzhufengensis--5||s__Mediterraneibacter merdavium--1||s__Mesobacillus oceanisediminis_A--1||s__Methanolacinia paynteri--1||s__Methylibium sp001425905--1||s__Methylobacter_A sp016784875--1||s__Methylobacter_A tundripaludum_A--1||s__Methylobacterium ajmalii--1||s__Methylobacterium aquaticum--1||s__Methylobacterium brachiatum--1||s__Methylobacterium extorquens--2||s__Methylobacterium fujisawaense--1||s__Methylobacterium mesophilicum--1||s__Methylobacterium phyllostachyos--1||s__Methylobacterium pseudosasicola--1||s__Methylobacterium sp000019365--1||s__Methylobacterium sp001422985--1||s__Methylobacterium sp001423085--1||s__Methylobacterium sp001425465--4||s__Methylobacterium sp003111705--1||s__Methylobacterium sp003217615--1||s__Methylobacterium sp006151805--1||s__Methylobacterium sp008000895--1||s__Methylobacterium sp010692745--1||s__Methylobacterium sp011043735--2||s__Methylobacterium sp014873335--1||s__Methylobacterium sp019216885--1||s__Methylobacterium sp900103195--1||s__Methylomarinum sp016097405--1||s__Methylomarinum vadi--1||s__Methylomonas sp002083615--1||s__Methylomonas sp018335995--1||s__Methylomonas sp903064685--1||s__Methylophaga sp002696735--6||s__Methylophilus methylotrophus--2||s__Methylophilus sp001424665--2||s__Methylophilus sp001464125--3||s__Methylophilus sp015354445--1||s__Methylotenera mobilis_B--27||s__Methylotenera sp000744605--4||s__Methyloversatilis discipulorum_A--1||s__Microbacterium sp000333395--1||s__Microbulbifer yueqingensis--1||s__Microcoleus sp015207505--5||s__Micromonospora_E pattaloongensis--1||s__Microvirga calopogonii--1||s__Microvirga pakistanensis--1||s__Microvirga sp009910705--1||s__Microvirga sp016864375--1||s__Microvirga subterranea--1||s__Microvirgula aerodenitrificans--1||s__Miltoncostaea oceani--1||s__Minicystis rosea--2||s__Mitsuaria sp001653795--1||s__Mitsuaria sp002761755--1||s__Mitsuaria sp004210455--1||s__Mitsuaria sp900113225--1||s__Mixta gaviniae--1||s__Moduliflexus flocculans--4||s__Motilibacter rhizosphaerae--1||s__Muricomes sp000509105--1||s__Myxococcus fulvus--1||s__Myxococcus hansupus--2||s__Myxococcus macrosporus--1||s__Myxococcus sp013372585--1||s__Natrarchaeobaculum aegyptiacum--1||s__Natrarchaeobaculum sp001563805--2||s__Natrinema sp002572525--1||s__Natrinema sp005938085--1||s__Natronolimnohabitans innermongolicus--1||s__Natronorubrum aibiense--2||s__Neorhizobium cellulosilyticum--9||s__Neorhizobium sp900472395--3||s__Neorhizobium sp902167985--2||s__Neptunomonas marina--1||s__Nevskia sp903970615--1||s__Nisaea sp017640745--1||s__Nitrosomonas europaea--52||s__Nitrosomonas eutropha--1||s__Nitrosomonas oligotropha_A--2||s__Nitrosomonas sp002083395--6||s__Nitrospira_F sp001464735--1||s__Nitrospirillum amazonense--1||s__Nitrospirillum amazonense_A--1||s__Nitrospirillum sp000333275--1||s__Niveispirillum sp001296005--1||s__Nonomuraea sp003236395--2||s__Noviherbaspirillum autotrophicum--3||s__Noviherbaspirillum denitrificans--1||s__Noviherbaspirillum sp001428545--2||s__Noviherbaspirillum sp003591035--1||s__Noviherbaspirillum sp004570315--3||s__Noviherbaspirillum_A pedocola--5||s__Noviherbaspirillum_A soli--72||s__Noviherbaspirillum_A sp019052805--5||s__Novosphingobium colocasiae--1||s__Novosphingobium indicum--1||s__Novosphingobium nitrogenifigens--1||s__Novosphingobium panipatense--1||s__Novosphingobium sp002336765--4||s__Novosphingobium sp900113255--1||s__Novosphingobium sp900176395--1||s__Novosphingobium umbonatum--3||s__Oceanibaculum nanhaiense--2||s__Oceanimonas doudoroffii--2||s__Oceanimonas sp000243075--2||s__Ohtaekwangia sp018598185--1||s__Omnitrophus_A magneticus--1||s__Opitutus sp903877135--1||s__Oribacterium sinus--1||s__Oribacterium sp002371295--1||s__Oribacterium sp017940955--2||s__Oribacterium sp900107835--4||s__Oribacterium sp900318695--1||s__Oricola sp002698425--1||s__Oricola sp014904745--2||s__Oricola thermophila--1||s__Oryzisolibacter propanilivorax--2||s__Oscillibacter ruminantium--1||s__PALSA-894 sp005884685--1||s__PFJX01 sp002281555--1||s__PFJX01 sp903918705--18||s__PH2015 sp013298375--1||s__PH2015 sp013298775--1||s__PKWO01 sp003132085--5||s__PNKE01 sp014860455--1||s__PNKF01 sp011525845--1||s__PNKF01 sp013822285--1||s__PSRN01 sp003176075--1||s__PWLA01 sp007695195--1||s__PWMO01 sp003558175--1||s__PXAP01 sp007131165--1||s__PXRE01 sp003021085--3||s__Pacificimonas flava--1||s__Paenibacillus helianthi--1||s__Paenibacillus sp002264395--1||s__Paenibacillus sp900111565--3||s__Paenibacillus typhae--1||s__Paenibacillus_A macerans--4||s__Paenibacillus_A phocaensis--2||s__Paenibacillus_A sp000159955--1||s__Paenibacillus_A sp900766135--1||s__Paenibacillus_A timonensis--3||s__Paenibacillus_B assamensis--1||s__Paenibacillus_D abyssi--1||s__Paenibacillus_F sp001541095--1||s__Paenibacillus_G sp001399685--6||s__Paenibacillus_G validus--1||s__Paenibacillus_O sp900105225--1||s__Palaeococcus ferrophilus--3||s__Palleronia abyssalis--1||s__Palsa-1447 sp903887455--1||s__Palsa-1447 sp903919205--1||s__Palsa-343 sp003131625--1||s__Palsa-513 sp003138355--1||s__Palsa-881 sp018241335--3||s__Paludibacterium sp019232825--3||s__Paludibaculum usitatus_A--3||s__Panacagrimonas perspica--49||s__Pandoraea anapnoica--1||s__Pandoraea aquatica--2||s__Pandoraea commovens--1||s__Pandoraea eparura--6||s__Pandoraea faecigallinarum--1||s__Pandoraea iniqua--1||s__Pandoraea pnomenusa--2||s__Pandoraea pulmonicola--1||s__Pandoraea sputorum--2||s__Pandoraea terrae--5||s__Pandoraea terrigena--1||s__Pandoraea thiooxydans--1||s__Pannonibacter carbonis--1||s__Pannonibacter phragmitetus--1||s__Pantoea agglomerans--3||s__Pantoea allii--1||s__Pantoea cypripedii_A--1||s__Pantoea deleyi--7||s__Pantoea eucrina_A--1||s__Pantoea ludwigii_B--1||s__Pantoea mediterraneensis_A--1||s__Pantoea persica--5||s__Pantoea piersonii--2||s__Pantoea rodasii--1||s__Pantoea sp001485295--1||s__Pantoea sp002359495--91||s__Pantoea sp002920175--7||s__Pantoea sp009830035--2||s__Pantoea sp016625195--6||s__Pantoea sp900215435--2||s__Pantoea vagans--1||s__Pantoea wallisii--1||s__Paraburkholderia acidipaludis--2||s__Paraburkholderia acidiphila--3||s__Paraburkholderia aromaticivorans--2||s__Paraburkholderia aromaticivorans_A--1||s__Paraburkholderia bannensis_A--3||s__Paraburkholderia bryophila--2||s__Paraburkholderia caballeronis--6||s__Paraburkholderia caffeinitolerans--1||s__Paraburkholderia caledonica--3||s__Paraburkholderia diazotrophica--4||s__Paraburkholderia dilworthii--1||s__Paraburkholderia dinghuensis--1||s__Paraburkholderia franconis--2||s__Paraburkholderia fungorum_A--2||s__Paraburkholderia ginsengiterrae--4||s__Paraburkholderia graminis--1||s__Paraburkholderia guartelaensis--6||s__Paraburkholderia heleia--1||s__Paraburkholderia hiiakae--2||s__Paraburkholderia hospita--1||s__Paraburkholderia kururiensis--3||s__Paraburkholderia kururiensis_A--1||s__Paraburkholderia lycopersici--1||s__Paraburkholderia metrosideri--1||s__Paraburkholderia mimosarum--1||s__Paraburkholderia nodosa--4||s__Paraburkholderia panacisoli--4||s__Paraburkholderia phenazinium--3||s__Paraburkholderia phenazinium_C--18||s__Paraburkholderia phymatum--16||s__Paraburkholderia piptadeniae--1||s__Paraburkholderia rhynchosiae--3||s__Paraburkholderia sacchari--1||s__Paraburkholderia sartisoli--2||s__Paraburkholderia silvatlantica--1||s__Paraburkholderia sp000148685--1||s__Paraburkholderia sp000178415--2||s__Paraburkholderia sp000472545--3||s__Paraburkholderia sp000745015--1||s__Paraburkholderia sp001319865--1||s__Paraburkholderia sp001922345--1||s__Paraburkholderia sp002973525--3||s__Paraburkholderia sp004197395--1||s__Paraburkholderia sp004298475--2||s__Paraburkholderia sp004361815--1||s__Paraburkholderia sp005503145--2||s__Paraburkholderia sp012927345--2||s__Paraburkholderia sp013177735--1||s__Paraburkholderia sp017104965--1||s__Paraburkholderia sp900104795--2||s__Paraburkholderia sp900142905--5||s__Paraburkholderia sp900230185--1||s__Paraburkholderia sp900996235--1||s__Paraburkholderia sp900996245--2||s__Paraburkholderia sp905220975--1||s__Paraburkholderia sprentiae--1||s__Paraburkholderia terrae--3||s__Paraburkholderia tuberum--3||s__Paraburkholderia xenovorans--1||s__Paralachnospira sp910588815--1||s__Paralachnospira_A sp910579325--1||s__Pararheinheimera sp018825965--1||s__Pararheinheimera texasensis--1||s__Pararhizobium sp001424045--1||s__Pararhizobium sp001426565--1||s__Pararobbsia silviterrae--1||s__Parerythrobacter lutipelagi--2||s__Patulibacter americanus--9||s__Paucibacter sp018780645--1||s__Paucibacter_A sp003852425--1||s__Paucibacter_A sp005503085--2||s__Paucibacter_A sp018780415--3||s__Paucimonas sp003537575--4||s__Paucimonas sp004114795--2||s__Pectobacterium fontis--1||s__Pectobacterium zantedeschiae--1||s__Pelagerythrobacter marensis--2||s__Pelagerythrobacter rhizovicinus--1||s__Pelethomonas sp009774055--6||s__Pelethomonas sp910579965--5||s__Pelethomonas sp910587645--6||s__Pelethomonas sp910588045--1||s__Pelethomonas sp910588365--1||s__Pelomonas depolymerans_A--1||s__Pelomonas puraquae--1||s__Pelomonas saccharophila--2||s__Pelomonas sp001425055--1||s__Pelomonas sp001425165--2||s__Pelomonas sp001425705--1||s__Pelomonas sp019237615--1||s__Pelovirga sp018399135--3||s__Permianibacter fluminis--2||s__Phaeospirillum magneticum--1||s__Phaeospirillum sp900184795--3||s__Phaeospirillum sp903901915--3||s__Phenylobacterium sp001557235--11||s__Phenylobacterium sp002441055--25||s__Photobacterium indicum--1||s__Photobacterium proteolyticum--1||s__Photobacterium sanguinicancri--1||s__Phytobacter sp002377245--4||s__Piscinibacter sp016706565--3||s__Piscinibacter sp017795745--13||s__Planktothricoides sp011390955--1||s__Planosporangium mesophilum--2||s__Pleomorphomonas sp011759535--1||s__Polaromonas sp002256925--3||s__Polaromonas sp002379095--9||s__Polaromonas sp016185115--1||s__Polaromonas sp900112285--3||s__Pontibacterium sp015209595--1||s__Porticoccus sp002341315--1||s__Prosthecomicrobium_A sp018729455--2||s__Pseudescherichia sp002480085--1||s__Pseudoalteromonas fuliginea--1||s__Pseudoalteromonas phenolica_A--1||s__Pseudoalteromonas sp001282135--1||s__Pseudoalteromonas sp004103285--1||s__Pseudobutyricicoccus sp910579575--1||s__Pseudodesulfovibrio hydrargyri--4||s__Pseudodesulfovibrio sp017351175--3||s__Pseudoduganella albidiflava--21||s__Pseudoduganella armeniaca--3||s__Pseudoduganella buxea--2||s__Pseudoduganella dura--2||s__Pseudoduganella flava--2||s__Pseudoduganella guangdongensis--2||s__Pseudoduganella haloabium--1||s__Pseudoduganella lutea--10||s__Pseudoduganella namucuonensis--5||s__Pseudoduganella sp001425005--1||s__Pseudoduganella sp001425045--4||s__Pseudoduganella sp001425265--2||s__Pseudoduganella sp002454505--3||s__Pseudoduganella sp003053665--5||s__Pseudoduganella umbonata--7||s__Pseudogulbenkiania sp000527175--1||s__Pseudogulbenkiania subflava--1||s__Pseudolabrys sp001426945--1||s__Pseudolabrys sp016201085--1||s__Pseudolabrys sp017849615--1||s__Pseudolabrys sp018242205--2||s__Pseudolabrys sp903839845--1||s__Pseudolabrys sp903885555--12||s__Pseudomonas delhiensis--2||s__Pseudomonas knackmussii--3||s__Pseudomonas nicosulfuronedens--1||s__Pseudomonas sp016919445--2||s__Pseudomonas_A sp003488145--1||s__Pseudomonas_A sp004010935--1||s__Pseudomonas_A stutzeri_AB--1||s__Pseudomonas_A stutzeri_AC--1||s__Pseudomonas_A stutzeri_AE--5||s__Pseudomonas_A stutzeri_AH--1||s__Pseudomonas_A stutzeri_AM--1||s__Pseudomonas_B duriflava--1||s__Pseudomonas_B oryzihabitans_D--1||s__Pseudomonas_B psychrotolerans_B--1||s__Pseudomonas_D jilinensis--5||s__Pseudomonas_D profundi--1||s__Pseudomonas_D salegens--1||s__Pseudomonas_D sp002683975--1||s__Pseudomonas_E alcaliphila--1||s__Pseudomonas_E arsenicoxydans--1||s__Pseudomonas_E azotoformans--1||s__Pseudomonas_E benzenivorans--5||s__Pseudomonas_E bohemica--1||s__Pseudomonas_E brassicae--2||s__Pseudomonas_E campi--2||s__Pseudomonas_E capeferrum--1||s__Pseudomonas_E cichorii_B--1||s__Pseudomonas_E costantinii--1||s__Pseudomonas_E dryadis--2||s__Pseudomonas_E entomophila_A--1||s__Pseudomonas_E fluorescens_BJ--1||s__Pseudomonas_E fluorescens_BQ--1||s__Pseudomonas_E fluorescens_BT--1||s__Pseudomonas_E fluorescens_BW--1||s__Pseudomonas_E fluorescens_O--1||s__Pseudomonas_E fluorescens_X--1||s__Pseudomonas_E frederiksbergensis_D--1||s__Pseudomonas_E frederiksbergensis_I--1||s__Pseudomonas_E fuscovaginae_A--1||s__Pseudomonas_E gingeri_C--1||s__Pseudomonas_E gingeri_D--1||s__Pseudomonas_E graminis_C--1||s__Pseudomonas_E graminis_D--1||s__Pseudomonas_E helleri--1||s__Pseudomonas_E huaxiensis--1||s__Pseudomonas_E juntendi--2||s__Pseudomonas_E koreensis_A--1||s__Pseudomonas_E koreensis_B--1||s__Pseudomonas_E lalucatii--1||s__Pseudomonas_E laurylsulfativorans--1||s__Pseudomonas_E mendocina_C--1||s__Pseudomonas_E migulae--1||s__Pseudomonas_E moorei--2||s__Pseudomonas_E neuropathica--1||s__Pseudomonas_E orientalis--3||s__Pseudomonas_E orientalis_B--1||s__Pseudomonas_E paraversuta--1||s__Pseudomonas_E pohangensis--1||s__Pseudomonas_E protegens--1||s__Pseudomonas_E putida_S--1||s__Pseudomonas_E rhizosphaerae--1||s__Pseudomonas_E sivasensis--1||s__Pseudomonas_E sp000242655--1||s__Pseudomonas_E sp000282275--1||s__Pseudomonas_E sp000612585--1||s__Pseudomonas_E sp000761545--1||s__Pseudomonas_E sp001269815--1||s__Pseudomonas_E sp001320245--1||s__Pseudomonas_E sp001427125--1||s__Pseudomonas_E sp002080045--1||s__Pseudomonas_E sp002112885--1||s__Pseudomonas_E sp002338065--1||s__Pseudomonas_E sp002419965--2||s__Pseudomonas_E sp002878485--1||s__Pseudomonas_E sp002979555--1||s__Pseudomonas_E sp003097235--1||s__Pseudomonas_E sp003331055--1||s__Pseudomonas_E sp008369325--1||s__Pseudomonas_E sp009391885--1||s__Pseudomonas_E sp009763245--1||s__Pseudomonas_E sp009799925--1||s__Pseudomonas_E sp009932725--1||s__Pseudomonas_E sp011752565--1||s__Pseudomonas_E sp012985665--1||s__Pseudomonas_E sp013179515--1||s__Pseudomonas_E sp014268825--1||s__Pseudomonas_E sp014851765--1||s__Pseudomonas_E sp018827205--1||s__Pseudomonas_E sp900101695--2||s__Pseudomonas_E sp900110765--2||s__Pseudomonas_E sp900582195--1||s__Pseudomonas_E sp900582625--1||s__Pseudomonas_E sp900585905--2||s__Pseudomonas_E sp904067045--1||s__Pseudomonas_E syringae_J--1||s__Pseudomonas_E typographi--2||s__Pseudomonas_E versuta--8||s__Pseudomonas_E viciae--1||s__Pseudomonas_E viridiflava_C--1||s__Pseudomonas_E vranovensis--1||s__Pseudomonas_F furukawaii--23||s__Pseudomonas_K guangdongensis--2||s__Pseudomonas_K sp019097855--2||s__Pseudomonas_M indica--1||s__Pseudomonas_O kuykendallii--1||s__Pseudomonas_O sp002418465--1||s__Pseudomonas_S boreopolis--2||s__Pseudoprimorskyibacter insulae--1||s__Pseudorhizobium flavum--12||s__Pseudorhizobium pelagicum--3||s__Pseudorhodoferax soli--2||s__Pseudorhodoferax sp001422365--2||s__Pseudorhodoferax sp001422405--1||s__Pseudoxanthomonas daejeonensis--1||s__Pseudoxanthomonas sp000510725--2||s__Pseudoxanthomonas sp014851915--2||s__Pseudoxanthomonas sp017745195--4||s__Pseudoxanthomonas_A japonensis--15||s__Pseudoxanthomonas_A kalamensis--2||s__Pseudoxanthomonas_A mexicana--34||s__Pseudoxanthomonas_A mexicana_A--1||s__Pseudoxanthomonas_A sp001427585--7||s__Pseudoxanthomonas_A sp001427635--7||s__Pseudoxanthomonas_A sp002863005--1||s__Pseudoxanthomonas_A sp004173415--1||s__Pseudoxanthomonas_A sp014851805--1||s__Pseudoxanthomonas_A sp014851815--1||s__Pseudoxanthomonas_A sp015655355--5||s__Pseudoxanthomonas_A sp900104255--2||s__Pseudoxanthomonas_A sp900109775--1||s__Pseudoxanthomonas_A sp900116385--15||s__Pseudoxanthomonas_A spadix--1||s__Pseudoxanthomonas_B suwonensis_A--1||s__Psychrobium sp013214905--1||s__Pulveribacter sp002434305--2||s__Pulveribacter suum--1||s__QWOP01 sp903949225--1||s__QWPN01 sp005789975--1||s__QXXE01 sp910586105--1||s__QXXE01 sp910586575--1||s__QXXE01 sp910589115--1||s__QZKY01 sp018262475--3||s__Qipengyuania sp002895025--1||s__Qipengyuania vulgaris--1||s__Quinella sp017477125--1||s__Quinella sp017527075--1||s__R267 sp001768075--1||s__R267 sp013340205--44||s__RAAP-1 sp903909505--4||s__RBG-16-49-21 sp017999915--1||s__RBG-16-58-11 sp018781585--1||s__RDYZ01 sp012033105--5||s__REEB85 sp018971455--1||s__RGIG1711 sp017618015--1||s__RGIG2163 sp017408525--1||s__RGIG3528 sp016287765--1||s__RGZB01 sp010031735--1||s__RHBSTW-00994 sp013782625--1||s__RI-92 sp016125505--1||s__RUG11977 sp017620375--1||s__RUG14156 sp017402995--1||s__Rahnella aceris--1||s__Rahnella woolbedingensis--1||s__Ralstonia insidiosa--1||s__Ralstonia pickettii_A--1||s__Ralstonia sp000620465--1||s__Ralstonia sp000955795--1||s__Ralstonia sp002298975--1||s__Ralstonia sp003851545--2||s__Ralstonia sp007997035--1||s__Ramlibacter alkalitolerans--1||s__Ramlibacter aquaticus--4||s__Ramlibacter sp000426125--1||s__Ramlibacter sp004681975--1||s__Ramlibacter sp012927085--1||s__Ramlibacter sp013087525--15||s__Ramlibacter sp013127575--1||s__Ramlibacter sp013697775--92||s__Ramlibacter sp014297465--9||s__Rhabdochromatium marinum--1||s__Rheinheimera pleomorphica--1||s__Rhizobacter gummiphilus--5||s__Rhizobacter sp000799605--104||s__Rhizobacter sp001425785--5||s__Rhizobacter sp001425825--1||s__Rhizobacter sp016735515--4||s__Rhizobacter sp018780185--3||s__Rhizobacter sp900142965--35||s__Rhizobacter sp903643055--1||s__Rhizobium alamii--1||s__Rhizobium chutanense--3||s__Rhizobium ecuadorense--1||s__Rhizobium esperanzae_A--1||s__Rhizobium grahamii_A--6||s__Rhizobium leguminosarum--1||s__Rhizobium leguminosarum_J--1||s__Rhizobium lentis--1||s__Rhizobium rhizogenes--1||s__Rhizobium rhizogenes_B--1||s__Rhizobium rhizogenes_C--1||s__Rhizobium sp000292525--1||s__Rhizobium sp001424945--1||s__Rhizobium sp001426265--1||s__Rhizobium sp002211285--1||s__Rhizobium sp002531725--1||s__Rhizobium sp002531905--1||s__Rhizobium sp004341625--1||s__Rhizobium sp012641435--2||s__Rhizobium sp014194695--1||s__Rhizobium sp014195095--1||s__Rhizobium sp900466605--2||s__Rhizobium sp900471515--1||s__Rhizobium sp900489925--1||s__Rhizobium tropici_A--1||s__Rhizobium_A sp005222835--1||s__Rhizobium_B borbori--1||s__Rhizomicrobium sp002307725--7||s__Rhizorhabdus sp001428605--2||s__Rhizorhabdus sp011044255--1||s__Rhodanobacter sp001426645--1||s__Rhodanobacter sp014207185--3||s__Rhodanobacter sp017305055--3||s__Rhodoferax saidenbachensis--1||s__Rhodoferax sp002256115--1||s__Rhodoferax sp002381045--6||s__Rhodoferax sp002390825--4||s__Rhodoferax sp002943465--3||s__Rhodoferax sp003415675--1||s__Rhodoferax sp006974105--1||s__Rhodoferax sp009925925--1||s__Rhodoferax sp013416775--2||s__Rhodoferax sp016708725--2||s__Rhodoferax sp016718155--1||s__Rhodoferax sp017997975--1||s__Rhodoferax sp018619435--26||s__Rhodoferax sp903822205--1||s__Rhodoferax sp903823025--1||s__Rhodoferax sp903845935--1||s__Rhodoferax sp903853895--1||s__Rhodoferax sp903856025--9||s__Rhodoferax sp903870955--1||s__Rhodoferax sp903886165--19||s__Rhodoferax sp903920695--1||s__Rhodoferax sp903929815--1||s__Rhodoferax sp903930255--2||s__Rhodoferax sp903944555--3||s__Rhodoferax sp903945325--15||s__Rhodoferax sp903958915--1||s__Rhodopila sp903915725--1||s__Rhodoplanes elegans--10||s__Rhodopseudomonas palustris_B--1||s__Rhodopseudomonas palustris_D--1||s__Rhodopseudomonas palustris_H--2||s__Rhodopseudomonas rhenobacensis--1||s__Rhodopseudomonas sp010907035--1||s__Rhodopseudomonas sp013377015--1||s__Rhodovarius lipocyclicus--1||s__Rhodovastum atsumiense--1||s__Robiginitomaculum_B sp016763315--1||s__Roseateles depolymerans--1||s__Roseateles sp900109745--1||s__Roseateles terrae--1||s__Roseburia sp910584215--1||s__Roseburia sp910587865--1||s__Roseiarcus sp003164915--3||s__Roseibium aestuarii--1||s__Roseibium album--1||s__Roseibium sp013373445--1||s__Roseibium suaedae--1||s__Roseococcus sp019083995--1||s__Roseomonas deserti--1||s__Roseomonas sp016107285--1||s__Roseomonas_A sp016805305--1||s__Rubrivivax albus--11||s__Rubrivivax benzoatilyticus--1||s__Rubrivivax gelatinosus--5||s__Rubrivivax gelatinosus_A--6||s__Rubrivivax gelatinosus_B--4||s__Rubrivivax rivuli--5||s__Rubrivivax sp001295865--159||s__Rubrivivax sp001295905--24||s__Rubrivivax sp001464055--3||s__Rubrivivax sp001725505--1||s__Rubrivivax sp011525985--3||s__Rubrivivax sp013822265--3||s__Rubrivivax sp016719535--1||s__Rubrivivax sp016789955--6||s__Rubrivivax sp016790425--3||s__Rubrivivax sp018241895--1||s__Rubrivivax sp018780805--3||s__Rubrivivax sp018971105--21||s__Rubrivivax sp903822435--3||s__Rubrivivax sp903828235--1||s__Rubrivivax sp903914615--1||s__Rubrivivax sp903938815--11||s__Rugamonas rubra--1||s__Rugamonas sp016461825--2||s__Ruminococcus_D albus_D--5||s__Ruthenibacterium avium--11||s__S139-57 sp015485125--4||s__S144-22 sp015494335--3||s__SCMQ01 sp005503335--4||s__SCMT01 sp016789405--2||s__SCMT01 sp017302135--2||s__SCN-57-10 sp001725215--1||s__SCN-69-89 sp001898645--3||s__SCTL01 sp013140495--2||s__SCVQ01 sp004296865--1||s__SFDP01 sp017396675--2||s__SHZL01 sp009692275--1||s__SKWO01 sp007128895--1||s__SL1-B47 sp018434945--1||s__SLPV01 sp003558125--1||s__STGJ01 sp003856275--1||s__SXUL01 sp005790545--2||s__SYBY01 sp005788585--1||s__SYFR01 sp005800325--2||s__SYLY01 sp902825945--1||s__SZAS-1 sp018266075--1||s__SZAS-103 sp018241125--1||s__SZUA-117 sp003229095--7||s__SZUA-229 sp003349885--1||s__SZUA-540 sp003250235--1||s__SZUA-567 sp003249795--1||s__Saccharibacillus alkalitolerans--1||s__Saccharibacillus kuerlensis--1||s__Saccharibacillus qingshengii--1||s__Saccharibacillus sacchari--1||s__Saccharospirillum sp018402545--1||s__Salinarimonas sp900094735--1||s__Salinicola aestuarinus--1||s__Salinicola rhizosphaerae--5||s__Salinicola salarius_A--1||s__Salinicola sp002695065--1||s__Salinisphaera sp002729955--2||s__Salinisphaera sp003177035--1||s__Salinivibrio sharmensis--1||s__Salinivibrio sp900141775--1||s__SbD1 sp002298995--7||s__Schaedlerella arabinosiphila--3||s__Schaedlerella sp910574195--2||s__Sedimentibacter sp003514865--1||s__Seleniibacterium seleniigenes--2||s__Selenomonas_A ruminantium_F--1||s__Serpentinomonas raichei--1||s__Serratia marcescens--1||s__Serratia nevei--1||s__Serratia_B rhizosphaerae--2||s__Serratia_B rubidaea--2||s__Shewanella algae--1||s__Shewanella baltica--1||s__Shewanella benthica--1||s__Shewanella decolorationis--1||s__Shewanella fodinae--1||s__Shewanella marisflavi--1||s__Shewanella pealeana--1||s__Shewanella sp000832025--1||s__Shewanella sp018596335--1||s__Shewanella vesiculosa--1||s__Shimia isoporae--1||s__Shimia sp014872815--1||s__Sideroxydans sp013824485--1||s__Silanimonas lenta--2||s__Silanimonas sp018334015--1||s__Singulisphaera sp900129635--1||s__Sinorhizobium saheli--1||s__Sinorhizobium sp004827385--1||s__Sodalis glossinidius--2||s__Solibacillus sp003073375--1||s__Solibacter sp018268835--1||s__Solidesulfovibrio magneticus_A--1||s__Solidesulfovibrio sp001936595--1||s__Solimonas aquatica--5||s__Solincola_B sp013178005--1||s__Solirubrobacter sp003344625--1||s__Sphaerotilus natans--1||s__Sphaerotilus sulfidivorans--2||s__Sphingobium sp001650725--1||s__Sphingobium sp017984895--2||s__Sphingobium sp018823325--1||s__Sphingobium subterraneum--1||s__Sphingomonas aquatilis--1||s__Sphingomonas dokdonensis--1||s__Sphingomonas endophytica--1||s__Sphingomonas gellani--1||s__Sphingomonas phyllosphaerae_B--1||s__Sphingomonas portus--1||s__Sphingomonas pseudosanguinis--1||s__Sphingomonas sanguinis--1||s__Sphingomonas sanguinis_B--3||s__Sphingomonas sp000282895--1||s__Sphingomonas sp000632225--2||s__Sphingomonas sp001556185--1||s__Sphingomonas sp002002925--1||s__Sphingomonas sp002403415--2||s__Sphingomonas sp004173185--5||s__Sphingomonas sp004341085--1||s__Sphingomonas sp014334115--1||s__Sphingomonas sp016820445--1||s__Sphingomonas taxi--1||s__Sphingomonas yabuuchiae_A--3||s__Sphingomonas_E sp002151445--6||s__Sphingomonas_N oligoaromativorans--1||s__Sphingopyxis solisilvae--1||s__Sphingopyxis sp000756385--1||s__Sphingorhabdus_B sp002255985--3||s__Spirulina sp007693875--1||s__Spongiibacter marinus_A--3||s__Sporobacter termitidis--1||s__Sporofaciens sp000403455--1||s__Sporofaciens sp910574885--4||s__Sporofaciens sp910575835--3||s__Sporofaciens sp910585725--1||s__Sporolactobacillus vineae--1||s__Stagnimonas sp004297005--15||s__Stappia indica--1||s__Stappia sp016774605--1||s__Stenotrophomonas acidaminiphila--36||s__Stenotrophomonas acidaminiphila_A--3||s__Stenotrophomonas bentonitica--1||s__Stenotrophomonas bentonitica_A--2||s__Stenotrophomonas chelatiphaga--37||s__Stenotrophomonas cyclobalanopsidis--4||s__Stenotrophomonas indicatrix--4||s__Stenotrophomonas koreensis--1||s__Stenotrophomonas lactitubi--14||s__Stenotrophomonas maltophilia--2||s__Stenotrophomonas maltophilia_AA--28||s__Stenotrophomonas maltophilia_AJ--4||s__Stenotrophomonas maltophilia_AM--1||s__Stenotrophomonas maltophilia_AN--1||s__Stenotrophomonas maltophilia_AO--8||s__Stenotrophomonas maltophilia_AP--6||s__Stenotrophomonas maltophilia_AQ--2||s__Stenotrophomonas maltophilia_AS--1||s__Stenotrophomonas maltophilia_AU--1||s__Stenotrophomonas maltophilia_AV--11||s__Stenotrophomonas maltophilia_B--1||s__Stenotrophomonas maltophilia_F--5||s__Stenotrophomonas maltophilia_G--3||s__Stenotrophomonas maltophilia_N--2||s__Stenotrophomonas maltophilia_P--25||s__Stenotrophomonas nitritireducens--8||s__Stenotrophomonas pavanii--9||s__Stenotrophomonas rhizophila--48||s__Stenotrophomonas rhizophila_A--4||s__Stenotrophomonas rhizophila_B--10||s__Stenotrophomonas sp002329155--7||s__Stenotrophomonas sp002836635--79||s__Stenotrophomonas sp003028475--3||s__Stenotrophomonas sp003086695--2||s__Stenotrophomonas sp003086775--5||s__Stenotrophomonas sp003086795--4||s__Stenotrophomonas sp003086895--1||s__Stenotrophomonas sp003484865--2||s__Stenotrophomonas sp011761925--1||s__Stenotrophomonas sp013364355--3||s__Stenotrophomonas sp014621775--3||s__Steroidobacter_A agaridevorans--1||s__Stigmatella aurantiaca_A--1||s__Sulfuricurvum sp903844635--1||s__Sulfuriferula multivorans--2||s__Sulfuriflexus mobilis--2||s__Sulfurimicrobium lacus--2||s__Sulfuritalea sp016235805--1||s__Sulfuritalea sp016710465--4||s__Sulfuritalea sp016716965--6||s__Sulfuritalea sp017302275--6||s__Sulfuritalea sp903908065--1||s__Sulfuritalea sp903933395--6||s__Sulfurivermis sp002376325--1||s__Sulfurivermis sp002840095--2||s__Symbiopectobacterium endolongispinus--1||s__Symbiopectobacterium sp015762685--3||s__Tardiphaga sp018279705--1||s__Telmatospirillum sp009712185--1||s__Telmatospirillum sp015654615--1||s__Telmatospirillum sp903858635--1||s__Tepidiforma sp002563855--1||s__Tepidimonas alkaliphilus--1||s__Tepidimonas aquatica--3||s__Tepidimonas fonticaldi--13||s__Tepidimonas sediminis--1||s__Terasakiella sp004564135--1||s__Terracidiphilus sp002307235--1||s__Terracidiphilus sp003138365--1||s__Thalassobius gelatinovorus--1||s__Thalassomonas actiniarum--1||s__Thalassospira marina--8||s__Thauera aromatica--1||s__Thauera chlorobenzoica--1||s__Thauera propionica--1||s__Thauera sp003446655--1||s__Thauera terpenica--1||s__Thauera_A sp014489115--1||s__Thermanaerovibrio velox--1||s__Thermogemmatispora onikobensis--1||s__Thermomonas fusca--5||s__Thermomonas sp006337105--1||s__Thermomonas sp011302915--8||s__Thermomonas sp014678725--7||s__Thermomonas sp018241065--1||s__Thermomonas sp018242365--1||s__Thioalkalivibrio halophilus--1||s__Thiobacillus sp001802655--7||s__Thiobacillus sp001899305--8||s__Thiobacillus sp002256995--5||s__Thiobacillus sp003510325--3||s__Thiobacillus sp016195805--123||s__Thiobacillus sp018780025--19||s__Thiobacillus sp018820745--3||s__Thiolinea disciformis--1||s__Thiorhodococcus minor--2||s__Thiothrix moscowensis--1||s__Thiothrix nivea--10||s__Tistlia consotensis--2||s__Trichlorobacter thiogenes--1||s__Trichloromonas sp001825565--1||s__Trinickia caryophylli--1||s__Trinickia diaoshuihuensis--2||s__Trinickia fusca--4||s__Trinickia sp004322045--6||s__Trinickia sp013282575--2||s__Trinickia symbiotica--1||s__Tumebacillus sp016722965--1||s__UBA1062 sp001896555--6||s__UBA10988 sp016235455--2||s__UBA1124 sp002313265--1||s__UBA11320 sp003452185--2||s__UBA11320 sp016199985--2||s__UBA11320 sp016793885--1||s__UBA11346 sp003482625--1||s__UBA1321 sp002304345--1||s__UBA1479 sp002781745--1||s__UBA1535 sp002323775--1||s__UBA1603 sp002322035--1||s__UBA1712 sp905235845--1||s__UBA1799 sp002319815--3||s__UBA2245 sp002347265--1||s__UBA2250 sp013791905--3||s__UBA2262 sp002347185--1||s__UBA2262 sp003517965--1||s__UBA2316 sp002256935--1||s__UBA2376 sp016794525--2||s__UBA2386 sp016793265--1||s__UBA2658 sp018053145--2||s__UBA2770 sp002352565--8||s__UBA2882 sp002362385--3||s__UBA3002 sp002346425--1||s__UBA3282 sp002490835--1||s__UBA3282 sp002492725--2||s__UBA3282 sp014804355--1||s__UBA3282 sp014804385--1||s__UBA3282 sp014804565--2||s__UBA3282 sp014804605--4||s__UBA3282 sp014804615--6||s__UBA3282 sp910575775--18||s__UBA3282 sp910576815--1||s__UBA3282 sp910587095--2||s__UBA3402 sp910574345--2||s__UBA3402 sp910575585--19||s__UBA3402 sp910577935--1||s__UBA3402 sp910585645--6||s__UBA3402 sp910588505--5||s__UBA3402 sp910588865--1||s__UBA3766 sp017622505--1||s__UBA3824 sp016287995--1||s__UBA3824 sp017530465--1||s__UBA3824 sp017651345--1||s__UBA4615 sp903898725--11||s__UBA4615 sp903923345--11||s__UBA4720 sp013813605--2||s__UBA4975 sp002427015--1||s__UBA5066 sp016714815--6||s__UBA5123 sp002414225--2||s__UBA5157 sp002415335--3||s__UBA5200 sp002412825--1||s__UBA5202 sp016208585--1||s__UBA5216 sp005800795--1||s__UBA5518 sp002396625--6||s__UBA5518 sp903938575--3||s__UBA6140 sp002842255--2||s__UBA6140 sp002842435--1||s__UBA693 sp002298785--1||s__UBA7405 sp002469605--5||s__UBA7708 sp002482415--1||s__UBA7803 sp002480525--2||s__UBA8363 sp002753735--1||s__UBA8416 sp002428045--1||s__UBA8801 sp003505795--6||s__UBA9214 sp013041945--1||s__UBA964 sp903938365--1||s__UBA969 sp009920765--1||s__UBA9959 sp003482905--1||s__UBA997 sp002291945--1||s__UM-FILTER-46-8 sp002791595--1||s__UMGS1071 sp904397205--1||s__UMGS1370 sp910577645--2||s__Undibacterium piscinae--2||s__Undibacterium sp014284125--1||s__Undibacterium sp016196925--1||s__Undibacterium sp018139565--3||s__V9D3004 sp015057405--1||s__VAUL01 sp012026975--1||s__VBDL01 sp005884255--1||s__VGSZ01 sp016874845--1||s__VSOB01 sp009774625--1||s__VTOM01 sp009765365--3||s__Variovorax beijingensis--2||s__Variovorax paradoxus--2||s__Variovorax paradoxus_H--2||s__Variovorax sp001426505--11||s__Variovorax sp001541225--4||s__Variovorax sp001984055--59||s__Variovorax sp003952185--1||s__Variovorax sp003984625--3||s__Variovorax sp004340105--1||s__Variovorax sp017744285--3||s__Variovorax sp017744935--1||s__Variovorax sp018241905--2||s__Variovorax sp900112425--1||s__Vecturithrix granuli--2||s__Ventrimonas sp003611875--2||s__Ventrimonas sp910586205--2||s__Ventrousia sp905215125--3||s__Vibrio coralliilyticus--1||s__Vibrio jasicida--1||s__Vibrio marinisediminis--1||s__Vibrio sp000176715--1||s__Vibrio sp007858795--1||s__Vibrio tritonius--1||s__Vibrio vulnificus--1||s__Vulcaniibacterium_B gelatinicum--1||s__WHSN01 sp018268955--1||s__WMHbin3 sp002753185--2||s__WMHbin7 sp015232335--1||s__WMHbin7 sp902725215--1||s__WRGT01 sp002839285--2||s__WRLR01 sp009777515--15||s__WRMH01 sp009776905--11||s__WRMS01 sp009777025--1||s__WRMS01 sp018436095--3||s__WYBJ01 sp009377585--2||s__WYBT01 sp016795325--1||s__WYBW01 sp011525685--8||s__Wenzhouxiangella sp007135355--1||s__Wenzhouxiangella sp010499265--1||s__XN24 sp011064545--2||s__XN24 sp011089885--2||s__XYC1-FULL-56-13 sp001783715--1||s__Xanthobacter tagetidis--1||s__Xanthomonas arboricola--3||s__Xanthomonas arboricola_B--1||s__Xanthomonas arboricola_E--22||s__Xanthomonas campestris_B--2||s__Xanthomonas campestris_C--1||s__Xanthomonas cannabis--6||s__Xanthomonas dyei--1||s__Xanthomonas fragariae--2||s__Xanthomonas hortorum--1||s__Xanthomonas hortorum_A--3||s__Xanthomonas perforans--7||s__Xanthomonas pisi--1||s__Xanthomonas prunicola--1||s__Xanthomonas sp905142465--2||s__Xanthomonas vesicatoria--5||s__Xanthomonas_A albilineans--3||s__Xanthomonas_A sacchari--3||s__Xanthomonas_A sacchari_B--1||s__Xanthomonas_A sontii--249||s__Xanthomonas_A sp000963005--5||s__Xanthomonas_A sp014199795--1||s__Xanthomonas_B massiliensis--1||s__Xenorhabdus nematophila--1||s__Xylella taiwanensis--1||s__Xylophilus ampelinus--1||s__Xylophilus sp016428875--12||s__YB12-FULL-65-16 sp001803235--1||s__ZC4RG30 sp003242275--1||s__Zhizhongheella caldifontis--2||s__Zobellella_C endophytica--3||s__Zrk34 sp014873095--3||s__Zymobacter palmae--7:evalue_avg=1.017516392618819e-09:evalue_max=2.6e-06:evalue_min=3.79e-96:evalue_std=4.7880350165782435e-08:evalue_sum=6.2302528720050284e-06:gapopen_avg=0.17671076269802385:gapopen_max=6.0:gapopen_min=0.0:gapopen_std=0.48848199661747543:gapopen_sum=1082.0:gtdb_class_counter=c__Actinomycetia--2||c__Alphaproteobacteria--38||c__Bacilli--3||c__Bacteroidia--2||c__Chloroflexia--1||c__Desulfuromonadia--49||c__Eremiobacteria--3||c__Gammaproteobacteria--8529||c__Halobacteria--1||c__JAEDAM01--1||c__Magnetococcia--1||c__Methylomirabilia--1||c__Myxococcia--1||c__Phycisphaerae--1||c__Verrucomicrobiae--1||c__Zetaproteobacteria--1:gtdb_domain_counter=d__Archaea--1||d__Bacteria--8634:gtdb_family_counter=f__Acetobacteraceae--18||f__Ahniellaceae--1||f__Algiphilaceae--1||f__Baltobacteraceae--3||f__Burkholderiaceae--5883||f__CACIAM-22H2--1||f__CAIKXV01--1||f__CAIOGM01--2||f__CAIRSR01--1||f__CSP1-6--1||f__Casimicrobiaceae--4||f__Caulobacteraceae--1||f__Chitinibacteraceae--18||f__Chitinimonadaceae--4||f__Chitinophagaceae--1||f__Chromobacteriaceae--38||f__DSM-103792--2||f__DSM-16500--2||f__DSM-18226--2||f__Elsteraceae--2||f__Enterobacteriaceae--18||f__Ferrovaceae--1||f__Ga007554--1||f__Ga0077523--7||f__Ga0077536--2||f__Gallionellaceae--110||f__Geobacteraceae--30||f__Geodermatophilaceae--1||f__Granulosicoccaceae--1||f__Halomonadaceae--1||f__JABEVD01--1||f__JAEUOS01--3||f__Leeiaceae--2||f__Magnetaquicoccaceae--1||f__Mariprofundaceae--1||f__Methylococcaceae--32||f__Methylomonadaceae--218||f__Methylophilaceae--170||f__Myxococcaceae--1||f__Natrialbaceae--1||f__Neiellaceae--1||f__Nevskiaceae--39||f__Nitrosomonadaceae--151||f__Oceanococcaceae--4||f__Oleiphilaceae--1||f__Planococcaceae--1||f__Prolixibacteraceae--1||f__Pseudomonadaceae--34||f__Pseudopelobacteraceae--17||f__Psychromonadaceae--5||f__RBG-16-58-11--2||f__Rhodanobacteraceae--1||f__Rhodobacteraceae--2||f__Rhodocyclaceae--114||f__Roseiflexaceae--1||f__SG8-39--32||f__SG8-40--1||f__SG8-41--10||f__Salinisphaeraceae--1||f__Sphingomonadaceae--2||f__Streptomycetaceae--1||f__Sulfuricellaceae--11||f__Sulfuricellaceae_A--1||f__Sulfuriferulaceae--25||f__Thiobacillaceae--101||f__Thiomicrospiraceae--1||f__UBA11358--1||f__UBA2023--1||f__UBA3065--6||f__UTPLA1--1||f__Usitatibacteraceae--24||f__Xanthobacteraceae--12||f__Xanthomonadaceae--1442:gtdb_genus_counter=g__2-02-FULL-62-17--5||g__2-12-FULL-64-23--13||g__39-52-133--1||g__46-32--1||g__AKCV01--3||g__AVCC01--37||g__Achromobacter--6||g__Achromobacter_A--2||g__Acidovorax--11||g__Acidovorax_A--8||g__Acidovorax_C--2||g__Acidovorax_F--1||g__Albitalea--1||g__Algiphilus--1||g__Alicycliphilus--1||g__Amaricoccus--1||g__Aquabacterium--12||g__Aquabacterium_A--3||g__Aquimonas--19||g__Aquitalea--9||g__Archangium_A--1||g__Aromatoleum--1||g__Azohydromonas--1||g__Azonexus--76||g__Azospira--2||g__Azospira_A--2||g__Azovibrio--1||g__BOG-908--1||g__BOG-994--12||g__Blastococcus--1||g__Bordetella_C--7||g__Bradyrhizobium--8||g__Burkholderia--119||g__CAIJXJ01--6||g__CAIKBL01--1||g__CAIKVZ01--1||g__CAIKXV01--1||g__CAILRJ01--52||g__CAIMXF01--1||g__CAIOGM01--2||g__CAIOSQ01--1||g__CAIPBJ01--4||g__CAIRSR01--1||g__CAITJF01--8||g__CAIVSN01--1||g__CAIWHR01--4||g__CAIXPL01--5||g__CAIYPH01--1||g__CAIZEE01--1||g__CAIZPE01--1||g__CAJBIL01--3||g__CAJCHO01--4||g__CAU-1509--1||g__CAU-1598--5||g__Caballeronia--72||g__Candidimonas_A--4||g__Castellaniella--5||g__Caulobacter--1||g__Chitinibacter--4||g__Chitinilyticum--4||g__Chitinimonas--2||g__Chromobacterium--13||g__Collimonas--51||g__Comamonas--40||g__Coralloluteibacterium--7||g__Crenobacter--2||g__Crenothrix--2||g__Cupriavidus--251||g__Curvibacter--3||g__DAT-1--1||g__DSRV01--1||g__Dactylopiibacterium--3||g__Deefgea--3||g__Denitromonas--3||g__Derxia--2||g__Desulfobacillus--1||g__Draconibacterium--1||g__Duganella--723||g__EFPC2--5||g__Eoetvoesia--1||g__Erwinia--1||g__Erwinia_B--1||g__FEB-7--5||g__Ferriphaselus--5||g__Ferrovum--1||g__Formivibrio--1||g__GCA-2401735--3||g__GCA-2683405--1||g__GJ-E10--1||g__Ga0077526--7||g__Ga0077536--1||g__Ga0077554--1||g__Gallionella--64||g__Geoanaerobacter--1||g__Geobacter--6||g__Geomonas--20||g__Geotalea--3||g__Giesbergeria--25||g__Glaciimonas--3||g__Halomonas--1||g__Herbaspirillum--534||g__Herminiimonas--68||g__Hydrocarboniphaga--4||g__Hydrogenophaga--1||g__Hylemonella--4||g__Ideonella--2||g__Ideonella_A--2||g__Inhella--1||g__Iodobacter--6||g__JAABRC01--1||g__JAAFIY01--1||g__JAATFS01--2||g__JAAYGT01--3||g__JABDGC01--1||g__JABEVD01--1||g__JABFRC01--5||g__JABFRO01--7||g__JABFSH01--5||g__JABFWF01--1||g__JACAED01--1||g__JACMIM01--1||g__JACMMS01--4||g__JACMNW01--1||g__JACPFJ01--3||g__JACPFT01--1||g__JACPFV01--3||g__JACPVY01--8||g__JACQAP01--1||g__JACQTO01--3||g__JACRAR01--1||g__JACRCG01--9||g__JADJBS01--1||g__JADJCP01--2||g__JAEUMZ01--7||g__JAEUNL01--1||g__JAEUNX01--2||g__JAEUOS01--3||g__JAFAKZ01--1||g__JAFGQA01--1||g__JAGXQV01--5||g__Janthinobacterium--726||g__KK5--1||g__KS41--7||g__Kinneretia--1||g__Kurthia--1||g__LMUX01--4||g__LX47W--66||g__Lacisediminimonas--5||g__Leeia--2||g__Leptothrix--1||g__Lichenicoccus--1||g__Luteimonas--56||g__Luteimonas_B--1||g__Lysobacter--47||g__MESE01--5||g__MM1--2||g__MS8--3||g__Macromonas--1||g__Magnetaquicoccus--1||g__Malikia--2||g__Mariprofundus--1||g__Massilia--722||g__Melaminivora_A--1||g__Methylibium--5||g__Methylobacillus--3||g__Methylobacter_A--48||g__Methylogaea--2||g__Methyloglobulus--4||g__Methylomicrobium--4||g__Methylophilus--70||g__Methylosarcina--1||g__Methylospira--9||g__Methylotenera--54||g__Methylotenera_A--4||g__Methyloterricola--8||g__Methyloumidiphilus--8||g__Methyloversatilis--1||g__Methylovorus--7||g__Methylovulum--21||g__Mitsuaria--4||g__Natrinema--1||g__Neobacillus--2||g__Nevskia--10||g__Nitrosomonas--147||g__Nitrosospira--4||g__Noviherbaspirillum--209||g__Noviherbaspirillum_A--32||g__Novimethylophilus--1||g__OAE585--2||g__Oceanococcus--1||g__Oxalicibacterium--17||g__Oxalobacter--2||g__PALSA-1004--5||g__PALSA-1006--26||g__PFJX01--13||g__PKWO01--16||g__Paludibacterium--8||g__Pandoraea--161||g__Paraburkholderia--293||g__Pararobbsia--5||g__Parasulfuritortus--3||g__Paucibacter--1||g__Paucibacter_A--3||g__Paucimonas--35||g__Pelomonas--1||g__Pelotalea--1||g__Permianibacter--1||g__Polaromonas--57||g__Polycyclovorans--3||g__Polynucleobacter--3||g__Propionivibrio--2||g__Pseudoduganella--466||g__Pseudomethylobacillus--3||g__Pseudomonas--16||g__Pseudomonas_E--8||g__Pseudomonas_F--9||g__Pseudomonas_L--1||g__Pseudomonas_S--2||g__Pseudorhodoferax--7||g__Pseudoxanthomonas--37||g__Pseudoxanthomonas_A--22||g__Psychromonas--5||g__Pusillimonas--1||g__Pusillimonas_A--5||g__Pusillimonas_B--1||g__QZKY01--9||g__RBG-16-58-11--2||g__RBG-16-66-20--2||g__RDXE01--1||g__RGIG665--1||g__Rahnella--14||g__Ralstonia--142||g__Ramlibacter--37||g__Rehaibacterium--2||g__Rhizobacter--9||g__Rhodanobacter--1||g__Rhodoferax--79||g__Rhodoferax_A--1||g__Rhodoferax_B--3||g__Rhodopila--2||g__Rhodopseudomonas--3||g__Robbsia--2||g__Roseateles--3||g__Roseomonas--3||g__Roseomonas_A--9||g__Rouxiella--1||g__Rubrivivax--1||g__Rugamonas--78||g__Rugosibacter--1||g__SCTK01--1||g__SJAQ100--2||g__SSSZ01--8||g__SXIZ01--1||g__SZAS-79--3||g__Sideroxydans--4||g__Silanimonas--6||g__Sinimarinibacterium--1||g__Solimicrobium--38||g__Solimonas--12||g__Solimonas_A--2||g__Sphaerotilus--2||g__Sphingobium_A--1||g__Sphingomonas--1||g__Stagnimonas--2||g__Stenotrophobium--1||g__Stenotrophomonas--466||g__Stenotrophomonas_A--10||g__Sterolibacterium--1||g__Streptomyces--1||g__Sulfuricella--2||g__Sulfuriferula--7||g__Sulfuriferula_A--16||g__Sulfurimicrobium--4||g__Sulfurirhabdus--1||g__Sulfuritortus--4||g__Symbiopectobacterium--1||g__Tardiphaga--1||g__Tepidimonas--1||g__Thermomonas--19||g__Thiobacillus--76||g__Thiomicrorhabdus--1||g__Trichlorobacter--4||g__Trinickia--42||g__UBA10906--120||g__UBA11164--1||g__UBA11358--1||g__UBA1934--1||g__UBA2250--1||g__UBA2334--1||g__UBA2487--2||g__UBA2679--1||g__UBA3065--6||g__UBA3361--2||g__UBA4656--1||g__UBA4722--1||g__UBA5157--3||g__UBA5216--5||g__UBA6140--2||g__UBA6159--1||g__UBA7957--1||g__UBA8801--2||g__UKL13-2--2||g__Uliginosibacterium--2||g__Uliginosibacterium_A--1||g__Undibacterium--374||g__Usitatibacter--10||g__VIKH01--2||g__Variovorax--95||g__Velthaea--3||g__Verticiella--2||g__Vogesella--5||g__WAJ17--3||g__WLYX01--1||g__Xanthomonas--543||g__Xanthomonas_A--193||g__Xanthomonas_B--1||g__Xylophilus--2||g__ZC4RG42--1:gtdb_order_counter=o__Acetobacterales--18||o__BD1-5--1||o__Bacillales_A--1||o__Bacillales_B--2||o__Bacteroidales--1||o__Baltobacterales--3||o__Burkholderiales--6720||o__CACIAM-22H2--1||o__CAIRSR01--1||o__Caulobacterales--1||o__Chitinophagales--1||o__Chloroflexales--1||o__DSM-16500--2||o__Elsterales--2||o__Enterobacterales--26||o__Ga0077536--2||o__Ga0077554--1||o__Geobacterales--49||o__Granulosicoccales--1||o__Halobacteriales--1||o__Magnetococcales--1||o__Mariprofundales--1||o__Methylococcales--250||o__Mycobacteriales--1||o__Myxococcales--1||o__Nevskiales--45||o__Pedosphaerales--1||o__Pseudomonadales--36||o__Rhizobiales--12||o__Rhodobacterales--2||o__Rokubacteriales--1||o__Sphingomonadales--2||o__Streptomycetales--1||o__Thiomicrospirales--1||o__UBA1845--1||o__Xanthomonadales--1444:gtdb_phylum_counter=p__Actinobacteriota--2||p__Bacteroidota--2||p__Chloroflexota--1||p__Desulfobacterota--49||p__Eremiobacterota--3||p__Firmicutes--3||p__Halobacteriota--1||p__Methylomirabilota--1||p__Myxococcota--1||p__Patescibacteria--1||p__Planctomycetota--1||p__Proteobacteria--8569||p__Verrucomicrobiota--1:gtdb_species_counter=s__2-02-FULL-62-17 sp903859155--1||s__2-02-FULL-62-17 sp903899705--4||s__2-12-FULL-64-23 sp014860355--1||s__2-12-FULL-64-23 sp014860395--9||s__2-12-FULL-64-23 sp016234705--3||s__39-52-133 sp002278935--1||s__46-32 sp003243445--1||s__AKCV01 sp000272025--3||s__AVCC01 sp000622895--10||s__AVCC01 sp012927585--12||s__AVCC01 sp012927625--15||s__Achromobacter kerstersii--2||s__Achromobacter piechaudii--1||s__Achromobacter sp014170335--1||s__Achromobacter spanius_B--1||s__Achromobacter spanius_C--1||s__Achromobacter_A aestuarii--2||s__Acidovorax carolinensis--1||s__Acidovorax defluvii--1||s__Acidovorax delafieldii_B--2||s__Acidovorax soli_A--1||s__Acidovorax sp001714725--1||s__Acidovorax sp003053545--1||s__Acidovorax sp003208485--1||s__Acidovorax sp003852545--1||s__Acidovorax sp011620245--1||s__Acidovorax sp013408765--1||s__Acidovorax_A anthurii--1||s__Acidovorax_A avenae--1||s__Acidovorax_A cattleyae--2||s__Acidovorax_A citrulli--1||s__Acidovorax_A konjaci--1||s__Acidovorax_A oryzae--1||s__Acidovorax_A wautersii--1||s__Acidovorax_C caeni--1||s__Acidovorax_C sp001725235--1||s__Acidovorax_F monticola--1||s__Albitalea terrae--1||s__Algiphilus aromaticivorans--1||s__Alicycliphilus denitrificans--1||s__Amaricoccus sp003241785--1||s__Aquabacterium olei--2||s__Aquabacterium sp000768065--2||s__Aquabacterium sp001770775--1||s__Aquabacterium sp004297345--1||s__Aquabacterium sp004322345--1||s__Aquabacterium sp016185075--1||s__Aquabacterium sp016195855--1||s__Aquabacterium sp016219375--1||s__Aquabacterium sp016234775--2||s__Aquabacterium_A sp013360485--1||s__Aquabacterium_A sp016213205--2||s__Aquimonas sp002352135--4||s__Aquimonas sp014946745--7||s__Aquimonas voraii--8||s__Aquitalea aquatilis--1||s__Aquitalea denitrificans--1||s__Aquitalea magnusonii--1||s__Aquitalea magnusonii_B--1||s__Aquitalea magnusonii_C--1||s__Aquitalea pelogenes--1||s__Aquitalea sp003693445--1||s__Aquitalea sp013391415--1||s__Aquitalea sp019232735--1||s__Archangium_A sp903905455--1||s__Aromatoleum sp000349945--1||s__Azohydromonas aeria--1||s__Azonexus agitatus--2||s__Azonexus aromaticus_A--2||s__Azonexus aromaticus_B--2||s__Azonexus denitrificans--1||s__Azonexus fungiphilus--1||s__Azonexus hortensis--1||s__Azonexus hydrophilus--1||s__Azonexus hydrophilus_A--2||s__Azonexus sp002345845--2||s__Azonexus sp002425245--2||s__Azonexus sp002470165--2||s__Azonexus sp002840765--2||s__Azonexus sp002840785--2||s__Azonexus sp002842145--1||s__Azonexus sp002842345--3||s__Azonexus sp003441615--2||s__Azonexus sp003583745--2||s__Azonexus sp008080565--2||s__Azonexus sp008711155--2||s__Azonexus sp008933675--2||s__Azonexus sp009469585--2||s__Azonexus sp011391255--3||s__Azonexus sp012275485--2||s__Azonexus sp012839675--2||s__Azonexus sp013335535--2||s__Azonexus sp016705475--2||s__Azonexus sp016709495--3||s__Azonexus sp016709965--2||s__Azonexus sp016721185--2||s__Azonexus sp016790815--2||s__Azonexus sp016790885--1||s__Azonexus sp016791065--2||s__Azonexus sp016864195--2||s__Azonexus sp018261905--2||s__Azonexus sp018262195--1||s__Azonexus sp018780195--1||s__Azonexus sp018828385--2||s__Azonexus sp900549295--2||s__Azonexus sp903930395--1||s__Azonexus sp903951825--2||s__Azonexus sp907163225--2||s__Azospira oryzae--1||s__Azospira sp003112695--1||s__Azospira_A restricta--1||s__Azospira_A sp016710885--1||s__Azovibrio restrictus--1||s__BOG-908 sp903643085--1||s__BOG-994 sp003136595--9||s__BOG-994 sp903970305--3||s__Blastococcus xanthinilyticus--1||s__Bordetella_C aloeverae--1||s__Bordetella_C sp001433395--1||s__Bordetella_C sp002119685--1||s__Bordetella_C sp002209485--1||s__Bordetella_C sp002261215--1||s__Bordetella_C sp002261225--1||s__Bordetella_C sp002261425--1||s__Bradyrhizobium denitrificans--1||s__Bradyrhizobium japonicum_H--1||s__Bradyrhizobium sp000026145--1||s__Bradyrhizobium sp000239775--1||s__Bradyrhizobium sp000239795--1||s__Bradyrhizobium sp002531575--1||s__Bradyrhizobium sp013178945--1||s__Bradyrhizobium sp900176205--1||s__Burkholderia acidophila--2||s__Burkholderia aenigmatica--2||s__Burkholderia ambifaria--2||s__Burkholderia ambifaria_A--1||s__Burkholderia anthina--2||s__Burkholderia anthina_A--2||s__Burkholderia arboris--2||s__Burkholderia catarinensis--2||s__Burkholderia cenocepacia--2||s__Burkholderia cenocepacia_B--2||s__Burkholderia cepacia--2||s__Burkholderia cepacia_C--3||s__Burkholderia cepacia_D--2||s__Burkholderia cepacia_F--2||s__Burkholderia contaminans--2||s__Burkholderia diffusa--2||s__Burkholderia diffusa_B--2||s__Burkholderia dolosa--2||s__Burkholderia gladioli--1||s__Burkholderia glumae--1||s__Burkholderia guangdongensis--1||s__Burkholderia humptydooensis--2||s__Burkholderia lata--2||s__Burkholderia lata_B--2||s__Burkholderia latens--2||s__Burkholderia latens_A--2||s__Burkholderia mallei--4||s__Burkholderia metallica--2||s__Burkholderia multivorans--2||s__Burkholderia oklahomensis--2||s__Burkholderia paludis--2||s__Burkholderia plantarii--2||s__Burkholderia pseudomultivorans--2||s__Burkholderia puraquae--3||s__Burkholderia pyrrocinia--2||s__Burkholderia pyrrocinia_B--2||s__Burkholderia seminalis--2||s__Burkholderia singularis--1||s__Burkholderia sp000687455--3||s__Burkholderia sp000949135--1||s__Burkholderia sp001522585--2||s__Burkholderia sp001522865--1||s__Burkholderia sp001524625--2||s__Burkholderia sp002223185--2||s__Burkholderia sp003635165--1||s__Burkholderia sp003853415--2||s__Burkholderia sp003853645--1||s__Burkholderia sp003853705--2||s__Burkholderia sp003854275--1||s__Burkholderia sp004343775--2||s__Burkholderia sp011605345--2||s__Burkholderia sp017104645--1||s__Burkholderia sp018375725--2||s__Burkholderia sp902833045--2||s__Burkholderia sp902833145--2||s__Burkholderia sp902833225--2||s__Burkholderia stabilis--2||s__Burkholderia stagnalis--2||s__Burkholderia territorii--2||s__Burkholderia thailandensis--3||s__Burkholderia ubonensis--2||s__Burkholderia vietnamiensis--2||s__CAIJXJ01 sp903824575--6||s__CAIKBL01 sp903825645--1||s__CAIKVZ01 sp903909815--1||s__CAIKXV01 sp014379045--1||s__CAILRJ01 sp010365165--15||s__CAILRJ01 sp014376645--7||s__CAILRJ01 sp014377155--9||s__CAILRJ01 sp014377845--6||s__CAILRJ01 sp903836575--15||s__CAIMXF01 sp013289985--1||s__CAIOGM01 sp903857795--1||s__CAIOGM01 sp903902345--1||s__CAIOSQ01 sp016793165--1||s__CAIPBJ01 sp903863255--4||s__CAIRSR01 sp903881315--1||s__CAITJF01 sp016199835--2||s__CAITJF01 sp903873725--4||s__CAITJF01 sp903892645--2||s__CAIVSN01 sp903908595--1||s__CAIWHR01 sp903912485--4||s__CAIXPL01 sp903921325--5||s__CAIYPH01 sp903928045--1||s__CAIZEE01 sp903931835--1||s__CAIZPE01 sp016710525--1||s__CAJBIL01 sp903953145--3||s__CAJCHO01 sp903970145--4||s__CAU-1509 sp005047655--1||s__CAU-1598 sp014841215--5||s__Caballeronia arationis--1||s__Caballeronia arvi--2||s__Caballeronia calidae--1||s__Caballeronia calva--1||s__Caballeronia catudaia--1||s__Caballeronia choica--1||s__Caballeronia concitans--1||s__Caballeronia cordobensis--1||s__Caballeronia crenata--1||s__Caballeronia fortuita--1||s__Caballeronia glathei--1||s__Caballeronia glebae--1||s__Caballeronia grimmiae--1||s__Caballeronia humi--1||s__Caballeronia humilis--1||s__Caballeronia hypogeia--1||s__Caballeronia insecticola--1||s__Caballeronia jiangsuensis--3||s__Caballeronia kirkii_B--1||s__Caballeronia megalochromosomata--1||s__Caballeronia mineralivorans--5||s__Caballeronia novacaledonica--1||s__Caballeronia pedi--1||s__Caballeronia peredens--1||s__Caballeronia ptereochthonis--1||s__Caballeronia schumannianae_A--1||s__Caballeronia sordidicola_A--4||s__Caballeronia sordidicola_B--2||s__Caballeronia sordidicola_C--3||s__Caballeronia sp001424345--2||s__Caballeronia sp001557535--4||s__Caballeronia sp009766085--3||s__Caballeronia sp011493005--3||s__Caballeronia sp018408855--1||s__Caballeronia sp018449515--4||s__Caballeronia sp018449635--2||s__Caballeronia sp902506145--1||s__Caballeronia sp902833455--1||s__Caballeronia telluris--1||s__Caballeronia temeraria--1||s__Caballeronia terrestris--1||s__Caballeronia turbans--1||s__Caballeronia udeis--3||s__Caballeronia verschuerenii--1||s__Caballeronia zhejiangensis--1||s__Candidimonas_A sp002849655--1||s__Candidimonas_A sp003971065--1||s__Candidimonas_A sp004339425--1||s__Candidimonas_A sp013416445--1||s__Castellaniella caeni--1||s__Castellaniella defragrans--1||s__Castellaniella sp002421865--1||s__Castellaniella sp019104865--2||s__Caulobacter sp001556515--1||s__Chitinibacter fontanus--1||s__Chitinibacter sp009760905--1||s__Chitinibacter sp013403565--1||s__Chitinibacter tainanensis--1||s__Chitinilyticum aquatile--1||s__Chitinilyticum litopenaei--2||s__Chitinilyticum litopenaei_A--1||s__Chitinimonas sp002735695--1||s__Chitinimonas taiwanensis--1||s__Chromobacterium alkanivorans--1||s__Chromobacterium haemolyticum--1||s__Chromobacterium haemolyticum_A--1||s__Chromobacterium phragmitis--1||s__Chromobacterium sp001043555--1||s__Chromobacterium sp002213445--1||s__Chromobacterium sp002848345--1||s__Chromobacterium sp003052555--1||s__Chromobacterium sphagni--1||s__Chromobacterium subtsugae--1||s__Chromobacterium vaccinii--1||s__Chromobacterium vaccinii_A--1||s__Chromobacterium violaceum--1||s__Collimonas arenae--7||s__Collimonas arenae_A--6||s__Collimonas fungivorans--6||s__Collimonas fungivorans_A--5||s__Collimonas sp018305005--7||s__Collimonas sp900107095--6||s__Collimonas sp900111995--6||s__Collimonas sp900112135--5||s__Collimonas sp900113705--3||s__Comamonas acidovorans--2||s__Comamonas antarcticus--1||s__Comamonas denitrificans_A--2||s__Comamonas konjaci_A--1||s__Comamonas phosphati--1||s__Comamonas sp002754475--1||s__Comamonas sp009360615--2||s__Comamonas sp014836675--1||s__Comamonas sp015478895--1||s__Comamonas sp018413525--1||s__Comamonas sp019104825--1||s__Comamonas sp019186805--1||s__Comamonas sp019236485--1||s__Comamonas sp902706035--1||s__Comamonas suwonensis--2||s__Comamonas terrae--2||s__Comamonas terrigena--4||s__Comamonas testosteroni--2||s__Comamonas testosteroni_B--2||s__Comamonas testosteroni_C--2||s__Comamonas testosteroni_D--2||s__Comamonas testosteroni_E--1||s__Comamonas testosteroni_F--2||s__Comamonas thiooxydans--2||s__Comamonas tsuruhatensis--2||s__Coralloluteibacterium stylophorae--7||s__Crenobacter cavernae--1||s__Crenobacter luteus--1||s__Crenothrix sp005239965--2||s__Cupriavidus alkaliphilus--5||s__Cupriavidus basilensis--6||s__Cupriavidus basilensis_B--5||s__Cupriavidus basilensis_D--6||s__Cupriavidus campinensis--6||s__Cupriavidus cauae--3||s__Cupriavidus gilardii--4||s__Cupriavidus gilardii_C--4||s__Cupriavidus gilardii_D--4||s__Cupriavidus lacunae--3||s__Cupriavidus malaysiensis--6||s__Cupriavidus metallidurans--6||s__Cupriavidus nantongensis--5||s__Cupriavidus necator--5||s__Cupriavidus necator_A--5||s__Cupriavidus necator_B--5||s__Cupriavidus necator_C--6||s__Cupriavidus neocaledonicus--5||s__Cupriavidus numazuensis--7||s__Cupriavidus oxalaticus--4||s__Cupriavidus oxalaticus_A--4||s__Cupriavidus pauculus--6||s__Cupriavidus pauculus_B--7||s__Cupriavidus pauculus_C--6||s__Cupriavidus pauculus_D--4||s__Cupriavidus pickettii_A--5||s__Cupriavidus pinatubonensis--7||s__Cupriavidus plantarum--3||s__Cupriavidus sp000292345--5||s__Cupriavidus sp000379565--3||s__Cupriavidus sp000426345--4||s__Cupriavidus sp000812465--5||s__Cupriavidus sp000955785--4||s__Cupriavidus sp001652915--6||s__Cupriavidus sp001725945--5||s__Cupriavidus sp003402535--5||s__Cupriavidus sp004217045--6||s__Cupriavidus sp005503625--6||s__Cupriavidus sp013361545--4||s__Cupriavidus sp017814975--6||s__Cupriavidus sp018729255--6||s__Cupriavidus sp019236395--7||s__Cupriavidus sp900101625--5||s__Cupriavidus sp900104095--6||s__Cupriavidus taiwanensis--5||s__Cupriavidus taiwanensis_B--5||s__Cupriavidus taiwanensis_C--5||s__Cupriavidus taiwanensis_D--5||s__Cupriavidus yeoncheonensis--6||s__Curvibacter gracilis--1||s__Curvibacter lanceolatus--1||s__Curvibacter sp003987795--1||s__DAT-1 sp019084025--1||s__DSRV01 sp011331415--1||s__Dactylopiibacterium carminicum--1||s__Dactylopiibacterium sp002855595--1||s__Dactylopiibacterium sp018262235--1||s__Deefgea chitinilytica--1||s__Deefgea rivuli--1||s__Deefgea sp013284055--1||s__Denitromonas sp010983895--2||s__Denitromonas sp017309585--1||s__Derxia gummosa--1||s__Derxia lacustris--1||s__Desulfobacillus sp016868295--1||s__Draconibacterium luteum--1||s__Duganella aceris--22||s__Duganella alba--30||s__Duganella callida--21||s__Duganella danionis--13||s__Duganella fentianensis--14||s__Duganella levis--25||s__Duganella margarita--23||s__Duganella phyllosphaerae--21||s__Duganella radicis--25||s__Duganella rivi--30||s__Duganella sacchari--21||s__Duganella sp000335815--24||s__Duganella sp000381565--20||s__Duganella sp001423125--20||s__Duganella sp003217375--25||s__Duganella sp003416895--27||s__Duganella sp003416985--32||s__Duganella sp009380215--25||s__Duganella sp009674535--23||s__Duganella sp009857435--25||s__Duganella sp009857445--22||s__Duganella sp009857495--23||s__Duganella sp009857915--12||s__Duganella sp013375995--22||s__Duganella sp013376005--19||s__Duganella sp013408245--26||s__Duganella sp017833525--25||s__Duganella sp019219065--22||s__Duganella sp900100205--21||s__Duganella sp900109645--23||s__Duganella sp900110275--20||s__Duganella zoogloeoides--22||s__EFPC2 sp016925495--5||s__Eoetvoesia caeni--1||s__Erwinia sp003512805--1||s__Erwinia_B gerundensis--1||s__FEB-7 sp016708825--1||s__FEB-7 sp016720855--4||s__Ferriphaselus amnicola--2||s__Ferriphaselus sp000746095--1||s__Ferriphaselus sp016234685--2||s__Ferrovum sp010435995--1||s__Formivibrio sp018261735--1||s__GCA-2401735 sp002401735--2||s__GCA-2401735 sp006844635--1||s__GCA-2683405 sp002683405--1||s__GJ-E10 sp900290295--1||s__Ga0077526 sp001464765--2||s__Ga0077526 sp001464895--1||s__Ga0077526 sp016125475--1||s__Ga0077526 sp016713305--3||s__Ga0077536 sp009692365--1||s__Ga0077554 sp001464585--1||s__Gallionella acididurans--3||s__Gallionella capsiferriformans--4||s__Gallionella sp001801025--4||s__Gallionella sp001801085--5||s__Gallionella sp001801175--6||s__Gallionella sp002403995--3||s__Gallionella sp003134595--2||s__Gallionella sp003235435--2||s__Gallionella sp013044075--1||s__Gallionella sp013141315--2||s__Gallionella sp016195965--3||s__Gallionella sp016197305--1||s__Gallionella sp016218415--2||s__Gallionella sp016218465--2||s__Gallionella sp017880865--2||s__Gallionella sp017880945--5||s__Gallionella sp903861075--1||s__Gallionella sp903876685--12||s__Gallionella sp903934275--4||s__Geoanaerobacter sp009684525--1||s__Geobacter hydrogenophilus--1||s__Geobacter metallireducens--1||s__Geobacter metallireducens_A--1||s__Geobacter pickeringii--1||s__Geobacter sp003712145--1||s__Geobacter sp017338855--1||s__Geomonas anaerohicana--1||s__Geomonas bemidjiensis--1||s__Geomonas bremensis--1||s__Geomonas edaphica--1||s__Geomonas ferrireducens--1||s__Geomonas limicola--1||s__Geomonas oryzae--1||s__Geomonas paludis--1||s__Geomonas pelophila--1||s__Geomonas propionica--1||s__Geomonas silvestris--1||s__Geomonas sp000023645--1||s__Geomonas sp000175115--1||s__Geomonas sp003490025--1||s__Geomonas sp018919395--1||s__Geomonas sp018986915--1||s__Geomonas sp018986935--1||s__Geomonas sp019203205--1||s__Geomonas sp903925075--2||s__Geotalea daltonii--1||s__Geotalea toluenoxydans--1||s__Geotalea uraniireducens--1||s__Giesbergeria anulus--6||s__Giesbergeria granuli--1||s__Giesbergeria hankyongi--1||s__Giesbergeria metamorpha--2||s__Giesbergeria psychrophila--4||s__Giesbergeria sp001770955--1||s__Giesbergeria sp003096555--1||s__Giesbergeria sp017987055--2||s__Giesbergeria sp017988165--3||s__Giesbergeria sp903882725--4||s__Glaciimonas soli--1||s__Glaciimonas sp016917355--2||s__Halomonas sp001651035--1||s__Herbaspirillum aquaticum--16||s__Herbaspirillum autotrophicum--20||s__Herbaspirillum chlorophenolicum--19||s__Herbaspirillum frisingense--18||s__Herbaspirillum frisingense_B--11||s__Herbaspirillum hiltneri--28||s__Herbaspirillum huttiense--18||s__Herbaspirillum lusitanum--18||s__Herbaspirillum rhizosphaerae--30||s__Herbaspirillum robiniae--20||s__Herbaspirillum rubrisubalbicans--16||s__Herbaspirillum seropedicae--20||s__Herbaspirillum sp000261365--15||s__Herbaspirillum sp000282135--27||s__Herbaspirillum sp000282575--18||s__Herbaspirillum sp000577615--30||s__Herbaspirillum sp002257565--29||s__Herbaspirillum sp004134995--17||s__Herbaspirillum sp004563925--32||s__Herbaspirillum sp006715495--15||s__Herbaspirillum sp013426985--19||s__Herbaspirillum sp014192645--22||s__Herbaspirillum sp015655165--1||s__Herbaspirillum sp016429215--19||s__Herbaspirillum sp017744395--20||s__Herbaspirillum sp017814915--21||s__Herbaspirillum sp019233085--15||s__Herminiimonas arsenicoxydans--6||s__Herminiimonas arsenitoxidans--10||s__Herminiimonas contaminans--10||s__Herminiimonas fonticola--8||s__Herminiimonas sp000013625--12||s__Herminiimonas sp001464355--8||s__Herminiimonas sp002384815--4||s__Herminiimonas sp003852535--10||s__Hydrocarboniphaga daqingensis--3||s__Hydrocarboniphaga effusa--1||s__Hydrogenophaga sp004795855--1||s__Hylemonella delicata--1||s__Hylemonella sp001432305--1||s__Hylemonella sp002633085--1||s__Hylemonella sp016185015--1||s__Ideonella sp018069755--1||s__Ideonella sp018069875--1||s__Ideonella_A sakaiensis--2||s__Inhella crocodyli--1||s__Iodobacter fluviatilis--1||s__Iodobacter fluviatilis_A--1||s__Iodobacter sp000969645--1||s__Iodobacter sp002735645--1||s__Iodobacter sp003952345--1||s__Iodobacter sp011601265--1||s__JAABRC01 sp011391115--1||s__JAAFIY01 sp013297985--1||s__JAATFS01 sp015655035--2||s__JAAYGT01 sp012727555--3||s__JABDGC01 sp013286215--1||s__JABEVD01 sp013044025--1||s__JABFRC01 sp013141375--5||s__JABFRO01 sp013141125--7||s__JABFSH01 sp013140705--5||s__JABFWF01 sp013362405--1||s__JACAED01 sp018263115--1||s__JACMIM01 sp014381165--1||s__JACMMS01 sp014378915--4||s__JACMNW01 sp014378345--1||s__JACPFJ01 sp001824455--1||s__JACPFJ01 sp003574895--2||s__JACPFT01 sp016182845--1||s__JACPFV01 sp016182805--3||s__JACPVY01 sp016197345--8||s__JACQAP01 sp016194905--1||s__JACQTO01 sp016210745--3||s__JACRAR01 sp016194935--1||s__JACRCG01 sp001802125--1||s__JACRCG01 sp001802645--2||s__JACRCG01 sp009684515--1||s__JACRCG01 sp013336525--1||s__JACRCG01 sp014380135--1||s__JACRCG01 sp016219145--1||s__JACRCG01 sp903879825--1||s__JACRCG01 sp903925005--1||s__JADJBS01 sp016703665--1||s__JADJCP01 sp016703155--2||s__JAEUMZ01 sp016720925--7||s__JAEUNL01 sp016791115--1||s__JAEUNX01 sp016791005--1||s__JAEUNX01 sp016791025--1||s__JAEUOS01 sp016790695--3||s__JAFAKZ01 sp019234745--1||s__JAFGQA01 sp016935885--1||s__JAGXQV01 sp018336195--5||s__Janthinobacterium agaricidamnosum--13||s__Janthinobacterium lividum--24||s__Janthinobacterium lividum_C--23||s__Janthinobacterium lividum_D--23||s__Janthinobacterium lividum_E--24||s__Janthinobacterium psychrotolerans--28||s__Janthinobacterium sp000344615--20||s__Janthinobacterium sp000745325--23||s__Janthinobacterium sp001758725--27||s__Janthinobacterium sp001865675--22||s__Janthinobacterium sp002002885--26||s__Janthinobacterium sp002127585--26||s__Janthinobacterium sp002127655--29||s__Janthinobacterium sp002250505--33||s__Janthinobacterium sp002735705--22||s__Janthinobacterium sp002797895--21||s__Janthinobacterium sp002813325--26||s__Janthinobacterium sp002846335--27||s__Janthinobacterium sp002869965--20||s__Janthinobacterium sp002878455--20||s__Janthinobacterium sp003133225--16||s__Janthinobacterium sp009208565--29||s__Janthinobacterium sp009208735--24||s__Janthinobacterium sp009923995--17||s__Janthinobacterium sp014200675--17||s__Janthinobacterium sp014200725--17||s__Janthinobacterium sp014379395--31||s__Janthinobacterium sp900112025--22||s__Janthinobacterium sp900156175--28||s__Janthinobacterium tructae--27||s__Janthinobacterium violaceinigrum--21||s__KK5 sp001984095--1||s__KS41 sp002862125--1||s__KS41 sp003584875--1||s__KS41 sp003584895--1||s__KS41 sp903910205--1||s__KS41 sp903917345--1||s__KS41 sp903934035--2||s__Kinneretia sp015624425--1||s__Kurthia huakuii--1||s__LMUX01 sp009765705--4||s__LX47W sp014042345--22||s__LX47W sp014042355--25||s__LX47W sp014042365--19||s__Lacisediminimonas sp016467405--5||s__Leeia oryzae--2||s__Leptothrix cholodnii--1||s__Lichenicoccus roseus--1||s__Luteimonas abyssi--2||s__Luteimonas chenhongjianii--2||s__Luteimonas citri_A--3||s__Luteimonas granuli--1||s__Luteimonas huabeiensis--1||s__Luteimonas sp000472505--2||s__Luteimonas sp001014645--4||s__Luteimonas sp001717465--1||s__Luteimonas sp002307375--4||s__Luteimonas sp002324875--4||s__Luteimonas sp002798175--1||s__Luteimonas sp002849595--5||s__Luteimonas sp004118975--1||s__Luteimonas sp008244685--3||s__Luteimonas sp013425525--1||s__Luteimonas sp013425765--7||s__Luteimonas sp014192745--3||s__Luteimonas sp016774335--6||s__Luteimonas wenzhouensis--4||s__Luteimonas yindakuii--1||s__Luteimonas_B sp003416885--1||s__Lysobacter bugurensis--1||s__Lysobacter concretionis--2||s__Lysobacter defluvii--2||s__Lysobacter lacus--1||s__Lysobacter niastensis--1||s__Lysobacter panacisoli--5||s__Lysobacter prati--1||s__Lysobacter ruishenii--1||s__Lysobacter segetis--1||s__Lysobacter soli--4||s__Lysobacter solisilvae_A--1||s__Lysobacter sp000426005--1||s__Lysobacter sp001427225--2||s__Lysobacter sp003367355--1||s__Lysobacter sp004322525--1||s__Lysobacter sp005503055--3||s__Lysobacter sp015209725--3||s__Lysobacter sp016735495--4||s__Lysobacter sp017308985--4||s__Lysobacter sp902805755--1||s__Lysobacter sp907164845--1||s__Lysobacter spongiicola--1||s__Lysobacter tengchongensis--1||s__Lysobacter terrigena--1||s__Lysobacter thermophilus--2||s__Lysobacter xinjiangensis--1||s__MESE01 sp001770855--5||s__MM1 sp001648895--2||s__MS8 sp019192445--3||s__Macromonas bipunctata--1||s__Magnetaquicoccus inordinatus--1||s__Malikia granosa--1||s__Malikia spinosa--1||s__Mariprofundus erugo--1||s__Massilia alkalitolerans--19||s__Massilia aquatica--17||s__Massilia arenosa--9||s__Massilia aromaticivorans--11||s__Massilia atriviolacea--13||s__Massilia aurea_A--10||s__Massilia aurea_B--18||s__Massilia eurypsychrophila--18||s__Massilia frigida--12||s__Massilia glaciei--5||s__Massilia horti--13||s__Massilia mucilaginosa--16||s__Massilia niastensis--11||s__Massilia oculi--15||s__Massilia phosphatilytica--18||s__Massilia psychrophila--9||s__Massilia putida--16||s__Massilia rubra--17||s__Massilia sp000740675--13||s__Massilia sp000745265--13||s__Massilia sp000759615--17||s__Massilia sp001412595--16||s__Massilia sp001424165--18||s__Massilia sp001425685--11||s__Massilia sp001426525--16||s__Massilia sp001485665--12||s__Massilia sp002007115--16||s__Massilia sp002339265--10||s__Massilia sp002354135--2||s__Massilia sp002428015--10||s__Massilia sp003484545--6||s__Massilia sp003520365--3||s__Massilia sp003590855--12||s__Massilia sp004798585--18||s__Massilia sp005222695--11||s__Massilia sp006715485--15||s__Massilia sp011682055--17||s__Massilia sp012849555--14||s__Massilia sp012927275--12||s__Massilia sp014171595--10||s__Massilia sp014841595--16||s__Massilia sp014841835--19||s__Massilia sp014842025--12||s__Massilia sp015101885--18||s__Massilia sp015277795--12||s__Massilia sp016093545--16||s__Massilia sp018119395--13||s__Massilia sp018119405--13||s__Massilia sp900101265--20||s__Massilia sp900129765--12||s__Massilia sp902506415--13||s__Massilia timonae--15||s__Massilia violaceinigra--11||s__Massilia yuzhufengensis--13||s__Melaminivora_A jejuensis--1||s__Methylibium petroleiphilum--1||s__Methylibium sp001425905--1||s__Methylibium sp013817345--1||s__Methylibium sp013817365--1||s__Methylibium sp902826655--1||s__Methylobacillus flagellatus--2||s__Methylobacillus glycogenes--1||s__Methylobacter_A oryzae--10||s__Methylobacter_A sp004299305--10||s__Methylobacter_A sp004322395--3||s__Methylobacter_A sp016784875--4||s__Methylobacter_A sp903831545--6||s__Methylobacter_A sp903832775--6||s__Methylobacter_A tundripaludum--5||s__Methylobacter_A tundripaludum_A--4||s__Methylogaea sp004299145--2||s__Methyloglobulus morosus--4||s__Methylomicrobium sp016745425--4||s__Methylophilus medardicus--7||s__Methylophilus methylotrophus--3||s__Methylophilus rhizosphaerae--5||s__Methylophilus sp000384155--6||s__Methylophilus sp000515275--5||s__Methylophilus sp000525025--4||s__Methylophilus sp001183865--7||s__Methylophilus sp001424665--3||s__Methylophilus sp001464125--5||s__Methylophilus sp002281475--4||s__Methylophilus sp002414145--2||s__Methylophilus sp008015755--5||s__Methylophilus sp015354335--6||s__Methylophilus sp015354345--5||s__Methylophilus sp015354445--3||s__Methylosarcina fibrata--1||s__Methylospira mobilis--9||s__Methylotenera mobilis--7||s__Methylotenera mobilis_B--8||s__Methylotenera sp000744605--6||s__Methylotenera sp002429455--2||s__Methylotenera sp002842285--3||s__Methylotenera sp004661485--6||s__Methylotenera sp013141425--2||s__Methylotenera sp013141495--4||s__Methylotenera sp903846555--4||s__Methylotenera sp903854305--5||s__Methylotenera versatilis--7||s__Methylotenera_A sp017880905--2||s__Methylotenera_A versatilis_B--2||s__Methyloterricola oryzae--8||s__Methyloumidiphilus alinensis--1||s__Methyloumidiphilus sp903857165--2||s__Methyloumidiphilus sp903859815--1||s__Methyloumidiphilus sp903911305--2||s__Methyloumidiphilus sp903930145--1||s__Methyloumidiphilus sp903934875--1||s__Methyloversatilis sp001713355--1||s__Methylovorus glucosotrophus--7||s__Methylovulum oryzae--2||s__Methylovulum sp004299465--6||s__Methylovulum sp007280895--3||s__Methylovulum sp903944165--2||s__Methylovulum sp903945375--8||s__Mitsuaria noduli--1||s__Mitsuaria sp001653795--1||s__Mitsuaria sp004210455--1||s__Mitsuaria sp900113225--1||s__Natrinema gari--1||s__Neobacillus sp016765675--2||s__Nevskia ramosa--1||s__Nevskia soli--1||s__Nevskia sp013823855--2||s__Nevskia sp016779605--1||s__Nevskia sp903822975--3||s__Nevskia sp903885465--1||s__Nevskia sp903970595--1||s__Nitrosomonas aestuarii--1||s__Nitrosomonas cryotolerans--1||s__Nitrosomonas europaea--2||s__Nitrosomonas eutropha--2||s__Nitrosomonas eutropha_A--2||s__Nitrosomonas eutropha_B--1||s__Nitrosomonas halophila--2||s__Nitrosomonas marina--2||s__Nitrosomonas marina_A--2||s__Nitrosomonas mobilis--1||s__Nitrosomonas oligotropha--5||s__Nitrosomonas oligotropha_A--6||s__Nitrosomonas sp000175095--2||s__Nitrosomonas sp000219585--6||s__Nitrosomonas sp002083395--5||s__Nitrosomonas sp002083595--7||s__Nitrosomonas sp002435335--2||s__Nitrosomonas sp003011925--2||s__Nitrosomonas sp003201565--5||s__Nitrosomonas sp003268955--1||s__Nitrosomonas sp003514765--1||s__Nitrosomonas sp004345375--7||s__Nitrosomonas sp008015565--3||s__Nitrosomonas sp008015595--1||s__Nitrosomonas sp009833095--6||s__Nitrosomonas sp009833125--1||s__Nitrosomonas sp015075225--2||s__Nitrosomonas sp015709615--5||s__Nitrosomonas sp015709635--4||s__Nitrosomonas sp016703745--2||s__Nitrosomonas sp016708955--3||s__Nitrosomonas sp016710135--2||s__Nitrosomonas sp016721865--2||s__Nitrosomonas sp017879645--6||s__Nitrosomonas sp017984435--4||s__Nitrosomonas sp017994575--6||s__Nitrosomonas sp018240285--5||s__Nitrosomonas sp018240935--2||s__Nitrosomonas sp018241205--6||s__Nitrosomonas sp900111165--2||s__Nitrosomonas sp900112825--1||s__Nitrosomonas sp900696615--3||s__Nitrosomonas sp902826055--2||s__Nitrosomonas sp902826115--6||s__Nitrosomonas sp902826915--2||s__Nitrosomonas stercoris--2||s__Nitrosomonas ureae--2||s__Nitrosomonas ureae_B--2||s__Nitrosospira briensis--1||s__Nitrosospira sp003046405--1||s__Nitrosospira sp900102495--1||s__Nitrosospira sp900110495--1||s__Noviherbaspirillum aerium--15||s__Noviherbaspirillum autotrophicum--13||s__Noviherbaspirillum denitrificans--25||s__Noviherbaspirillum galbum--23||s__Noviherbaspirillum humi--12||s__Noviherbaspirillum malthae--20||s__Noviherbaspirillum massiliense--6||s__Noviherbaspirillum sp001428545--7||s__Noviherbaspirillum sp003590875--13||s__Noviherbaspirillum sp003591035--25||s__Noviherbaspirillum sp004570315--15||s__Noviherbaspirillum sp004804275--17||s__Noviherbaspirillum sp007874125--18||s__Noviherbaspirillum_A pedocola--19||s__Noviherbaspirillum_A soli--9||s__Noviherbaspirillum_A sp019052805--4||s__Novimethylophilus kurashikiensis--1||s__OAE585 sp016467315--2||s__Oceanococcus atlanticus--1||s__Oxalicibacterium faecigallinarum--4||s__Oxalicibacterium flavum--7||s__Oxalicibacterium solurbis--6||s__Oxalobacter sp012512465--2||s__PALSA-1004 sp016192835--1||s__PALSA-1004 sp903889565--1||s__PALSA-1004 sp903905655--3||s__PALSA-1006 sp003151655--8||s__PALSA-1006 sp004297065--1||s__PALSA-1006 sp009773615--2||s__PALSA-1006 sp903876625--7||s__PALSA-1006 sp903913145--8||s__PFJX01 sp002784045--1||s__PFJX01 sp016719465--2||s__PFJX01 sp016873935--1||s__PFJX01 sp903835655--4||s__PFJX01 sp903883985--2||s__PFJX01 sp903918705--3||s__PKWO01 sp003132085--3||s__PKWO01 sp019232795--13||s__Paludibacterium paludis--2||s__Paludibacterium purpuratum--1||s__Paludibacterium sp018260425--3||s__Paludibacterium sp018802765--1||s__Paludibacterium sp019232825--1||s__Pandoraea anapnoica--6||s__Pandoraea anhela--5||s__Pandoraea apista--6||s__Pandoraea aquatica--6||s__Pandoraea bronchicola--6||s__Pandoraea capi--6||s__Pandoraea captiosa--6||s__Pandoraea cepalis--6||s__Pandoraea commovens--6||s__Pandoraea communis--6||s__Pandoraea eparura--6||s__Pandoraea faecigallinarum--6||s__Pandoraea fibrosis--6||s__Pandoraea horticolens--6||s__Pandoraea iniqua--6||s__Pandoraea norimbergensis--6||s__Pandoraea nosoerga--6||s__Pandoraea oxalativorans--6||s__Pandoraea pneumonica--6||s__Pandoraea pnomenusa--6||s__Pandoraea pulmonicola--6||s__Pandoraea sp002179965--6||s__Pandoraea sp004297875--1||s__Pandoraea sp018971155--1||s__Pandoraea sputorum--6||s__Pandoraea terrae--6||s__Pandoraea terrigena--6||s__Pandoraea thiooxydans--4||s__Pandoraea vervacti--6||s__Paraburkholderia acidipaludis--1||s__Paraburkholderia acidiphila--1||s__Paraburkholderia acidisoli--2||s__Paraburkholderia acidophila--1||s__Paraburkholderia aromaticivorans--3||s__Paraburkholderia aromaticivorans_A--3||s__Paraburkholderia aspalathi--2||s__Paraburkholderia atlantica--4||s__Paraburkholderia azotifigens--2||s__Paraburkholderia bannensis--1||s__Paraburkholderia bannensis_A--1||s__Paraburkholderia bryophila--4||s__Paraburkholderia caballeronis--3||s__Paraburkholderia caffeinilytica--1||s__Paraburkholderia caffeinitolerans--1||s__Paraburkholderia caledonica--1||s__Paraburkholderia caribensis--2||s__Paraburkholderia diazotrophica--2||s__Paraburkholderia dilworthii--1||s__Paraburkholderia dinghuensis--2||s__Paraburkholderia eburnea--2||s__Paraburkholderia ferrariae--2||s__Paraburkholderia franconis--3||s__Paraburkholderia fungorum--3||s__Paraburkholderia fungorum_A--1||s__Paraburkholderia fungorum_B--6||s__Paraburkholderia fynbosensis--3||s__Paraburkholderia ginsengisoli--3||s__Paraburkholderia ginsengiterrae--4||s__Paraburkholderia graminis--1||s__Paraburkholderia guartelaensis--2||s__Paraburkholderia heleia--2||s__Paraburkholderia hiiakae--1||s__Paraburkholderia hospita--2||s__Paraburkholderia humisilvae--4||s__Paraburkholderia kirstenboschensis--1||s__Paraburkholderia kururiensis--4||s__Paraburkholderia kururiensis_A--4||s__Paraburkholderia lacunae--1||s__Paraburkholderia lycopersici--2||s__Paraburkholderia madseniana--2||s__Paraburkholderia megapolitana--1||s__Paraburkholderia metrosideri--1||s__Paraburkholderia metrosideri_A--3||s__Paraburkholderia mimosarum--1||s__Paraburkholderia monticola--4||s__Paraburkholderia nodosa--2||s__Paraburkholderia nodosa_A--1||s__Paraburkholderia oxyphila--1||s__Paraburkholderia panacisoli--3||s__Paraburkholderia phenazinium--3||s__Paraburkholderia phenazinium_A--2||s__Paraburkholderia phenazinium_B--1||s__Paraburkholderia phenazinium_C--3||s__Paraburkholderia phenoliruptrix--1||s__Paraburkholderia phosphatilytica--2||s__Paraburkholderia phymatum--3||s__Paraburkholderia phytofirmans--4||s__Paraburkholderia piptadeniae--2||s__Paraburkholderia rhizosphaerae--3||s__Paraburkholderia rhynchosiae--1||s__Paraburkholderia ribeironis--1||s__Paraburkholderia sabiae--2||s__Paraburkholderia sacchari--1||s__Paraburkholderia sartisoli--2||s__Paraburkholderia sediminicola--3||s__Paraburkholderia silvatlantica--1||s__Paraburkholderia solisilvae--4||s__Paraburkholderia sp000148685--1||s__Paraburkholderia sp000173575--3||s__Paraburkholderia sp000178415--4||s__Paraburkholderia sp000472445--1||s__Paraburkholderia sp000472545--1||s__Paraburkholderia sp000745015--4||s__Paraburkholderia sp001319865--2||s__Paraburkholderia sp001634365--1||s__Paraburkholderia sp001922345--4||s__Paraburkholderia sp001931485--2||s__Paraburkholderia sp002870125--2||s__Paraburkholderia sp002973525--4||s__Paraburkholderia sp003002025--2||s__Paraburkholderia sp003121405--2||s__Paraburkholderia sp003253405--3||s__Paraburkholderia sp003429005--2||s__Paraburkholderia sp003610295--2||s__Paraburkholderia sp004197395--4||s__Paraburkholderia sp004298475--2||s__Paraburkholderia sp004339745--3||s__Paraburkholderia sp004353915--3||s__Paraburkholderia sp004359985--1||s__Paraburkholderia sp004361815--4||s__Paraburkholderia sp005503145--3||s__Paraburkholderia sp011752995--1||s__Paraburkholderia sp011753055--1||s__Paraburkholderia sp012275575--4||s__Paraburkholderia sp012927125--3||s__Paraburkholderia sp012927345--3||s__Paraburkholderia sp013177695--4||s__Paraburkholderia sp013177735--3||s__Paraburkholderia sp013426895--2||s__Paraburkholderia sp013426915--2||s__Paraburkholderia sp014397785--4||s__Paraburkholderia sp017104565--3||s__Paraburkholderia sp017104715--2||s__Paraburkholderia sp017104965--1||s__Paraburkholderia sp017814945--2||s__Paraburkholderia sp900104795--3||s__Paraburkholderia sp900142905--5||s__Paraburkholderia sp900230185--2||s__Paraburkholderia sp900996225--4||s__Paraburkholderia sp900996235--2||s__Paraburkholderia sp900996245--2||s__Paraburkholderia sp905220835--5||s__Paraburkholderia sp905220975--2||s__Paraburkholderia sprentiae--2||s__Paraburkholderia susongensis--1||s__Paraburkholderia terrae--2||s__Paraburkholderia terricola--3||s__Paraburkholderia tropica--1||s__Paraburkholderia tuberum--4||s__Paraburkholderia ultramafica--3||s__Paraburkholderia unamae--1||s__Paraburkholderia xenovorans--5||s__Paraburkholderia youngii--4||s__Pararobbsia alpina--2||s__Pararobbsia silviterrae--3||s__Parasulfuritortus cantonensis--2||s__Parasulfuritortus sp013335435--1||s__Paucibacter sp018780645--1||s__Paucibacter_A sp001477625--1||s__Paucibacter_A sp002255955--1||s__Paucibacter_A sp005503085--1||s__Paucimonas lemoignei--8||s__Paucimonas sp003537575--6||s__Paucimonas sp003590835--6||s__Paucimonas sp004114795--4||s__Paucimonas sp016177875--5||s__Paucimonas sp018241865--6||s__Pelomonas sp009996515--1||s__Pelotalea sp002298925--1||s__Permianibacter fluminis--1||s__Polaromonas glacialis--1||s__Polaromonas jejuensis--2||s__Polaromonas sp000282655--2||s__Polaromonas sp000751355--8||s__Polaromonas sp002278925--3||s__Polaromonas sp002379085--2||s__Polaromonas sp002379095--5||s__Polaromonas sp002381615--1||s__Polaromonas sp010365105--1||s__Polaromonas sp012927455--8||s__Polaromonas sp012927485--2||s__Polaromonas sp013817205--1||s__Polaromonas sp014376885--2||s__Polaromonas sp015752205--3||s__Polaromonas sp900103405--4||s__Polaromonas sp900112285--9||s__Polaromonas vacuolata--3||s__Polycyclovorans algicola--1||s__Polycyclovorans sp002706265--1||s__Polycyclovorans sp016918765--1||s__Polynucleobacter aenigmaticus--1||s__Polynucleobacter sp903846025--1||s__Polynucleobacter sp903953215--1||s__Propionivibrio dicarboxylicus--1||s__Propionivibrio sp018262095--1||s__Pseudoduganella albidiflava--13||s__Pseudoduganella aquatica_A--24||s__Pseudoduganella armeniaca--16||s__Pseudoduganella buxea--14||s__Pseudoduganella dura--12||s__Pseudoduganella eburnea--13||s__Pseudoduganella flava--14||s__Pseudoduganella ginsengisoli--17||s__Pseudoduganella guangdongensis--17||s__Pseudoduganella haloabium--12||s__Pseudoduganella lurida--9||s__Pseudoduganella lutea--17||s__Pseudoduganella namucuonensis--26||s__Pseudoduganella plicata--12||s__Pseudoduganella sp001191005--19||s__Pseudoduganella sp001425005--16||s__Pseudoduganella sp001425045--23||s__Pseudoduganella sp001425265--23||s__Pseudoduganella sp001427305--15||s__Pseudoduganella sp002454505--14||s__Pseudoduganella sp003053665--19||s__Pseudoduganella sp004217275--16||s__Pseudoduganella sp009674485--22||s__Pseudoduganella sp013369485--19||s__Pseudoduganella sp900113115--14||s__Pseudoduganella umbonata--14||s__Pseudoduganella violacea--20||s__Pseudoduganella violaceinigra--16||s__Pseudomethylobacillus aquaticus--1||s__Pseudomethylobacillus flagellatus_A--2||s__Pseudomonas aeruginosa--1||s__Pseudomonas aeruginosa_A--1||s__Pseudomonas jinjuensis--1||s__Pseudomonas knackmussii--1||s__Pseudomonas nicosulfuronedens--1||s__Pseudomonas nitritireducens_A--1||s__Pseudomonas nitroreducens--1||s__Pseudomonas nitroreducens_A--1||s__Pseudomonas sp000349845--1||s__Pseudomonas sp000955805--1||s__Pseudomonas sp002079985--1||s__Pseudomonas sp002796985--1||s__Pseudomonas sp009189165--1||s__Pseudomonas sp014852585--1||s__Pseudomonas sp016919445--1||s__Pseudomonas sp017491605--1||s__Pseudomonas_E fluvialis_A--1||s__Pseudomonas_E sp001465025--1||s__Pseudomonas_E sp001830395--1||s__Pseudomonas_E sp002304225--1||s__Pseudomonas_E sp003060885--1||s__Pseudomonas_E sp003595175--1||s__Pseudomonas_E sp007993865--1||s__Pseudomonas_E taeanensis--1||s__Pseudomonas_F furukawaii--1||s__Pseudomonas_F lalkuanensis--1||s__Pseudomonas_F resinovorans--1||s__Pseudomonas_F resinovorans_A--1||s__Pseudomonas_F resinovorans_C--1||s__Pseudomonas_F sp000949385--1||s__Pseudomonas_F sp001708505--1||s__Pseudomonas_F sp003626975--1||s__Pseudomonas_F sp014700075--1||s__Pseudomonas_L hussainii--1||s__Pseudomonas_S boreopolis--2||s__Pseudorhodoferax aquiterrae--1||s__Pseudorhodoferax boronicumulans_A--1||s__Pseudorhodoferax soli--1||s__Pseudorhodoferax sp001422365--1||s__Pseudorhodoferax sp001422405--2||s__Pseudorhodoferax sp001422445--1||s__Pseudoxanthomonas daejeonensis--3||s__Pseudoxanthomonas jiangsuensis--5||s__Pseudoxanthomonas kaohsiungensis--1||s__Pseudoxanthomonas sp000510725--3||s__Pseudoxanthomonas sp000513995--2||s__Pseudoxanthomonas sp014851915--12||s__Pseudoxanthomonas suwonensis--3||s__Pseudoxanthomonas suwonensis_A--4||s__Pseudoxanthomonas suwonensis_B--2||s__Pseudoxanthomonas taiwanensis--2||s__Pseudoxanthomonas_A composti--8||s__Pseudoxanthomonas_A japonensis--7||s__Pseudoxanthomonas_A mexicana--1||s__Pseudoxanthomonas_A mexicana_A--1||s__Pseudoxanthomonas_A sp001427585--2||s__Pseudoxanthomonas_A sp002863005--1||s__Pseudoxanthomonas_A sp014851805--1||s__Pseudoxanthomonas_A sp900104255--1||s__Psychromonas aquimarina--1||s__Psychromonas hadalis--1||s__Psychromonas ossibalaenae--1||s__Psychromonas sp002835465--1||s__Psychromonas sp002835995--1||s__Pusillimonas noertemannii--1||s__Pusillimonas_A sp002236805--1||s__Pusillimonas_A sp012744285--3||s__Pusillimonas_A sp014237865--1||s__Pusillimonas_B soli--1||s__QZKY01 sp003605115--4||s__QZKY01 sp018261755--3||s__QZKY01 sp018262475--2||s__RBG-16-58-11 sp001770235--1||s__RBG-16-58-11 sp018781585--1||s__RBG-16-66-20 sp005240145--2||s__RDXE01 sp004292755--1||s__RGIG665 sp017425245--1||s__Rahnella aceris--1||s__Rahnella aquatilis--1||s__Rahnella bruchi--1||s__Rahnella inusitata--1||s__Rahnella laticis--1||s__Rahnella sp001422575--1||s__Rahnella sp002834385--1||s__Rahnella sp002951615--1||s__Rahnella sp004195115--1||s__Rahnella sp019049625--1||s__Rahnella sp019049675--1||s__Rahnella variigena--1||s__Rahnella victoriana--1||s__Rahnella woolbedingensis--1||s__Ralstonia insidiosa--9||s__Ralstonia mannitolilytica--8||s__Ralstonia pickettii--8||s__Ralstonia pickettii_A--9||s__Ralstonia pickettii_B--7||s__Ralstonia pseudosolanacearum--7||s__Ralstonia solanacearum--7||s__Ralstonia sp000620465--7||s__Ralstonia sp000801955--9||s__Ralstonia sp000955795--10||s__Ralstonia sp001078575--10||s__Ralstonia sp002298975--9||s__Ralstonia sp003851545--8||s__Ralstonia sp007997035--9||s__Ralstonia sp016429285--9||s__Ralstonia sp900115545--10||s__Ralstonia syzygii--6||s__Ramlibacter alkalitolerans--2||s__Ramlibacter lithotrophicus--10||s__Ramlibacter monticola--2||s__Ramlibacter sp000426125--1||s__Ramlibacter sp003797765--1||s__Ramlibacter sp004144865--2||s__Ramlibacter sp004681975--2||s__Ramlibacter sp007833165--1||s__Ramlibacter sp012274225--1||s__Ramlibacter sp012927085--4||s__Ramlibacter sp013087525--1||s__Ramlibacter sp013127575--1||s__Ramlibacter sp013697775--1||s__Ramlibacter sp013815685--1||s__Ramlibacter sp014297465--1||s__Ramlibacter sp015070875--1||s__Ramlibacter sp016191525--1||s__Ramlibacter sp016641735--2||s__Ramlibacter tataouinensis_A--1||s__Ramlibacter tataouinensis_B--1||s__Rehaibacterium terrae--2||s__Rhizobacter gummiphilus--1||s__Rhizobacter sp000799605--1||s__Rhizobacter sp000800095--1||s__Rhizobacter sp001425825--1||s__Rhizobacter sp012275445--1||s__Rhizobacter sp012932665--1||s__Rhizobacter sp018780185--1||s__Rhizobacter sp900142965--1||s__Rhizobacter sp903643055--1||s__Rhodanobacter sp004298015--1||s__Rhodoferax antarcticus--1||s__Rhodoferax fermentans--1||s__Rhodoferax ferrireducens_A--1||s__Rhodoferax sp001770935--1||s__Rhodoferax sp001771065--2||s__Rhodoferax sp001871515--1||s__Rhodoferax sp002251855--1||s__Rhodoferax sp002381045--1||s__Rhodoferax sp002413825--1||s__Rhodoferax sp002789915--1||s__Rhodoferax sp003347515--3||s__Rhodoferax sp003415675--2||s__Rhodoferax sp006974105--1||s__Rhodoferax sp008015235--1||s__Rhodoferax sp008080595--3||s__Rhodoferax sp010365055--1||s__Rhodoferax sp012927445--1||s__Rhodoferax sp013416775--1||s__Rhodoferax sp016718155--1||s__Rhodoferax sp016718405--1||s__Rhodoferax sp016719055--1||s__Rhodoferax sp016719405--1||s__Rhodoferax sp018061265--1||s__Rhodoferax sp018063565--1||s__Rhodoferax sp018474005--3||s__Rhodoferax sp018619435--1||s__Rhodoferax sp903823025--4||s__Rhodoferax sp903828665--1||s__Rhodoferax sp903839085--1||s__Rhodoferax sp903845935--2||s__Rhodoferax sp903853895--1||s__Rhodoferax sp903870065--1||s__Rhodoferax sp903870955--2||s__Rhodoferax sp903873485--1||s__Rhodoferax sp903876045--3||s__Rhodoferax sp903886165--1||s__Rhodoferax sp903886275--2||s__Rhodoferax sp903894475--3||s__Rhodoferax sp903896425--1||s__Rhodoferax sp903897005--4||s__Rhodoferax sp903897925--2||s__Rhodoferax sp903905735--3||s__Rhodoferax sp903914175--1||s__Rhodoferax sp903920405--1||s__Rhodoferax sp903927295--4||s__Rhodoferax sp903929815--1||s__Rhodoferax sp903930255--2||s__Rhodoferax sp903938955--1||s__Rhodoferax sp903948045--1||s__Rhodoferax sp903954045--2||s__Rhodoferax_A sp018241985--1||s__Rhodoferax_B koreense--1||s__Rhodoferax_B sp003097105--1||s__Rhodoferax_B sp900104385--1||s__Rhodopila globiformis--1||s__Rhodopila sp903932145--1||s__Rhodopseudomonas palustris_B--1||s__Rhodopseudomonas palustris_E--1||s__Rhodopseudomonas sp013377015--1||s__Robbsia andropogonis--1||s__Robbsia sp900095735--1||s__Roseateles depolymerans--1||s__Roseateles terrae--2||s__Roseomonas nepalensis--2||s__Roseomonas pecuniae--1||s__Roseomonas_A sp011040385--2||s__Roseomonas_A sp012103215--2||s__Roseomonas_A sp016805305--2||s__Roseomonas_A stagni--2||s__Roseomonas_A tokyonensis--1||s__Rouxiella aceris--1||s__Rubrivivax sp001295905--1||s__Rugamonas rubra--28||s__Rugamonas sp013284265--21||s__Rugamonas sp016461825--29||s__Rugosibacter sp011620215--1||s__SCTK01 sp004298905--1||s__SJAQ100 sp014145335--1||s__SJAQ100 sp016735685--1||s__SSSZ01 sp009469665--2||s__SSSZ01 sp009469675--2||s__SSSZ01 sp009469685--2||s__SSSZ01 sp016720065--2||s__SXIZ01 sp005779525--1||s__SZAS-79 sp016713125--3||s__Sideroxydans sp006218055--1||s__Sideroxydans sp013140695--1||s__Sideroxydans sp013824485--2||s__Silanimonas lenta--3||s__Silanimonas sp003449515--1||s__Silanimonas sp018333835--2||s__Sinimarinibacterium sp010092425--1||s__Solimicrobium aquaticum--8||s__Solimicrobium silvestre--6||s__Solimicrobium sp903862415--6||s__Solimicrobium sp903893945--8||s__Solimicrobium sp903914535--10||s__Solimonas aquatica--5||s__Solimonas flava--2||s__Solimonas marina--2||s__Solimonas soli--2||s__Solimonas terrae--1||s__Solimonas_A sp003428335--2||s__Sphaerotilus hippei--2||s__Sphingobium_A sp003590775--1||s__Sphingomonas sp004173185--1||s__Stagnimonas aquatica--1||s__Stagnimonas sp004297005--1||s__Stenotrophobium rhamnosiphilum--1||s__Stenotrophomonas acidaminiphila--8||s__Stenotrophomonas acidaminiphila_A--7||s__Stenotrophomonas bentonitica--4||s__Stenotrophomonas bentonitica_A--5||s__Stenotrophomonas chelatiphaga--6||s__Stenotrophomonas cyclobalanopsidis--6||s__Stenotrophomonas daejeonensis--7||s__Stenotrophomonas geniculata--7||s__Stenotrophomonas ginsengisoli--6||s__Stenotrophomonas humi--6||s__Stenotrophomonas indicatrix--7||s__Stenotrophomonas koreensis--2||s__Stenotrophomonas lactitubi--7||s__Stenotrophomonas maltophilia--7||s__Stenotrophomonas maltophilia_A--7||s__Stenotrophomonas maltophilia_AA--5||s__Stenotrophomonas maltophilia_AB--3||s__Stenotrophomonas maltophilia_AC--2||s__Stenotrophomonas maltophilia_AD--4||s__Stenotrophomonas maltophilia_AE--2||s__Stenotrophomonas maltophilia_AG--4||s__Stenotrophomonas maltophilia_AH--5||s__Stenotrophomonas maltophilia_AJ--7||s__Stenotrophomonas maltophilia_AK--6||s__Stenotrophomonas maltophilia_AL--7||s__Stenotrophomonas maltophilia_AM--7||s__Stenotrophomonas maltophilia_AN--6||s__Stenotrophomonas maltophilia_AO--5||s__Stenotrophomonas maltophilia_AP--7||s__Stenotrophomonas maltophilia_AQ--7||s__Stenotrophomonas maltophilia_AR--7||s__Stenotrophomonas maltophilia_AS--7||s__Stenotrophomonas maltophilia_AT--7||s__Stenotrophomonas maltophilia_AU--7||s__Stenotrophomonas maltophilia_AV--5||s__Stenotrophomonas maltophilia_AW--7||s__Stenotrophomonas maltophilia_AX--7||s__Stenotrophomonas maltophilia_B--7||s__Stenotrophomonas maltophilia_F--7||s__Stenotrophomonas maltophilia_G--7||s__Stenotrophomonas maltophilia_J--6||s__Stenotrophomonas maltophilia_K--7||s__Stenotrophomonas maltophilia_L--7||s__Stenotrophomonas maltophilia_N--6||s__Stenotrophomonas maltophilia_O--7||s__Stenotrophomonas maltophilia_P--6||s__Stenotrophomonas maltophilia_Q--8||s__Stenotrophomonas maltophilia_R--7||s__Stenotrophomonas maltophilia_S--7||s__Stenotrophomonas maltophilia_Z--5||s__Stenotrophomonas nitritireducens--9||s__Stenotrophomonas nitritireducens_A--6||s__Stenotrophomonas pavanii--7||s__Stenotrophomonas pictorum--5||s__Stenotrophomonas rhizophila--5||s__Stenotrophomonas rhizophila_A--4||s__Stenotrophomonas rhizophila_B--6||s__Stenotrophomonas sp002192255--7||s__Stenotrophomonas sp002329155--2||s__Stenotrophomonas sp002345545--5||s__Stenotrophomonas sp002359895--5||s__Stenotrophomonas sp002471015--5||s__Stenotrophomonas sp002836635--6||s__Stenotrophomonas sp002893095--4||s__Stenotrophomonas sp003028475--6||s__Stenotrophomonas sp003086695--7||s__Stenotrophomonas sp003086775--7||s__Stenotrophomonas sp003086795--3||s__Stenotrophomonas sp003086895--6||s__Stenotrophomonas sp003248565--4||s__Stenotrophomonas sp003484865--3||s__Stenotrophomonas sp003504055--8||s__Stenotrophomonas sp004348115--6||s__Stenotrophomonas sp011761925--6||s__Stenotrophomonas sp013364355--7||s__Stenotrophomonas sp014621775--6||s__Stenotrophomonas sp018612915--2||s__Stenotrophomonas sp900078405--6||s__Stenotrophomonas terrae--6||s__Stenotrophomonas tumulicola--4||s__Stenotrophomonas_A panacihumi--4||s__Stenotrophomonas_A sp002429615--2||s__Stenotrophomonas_A sp004216795--4||s__Sterolibacterium sp018061005--1||s__Streptomyces sp004795055--1||s__Sulfuricella sp000971475--1||s__Sulfuricella sp018823025--1||s__Sulfuriferula multivorans--4||s__Sulfuriferula plumbiphila--3||s__Sulfuriferula_A nivalis--4||s__Sulfuriferula_A sp002162035--7||s__Sulfuriferula_A thiophila--5||s__Sulfurimicrobium lacus--4||s__Sulfurirhabdus autotrophica--1||s__Sulfuritortus calidifontis--2||s__Sulfuritortus sp002339725--1||s__Sulfuritortus sp013389055--1||s__Symbiopectobacterium endolongispinus--1||s__Tardiphaga sp014377915--1||s__Tepidimonas alkaliphilus--1||s__Thermomonas brevis--3||s__Thermomonas fusca--2||s__Thermomonas haemolytica--2||s__Thermomonas hydrothermalis--1||s__Thermomonas sp014678725--3||s__Thermomonas sp017305095--1||s__Thermomonas sp019104945--7||s__Thiobacillus denitrificans--3||s__Thiobacillus denitrificans_A--2||s__Thiobacillus denitrificans_B--6||s__Thiobacillus denitrificans_C--4||s__Thiobacillus sp001802655--5||s__Thiobacillus sp001897675--2||s__Thiobacillus sp001897705--3||s__Thiobacillus sp001899305--2||s__Thiobacillus sp001899765--2||s__Thiobacillus sp002256785--1||s__Thiobacillus sp002256995--6||s__Thiobacillus sp002257045--3||s__Thiobacillus sp002279795--3||s__Thiobacillus sp002281775--1||s__Thiobacillus sp003510325--2||s__Thiobacillus sp010365175--3||s__Thiobacillus sp011391655--3||s__Thiobacillus sp012274165--2||s__Thiobacillus sp016195805--3||s__Thiobacillus sp018262815--3||s__Thiobacillus sp018780025--3||s__Thiobacillus sp018780105--4||s__Thiobacillus sp018820745--3||s__Thiobacillus sp018820765--5||s__Thiobacillus thioparus--2||s__Thiomicrorhabdus sp002299245--1||s__Trichlorobacter sp002328035--1||s__Trichlorobacter sp002423105--1||s__Trichlorobacter sp002452325--1||s__Trichlorobacter thiogenes--1||s__Trinickia caryophylli--4||s__Trinickia dabaoshanensis--3||s__Trinickia diaoshuihuensis--3||s__Trinickia dinghuensis--3||s__Trinickia fusca--1||s__Trinickia soli--3||s__Trinickia sp004322045--3||s__Trinickia sp005144415--4||s__Trinickia sp005280735--3||s__Trinickia sp013282575--4||s__Trinickia sp017315705--4||s__Trinickia sp017315725--3||s__Trinickia symbiotica--4||s__UBA10906 sp003542275--4||s__UBA10906 sp014191975--4||s__UBA10906 sp900299045--5||s__UBA10906 sp903834465--14||s__UBA10906 sp903847275--11||s__UBA10906 sp903848905--4||s__UBA10906 sp903848935--10||s__UBA10906 sp903867225--11||s__UBA10906 sp903870545--7||s__UBA10906 sp903876445--12||s__UBA10906 sp903877065--12||s__UBA10906 sp903889445--9||s__UBA10906 sp903904275--12||s__UBA10906 sp903953455--5||s__UBA11164 sp002420085--1||s__UBA11358 sp903922735--1||s__UBA1934 sp002337055--1||s__UBA2250 sp903950295--1||s__UBA2334 sp013823635--1||s__UBA2487 sp002341815--2||s__UBA2679 sp002354735--1||s__UBA3065 sp002367415--3||s__UBA3065 sp009923755--1||s__UBA3065 sp018882975--2||s__UBA3361 sp002360535--2||s__UBA4656 sp002405525--1||s__UBA4722 sp013287765--1||s__UBA5157 sp002415335--3||s__UBA5216 sp002412495--1||s__UBA5216 sp902825845--4||s__UBA6140 sp905339275--2||s__UBA6159 sp002422345--1||s__UBA7957 sp003511825--1||s__UBA8801 sp003505795--2||s__UKL13-2 sp014378085--2||s__Uliginosibacterium gangwonense--1||s__Uliginosibacterium sp016718265--1||s__Uliginosibacterium_A gangwonense_A--1||s__Undibacterium amnicola--9||s__Undibacterium aquatile--18||s__Undibacterium crateris--14||s__Undibacterium jejuense--16||s__Undibacterium macrobrachii--8||s__Undibacterium oligocarboniphilum--8||s__Undibacterium parvum--14||s__Undibacterium pigrum--16||s__Undibacterium piscinae--10||s__Undibacterium seohonense--8||s__Undibacterium sp002482715--5||s__Undibacterium sp009937955--17||s__Undibacterium sp009937975--18||s__Undibacterium sp013287275--10||s__Undibacterium sp014284115--7||s__Undibacterium sp014284125--16||s__Undibacterium sp014284175--8||s__Undibacterium sp014284195--9||s__Undibacterium sp014284235--14||s__Undibacterium sp014284335--15||s__Undibacterium sp014284365--15||s__Undibacterium sp014376575--3||s__Undibacterium sp016196925--10||s__Undibacterium sp016200845--6||s__Undibacterium sp016200895--17||s__Undibacterium sp018139545--8||s__Undibacterium sp018139565--17||s__Undibacterium sp018139645--9||s__Undibacterium sp018139685--12||s__Undibacterium squillarum--11||s__Undibacterium terreum--26||s__Usitatibacter palustris--1||s__Usitatibacter sp001953215--5||s__Usitatibacter sp012274175--2||s__Usitatibacter sp017880705--2||s__VIKH01 sp016213335--1||s__VIKH01 sp016223025--1||s__Variovorax gossypii--2||s__Variovorax guangxiensis--2||s__Variovorax paradoxus_A--2||s__Variovorax paradoxus_G--1||s__Variovorax paradoxus_I--1||s__Variovorax soli--5||s__Variovorax sp000620225--4||s__Variovorax sp001426505--1||s__Variovorax sp001541225--3||s__Variovorax sp001899795--2||s__Variovorax sp001984055--4||s__Variovorax sp002157355--3||s__Variovorax sp003014875--2||s__Variovorax sp003019815--1||s__Variovorax sp003053685--3||s__Variovorax sp003096925--1||s__Variovorax sp003952185--2||s__Variovorax sp003984625--1||s__Variovorax sp003984645--2||s__Variovorax sp004216615--1||s__Variovorax sp004217005--10||s__Variovorax sp004340105--8||s__Variovorax sp013376045--3||s__Variovorax sp014192585--2||s__Variovorax sp014302995--1||s__Variovorax sp016082275--2||s__Variovorax sp017744285--2||s__Variovorax sp018241905--1||s__Variovorax sp900090195--3||s__Variovorax sp900100965--1||s__Variovorax sp900107745--4||s__Variovorax sp900112425--3||s__Variovorax sp900114785--10||s__Variovorax sp901827175--1||s__Variovorax sp901827205--1||s__Velthaea versatilis--3||s__Verticiella sediminum--1||s__Verticiella sp018904615--1||s__Vogesella oryzae--1||s__Vogesella sp000335715--1||s__Vogesella sp017998615--1||s__Vogesella sp900090205--1||s__Vogesella urethralis--1||s__WAJ17 sp019234815--3||s__WLYX01 sp009707705--1||s__Xanthomonas arboricola--16||s__Xanthomonas arboricola_A--13||s__Xanthomonas arboricola_B--16||s__Xanthomonas arboricola_C--14||s__Xanthomonas arboricola_E--17||s__Xanthomonas axonopodis--15||s__Xanthomonas bromi--14||s__Xanthomonas campestris--12||s__Xanthomonas campestris_B--15||s__Xanthomonas campestris_C--13||s__Xanthomonas cannabis--17||s__Xanthomonas cassavae--15||s__Xanthomonas cissicola--13||s__Xanthomonas codiaei--16||s__Xanthomonas cucurbitae--10||s__Xanthomonas dyei--18||s__Xanthomonas euroxanthea--20||s__Xanthomonas floridensis--18||s__Xanthomonas fragariae--7||s__Xanthomonas fragariae_A--7||s__Xanthomonas hortorum--18||s__Xanthomonas hortorum_A--16||s__Xanthomonas maliensis--17||s__Xanthomonas melonis--13||s__Xanthomonas nasturtii--18||s__Xanthomonas oryzae--8||s__Xanthomonas perforans--19||s__Xanthomonas phaseoli--19||s__Xanthomonas pisi--15||s__Xanthomonas populi--5||s__Xanthomonas prunicola--16||s__Xanthomonas sp001423495--21||s__Xanthomonas sp001423585--19||s__Xanthomonas sp905142465--19||s__Xanthomonas vasicola--16||s__Xanthomonas vesicatoria--18||s__Xanthomonas_A albilineans--10||s__Xanthomonas_A hyacinthi--9||s__Xanthomonas_A sacchari--20||s__Xanthomonas_A sacchari_B--20||s__Xanthomonas_A sontii--14||s__Xanthomonas_A sp000963005--8||s__Xanthomonas_A sp001043115--21||s__Xanthomonas_A sp014199795--21||s__Xanthomonas_A sp014236855--15||s__Xanthomonas_A sp017163755--9||s__Xanthomonas_A theicola--7||s__Xanthomonas_A translucens--14||s__Xanthomonas_A translucens_A--12||s__Xanthomonas_A translucens_B--13||s__Xanthomonas_B sp003449195--1||s__Xylophilus ampelinus--1||s__Xylophilus sp016428875--1||s__ZC4RG42 sp003242425--1:heptad_counter=MCP-24H--4||MCP-28H--5||MCP-34H--4||MCP-36H--18488||MCP-38H--13||MCP-40H--4||MCP-44H--2||MCP-48H--1||MCP-58H--1||MCP-64H--1:lbd_counter=4HB_MCP_1--32||CHASE3--1||Cache_3-Cache_2--1||PAS--1||TarH--1||UNKNOWN--6||dCache_1--1||sCache_2--6:lca_tree=c__Gammaproteobacteria:length_avg=128.77053731830802:length_max=185.0:length_min=20.0:length_std=28.319635101214892:length_sum=788462.0:mismatch_avg=14.164625183733463:mismatch_max=72.0:mismatch_min=0.0:mismatch_std=11.415227782262617:mismatch_sum=86730.0:name=N1207298:qcovhsp_avg=99.45414012738853:qcovhsp_max=100.0:qcovhsp_min=95.0:qcovhsp_std=0.9926290373106662:qcovhsp_sum=608957.7:qend_avg=128.90315204964887:qend_max=174.0:qend_min=20.0:qend_std=28.257593652225292:qend_sum=789274.0:qstart_avg=1.2905438510534053:qstart_max=8.0:qstart_min=1.0:qstart_std=0.7386429110504494:qstart_sum=7902.0:ref_name_counter=GB_GCA_000026125.1_protein.faa_CU207211.1_600@PF00015_full_PFAM.314.504--2||GB_GCA_000381565.1_protein.faa_KB906725.1_2311@PF00015_full_PFAM.315.500--1||GB_GCA_000383895.1_protein.faa_KB912920.1_33@PF00015_full_PFAM.313.508--1||GB_GCA_000383895.1_protein.faa_KB912922.1_594@PF00015_full_PFAM.319.509--1||GB_GCA_000383895.1_protein.faa_KB912928.1_36@PF00015_full_PFAM.317.528--1||GB_GCA_000426125.1_protein.faa_KE384498.1_158@PF00015_full_PFAM.344.509--1||GB_GCA_000525025.1_protein.faa_JCKJ01000001.1_1468@PF00015_full_PFAM.613.816--1||GB_GCA_000531095.1_protein.faa_HG799462.1_519@PF00015_full_PFAM.353.460--1||GB_GCA_000648925.1_protein.faa_JFHF01000023.1_31@PF00015_full_PFAM.384.585--127||GB_GCA_000751355.1_protein.faa_CCJP01000005.1_701@PF00015_full_PFAM.314.521--1||GB_GCA_000751355.1_protein.faa_CCJP01000005.1_706@PF00015_full_PFAM.446.635--1||GB_GCA_000751355.1_protein.faa_CCJP01000005.1_708@PF00015_full_PFAM.329.520--6||GB_GCA_000751355.1_protein.faa_CCJP01000005.1_709@PF00015_full_PFAM.315.501--38||GB_GCA_001295865.1_protein.faa_LJHW01000068.1_4@PF00015_full_PFAM.317.418--2||GB_GCA_001295905.1_protein.faa_LJHT01000142.1_4@PF00015_full_PFAM.1.113--1||GB_GCA_001431625.1_protein.faa_LLXT01000156.1_5@PF00015_full_PFAM.497.689--1||GB_GCA_001464125.1_protein.faa_LNEP01000001.1_305@PF00015_full_PFAM.248.433--1||GB_GCA_001464125.1_protein.faa_LNEP01000001.1_306@PF00015_full_PFAM.666.889--2||GB_GCA_001464125.1_protein.faa_LNEP01000001.1_308@PF00015_full_PFAM.630.818--2||GB_GCA_001464125.1_protein.faa_LNEP01000001.1_309@PF00015_full_PFAM.631.837--1||GB_GCA_001464195.1_protein.faa_LNEY01000017.1_1@PF00015_full_PFAM.321.440--1||GB_GCA_001464355.1_protein.faa_LNEU01000023.1_98@PF00015_full_PFAM.320.517--1||GB_GCA_001464895.1_protein.faa_LNEE01000013.1_2@PF00015_full_PFAM.687.754--3||GB_GCA_001464895.1_protein.faa_LNEE01000044.1_1@PF00015_full_PFAM.1.132--2||GB_GCA_001725505.1_protein.faa_MEGM01000138.1_1@PF00015_full_PFAM.305.382--1||GB_GCA_001770855.1_protein.faa_MESE01000062.1_1@PF00015_full_PFAM.311.525--3||GB_GCA_001770955.1_protein.faa_MESL01000029.1_14@PF00015_full_PFAM.316.386--2||GB_GCA_001771065.1_protein.faa_MESQ01000084.1_1@PF00015_full_PFAM.281.371--2||GB_GCA_001801175.1_protein.faa_MGWZ01000020.1_2@PF00015_full_PFAM.315.523--1||GB_GCA_001897675.1_protein.faa_MKUE01000007.1_2@PF00015_full_PFAM.334.408--1||GB_GCA_001899305.1_protein.faa_MKWL01000011.1_262@PF00015_full_PFAM.325.529--1||GB_GCA_001899765.1_protein.faa_MKWM01000014.1_2@PF00015_full_PFAM.332.517--1||GB_GCA_001899795.1_protein.faa_MKWO01000007.1_232@PF00015_full_PFAM.316.506--6||GB_GCA_001899795.1_protein.faa_MKWO01000019.1_145@PF00015_full_PFAM.313.501--3||GB_GCA_001953215.1_protein.faa_CP019169.1_3502@PF00015_full_PFAM.495.682--1||GB_GCA_002083395.1_protein.faa_LWDH01000008.1_45@PF00015_full_PFAM.313.449--2||GB_GCA_002240395.1_protein.faa_CP016836.1_2920@PF00015_full_PFAM.542.615--2||GB_GCA_002256925.1_protein.faa_NCGI01000018.1_21@PF00015_full_PFAM.1.144--1||GB_GCA_002256995.1_protein.faa_NCGX01000006.1_1@PF00015_full_PFAM.308.440--2||GB_GCA_002257045.1_protein.faa_NCHD01000024.1_31@PF00015_full_PFAM.308.502--1||GB_GCA_002278925.1_protein.faa_NCJH01000038.1_11@PF00015_full_PFAM.317.459--7||GB_GCA_002281475.1_protein.faa_NCGC01000136.1_10@PF00015_full_PFAM.347.468--1||GB_GCA_002327945.1_protein.faa_DCVY01000153.1_1@PF00015_full_PFAM.296.485--2||GB_GCA_002339015.1_protein.faa_DDJC01000023.1_23@PF00015_full_PFAM.332.384--1||GB_GCA_002339015.1_protein.faa_DDJC01000087.1_38@PF00015_full_PFAM.316.504--3||GB_GCA_002339265.1_protein.faa_DDKG01000288.1_6@PF00015_full_PFAM.314.512--11||GB_GCA_002339265.1_protein.faa_DDKG01000372.1_1@PF00015_full_PFAM.6.216--3||GB_GCA_002354135.1_protein.faa_DEKZ01000223.1_1@PF00015_full_PFAM.305.381--10||GB_GCA_002354135.1_protein.faa_DEKZ01000253.1_8@PF00015_full_PFAM.313.503--1||GB_GCA_002354735.1_protein.faa_DEMD01000009.1_398@PF00015_full_PFAM.320.535--1||GB_GCA_002364755.1_protein.faa_DEZI01000017.1_211@PF00015_full_PFAM.497.691--12||GB_GCA_002365915.1_protein.faa_DFAX01000053.1_1@PF00015_full_PFAM.505.630--5||GB_GCA_002377855.1_protein.faa_DFQQ01000014.1_1@PF00015_full_PFAM.322.405--1||GB_GCA_002386405.1_protein.faa_DGIP01000112.1_3@PF00015_full_PFAM.543.709--3||GB_GCA_002386405.1_protein.faa_DGIP01000220.1_4@PF00015_full_PFAM.632.823--2||GB_GCA_002387845.1_protein.faa_DGLB01000047.1_3@PF00015_full_PFAM.543.728--7||GB_GCA_002390825.1_protein.faa_DGQR01000057.1_1@PF00015_full_PFAM.468.540--1||GB_GCA_002397315.1_protein.faa_DHAE01000021.1_88@PF00015_full_PFAM.325.506--1||GB_GCA_002412495.1_protein.faa_DHVE01000004.1_3@PF00015_full_PFAM.584.782--12||GB_GCA_002415335.1_protein.faa_DHXL01000076.1_1@PF00015_full_PFAM.321.423--8||GB_GCA_002415335.1_protein.faa_DHXL01000104.1_13@PF00015_full_PFAM.313.512--2||GB_GCA_002415335.1_protein.faa_DHXL01000416.1_5@PF00015_full_PFAM.313.499--4||GB_GCA_002423105.1_protein.faa_DIUT01000046.1_190@PF00015_full_PFAM.755.982--1||GB_GCA_002427815.1_protein.faa_DIZF01000012.1_59@PF00015_full_PFAM.326.511--1||GB_GCA_002427815.1_protein.faa_DIZF01000089.1_87@PF00015_full_PFAM.1.138--4||GB_GCA_002428015.1_protein.faa_DIZW01000003.1_70@PF00015_full_PFAM.326.512--28||GB_GCA_002428015.1_protein.faa_DIZW01000006.1_92@PF00015_full_PFAM.314.517--1||GB_GCA_002428015.1_protein.faa_DIZW01000024.1_1@PF00015_full_PFAM.1.167--18||GB_GCA_002428015.1_protein.faa_DIZW01000047.1_18@PF00015_full_PFAM.315.552--6||GB_GCA_002428015.1_protein.faa_DIZW01000115.1_36@PF00015_full_PFAM.317.510--5||GB_GCA_002429455.1_protein.faa_DIZU01000050.1_29@PF00015_full_PFAM.647.833--1||GB_GCA_002454505.1_protein.faa_DKJA01000002.1_2@PF00015_full_PFAM.313.502--1||GB_GCA_002454505.1_protein.faa_DKJA01000034.1_16@PF00015_full_PFAM.322.510--2||GB_GCA_002706265.1_protein.faa_PAKU01000040.1_38@PF00015_full_PFAM.750.934--1||GB_GCA_002842345.1_protein.faa_PHCU01000264.1_2@PF00015_full_PFAM.2.178--1||GB_GCA_003132085.1_protein.faa_PKWO01000006.1_5@PF00015_full_PFAM.1.129--1||GB_GCA_003132085.1_protein.faa_PKWO01000209.1_1@PF00015_full_PFAM.1.88--3||GB_GCA_003133225.1_protein.faa_PKWL01000013.1_77@PF00015_full_PFAM.320.514--3||GB_GCA_003133225.1_protein.faa_PKWL01000023.1_60@PF00015_full_PFAM.311.496--1||GB_GCA_003133225.1_protein.faa_PKWL01000036.1_5@PF00015_full_PFAM.315.500--1||GB_GCA_003133225.1_protein.faa_PKWL01000098.1_90@PF00015_full_PFAM.316.530--3||GB_GCA_003133225.1_protein.faa_PKWL01000119.1_139@PF00015_full_PFAM.314.509--63||GB_GCA_003134595.1_protein.faa_PLBS01000158.1_2@PF00015_full_PFAM.319.512--1||GB_GCA_003151655.1_protein.faa_PLYB01000014.1_2@PF00015_full_PFAM.321.520--1||GB_GCA_003151655.1_protein.faa_PLYB01000070.1_3@PF00015_full_PFAM.660.844--1||GB_GCA_003151655.1_protein.faa_PLYB01000219.1_6@PF00015_full_PFAM.500.606--3||GB_GCA_003164915.1_protein.faa_PLRT01000006.1_4@PF00015_full_PFAM.98.284--1||GB_GCA_003208485.1_protein.faa_QKMS01000008.1_53@PF00015_full_PFAM.326.506--1||GB_GCA_003235435.1_protein.faa_QJWF01000230.1_5@PF00015_full_PFAM.323.508--1||GB_GCA_003243445.1_protein.faa_QFQQ01000322.1_1@PF00015_full_PFAM.266.334--2||GB_GCA_003248565.1_protein.faa_QFOV01000040.1_6@PF00015_full_PFAM.545.728--2||GB_GCA_003484545.1_protein.faa_DNCF01000116.1_7@PF00015_full_PFAM.239.505--1||GB_GCA_003484545.1_protein.faa_DNCF01000136.1_7@PF00015_full_PFAM.305.489--8||GB_GCA_003484545.1_protein.faa_DNCF01000202.1_1@PF00015_full_PFAM.321.489--20||GB_GCA_003484865.1_protein.faa_DMZT01000042.1_5@PF00015_full_PFAM.545.667--11||GB_GCA_003484865.1_protein.faa_DMZT01000086.1_1@PF00015_full_PFAM.636.797--18||GB_GCA_003510325.1_protein.faa_DONB01000170.1_7@PF00015_full_PFAM.326.517--1||GB_GCA_003510325.1_protein.faa_DONB01000171.1_6@PF00015_full_PFAM.334.408--1||GB_GCA_003510825.1_protein.faa_DOKO01000475.1_3@PF00015_full_PFAM.543.696--2||GB_GCA_003520365.1_protein.faa_DOUW01000370.1_5@PF00015_full_PFAM.320.504--28||GB_GCA_003755025.1_protein.faa_RJVL01000005.1_71@PF00015_full_PFAM.321.512--1||GB_GCA_003963115.1_protein.faa_RXJQ01000050.1_33@PF00015_full_PFAM.305.507--1||GB_GCA_003970805.2_protein.faa_CP051152.1_2105@PF00015_full_PFAM.314.508--1||GB_GCA_004134995.1_protein.faa_REGP01000002.1_848@PF00015_full_PFAM.316.505--2||GB_GCA_004134995.1_protein.faa_REGP01000003.1_35@PF00015_full_PFAM.334.527--3||GB_GCA_004134995.1_protein.faa_REGP01000006.1_85@PF00015_full_PFAM.316.504--21||GB_GCA_004144865.1_protein.faa_SEAY01000067.1_14@PF00015_full_PFAM.314.393--5||GB_GCA_004144865.1_protein.faa_SEAY01000067.1_17@PF00015_full_PFAM.209.394--1||GB_GCA_004144865.1_protein.faa_SEAY01000067.1_19@PF00015_full_PFAM.314.393--4||GB_GCA_004173185.1_protein.faa_SEFZ01000077.1_7@PF00015_full_PFAM.315.505--4||GB_GCA_004210805.1_protein.faa_SDXZ01000037.1_10@PF00015_full_PFAM.308.491--1||GB_GCA_004298905.1_protein.faa_SCTK01000006.1_77@PF00015_full_PFAM.762.951--1||GB_GCA_004322045.1_protein.faa_SCRN01000020.1_119@PF00015_full_PFAM.315.502--1||GB_GCA_004322345.1_protein.faa_SCTQ01000268.1_4@PF00015_full_PFAM.319.406--1||GB_GCA_004570315.1_protein.faa_SPQI01000054.1_3@PF00015_full_PFAM.333.520--1||GB_GCA_004570315.1_protein.faa_SPQI01000305.1_6@PF00015_full_PFAM.211.401--1||GB_GCA_005240145.1_protein.faa_SBAS01000016.1_23@PF00015_full_PFAM.9.217--1||GB_GCA_005240145.1_protein.faa_SBAS01000109.1_2@PF00015_full_PFAM.447.640--11||GB_GCA_005502875.1_protein.faa_SCMV01000001.1_140@PF00015_full_PFAM.308.505--1||GB_GCA_008011715.1_protein.faa_VPFC01000084.1_91@PF00015_full_PFAM.320.518--4||GB_GCA_008011715.1_protein.faa_VPFC01000094.1_80@PF00015_full_PFAM.458.656--1||GB_GCA_008923315.1_protein.faa_WBSF01000008.1_498@PF00015_full_PFAM.318.563--1||GB_GCA_009360615.1_protein.faa_SPEY01000028.1_131@PF00015_full_PFAM.320.514--1||GB_GCA_009469685.1_protein.faa_SSTA01000384.1_1@PF00015_full_PFAM.538.630--2||GB_GCA_009830035.1_protein.faa_SZZY01000002.1_215@PF00015_full_PFAM.1.43--3||GB_GCA_009914615.1_protein.faa_WNDX01000001.1_32@PF00015_full_PFAM.312.501--1||GB_GCA_009914615.1_protein.faa_WNDX01000003.1_18@PF00015_full_PFAM.316.505--1||GB_GCA_009923995.1_protein.faa_RFSK01000023.1_23@PF00015_full_PFAM.314.508--1||GB_GCA_009923995.1_protein.faa_RFSK01000024.1_1@PF00015_full_PFAM.314.483--25||GB_GCA_010365165.1_protein.faa_JAAFGV010000105.1_8@PF00015_full_PFAM.316.517--1||GB_GCA_010365165.1_protein.faa_JAAFGV010000179.1_3@PF00015_full_PFAM.326.511--1||GB_GCA_011391115.1_protein.faa_JAABRC010000374.1_3@PF00015_full_PFAM.318.503--6||GB_GCA_012034615.1_protein.faa_JAAUPA010000163.1_11@PF00015_full_PFAM.8.78--2||GB_GCA_012274175.1_protein.faa_JAAOZZ010000055.1_17@PF00015_full_PFAM.313.501--4||GB_GCA_012274175.1_protein.faa_JAAOZZ010000186.1_3@PF00015_full_PFAM.317.496--6||GB_GCA_012927445.1_protein.faa_JABBPD010000004.1_143@PF00015_full_PFAM.312.498--2||GB_GCA_012927455.1_protein.faa_JABBPE010000004.1_133@PF00015_full_PFAM.316.504--23||GB_GCA_012927455.1_protein.faa_JABBPE010000004.1_134@PF00015_full_PFAM.309.523--3||GB_GCA_012927485.1_protein.faa_JABBPC010000019.1_3@PF00015_full_PFAM.312.519--9||GB_GCA_012927585.1_protein.faa_JABBOY010000003.1_257@PF00015_full_PFAM.313.495--4||GB_GCA_012927625.1_protein.faa_JABBOV010000003.1_195@PF00015_full_PFAM.313.501--4||GB_GCA_013044075.1_protein.faa_JABEVG010000111.1_6@PF00015_full_PFAM.706.894--1||GB_GCA_013127575.1_protein.faa_CP053418.1_247@PF00015_full_PFAM.204.286--1||GB_GCA_013127575.1_protein.faa_CP053418.1_5206@PF00015_full_PFAM.202.385--4||GB_GCA_013127575.1_protein.faa_CP053418.1_7119@PF00015_full_PFAM.97.274--4||GB_GCA_013140695.1_protein.faa_JABFSI010000103.1_5@PF00015_full_PFAM.702.904--1||GB_GCA_013284265.1_protein.faa_JABTBR010000002.1_23@PF00015_full_PFAM.330.519--1||GB_GCA_013284265.1_protein.faa_JABTBR010000007.1_13@PF00015_full_PFAM.315.513--4||GB_GCA_013284265.1_protein.faa_JABTBR010000010.1_32@PF00015_full_PFAM.316.522--3||GB_GCA_013284265.1_protein.faa_JABTBR010000019.1_80@PF00015_full_PFAM.321.508--3||GB_GCA_013284265.1_protein.faa_JABTBR010000026.1_10@PF00015_full_PFAM.453.645--2||GB_GCA_013289985.1_protein.faa_JABCYW010000092.1_16@PF00015_full_PFAM.283.504--4||GB_GCA_013297985.1_protein.faa_JAAFIY010000042.1_24@PF00015_full_PFAM.320.437--5||GB_GCA_013360485.1_protein.faa_JABWBN010000213.1_1@PF00015_full_PFAM.320.425--12||GB_GCA_013360485.1_protein.faa_JABWBN010000213.1_4@PF00015_full_PFAM.356.550--1||GB_GCA_013697775.1_protein.faa_JACCWG010000019.1_3@PF00015_full_PFAM.311.493--2||GB_GCA_013697775.1_protein.faa_JACCWG010000318.1_8@PF00015_full_PFAM.326.510--1||GB_GCA_013815685.1_protein.faa_JACDFR010000049.1_18@PF00015_full_PFAM.322.506--22||GB_GCA_013817205.1_protein.faa_JACDDD010000023.1_37@PF00015_full_PFAM.284.471--25||GB_GCA_013817345.1_protein.faa_JACDCW010000050.1_2@PF00015_full_PFAM.197.389--15||GB_GCA_013817365.1_protein.faa_JACDCU010000101.1_1@PF00015_full_PFAM.112.305--2||GB_GCA_013823485.1_protein.faa_PNMF01000009.1_21@PF00015_full_PFAM.317.502--1||GB_GCA_013823635.1_protein.faa_PNML01000063.1_7@PF00015_full_PFAM.328.512--3||GB_GCA_013823855.1_protein.faa_PNMW01000024.1_34@PF00015_full_PFAM.794.925--1||GB_GCA_013823855.1_protein.faa_PNMW01000026.1_1@PF00015_full_PFAM.109.292--1||GB_GCA_013824485.1_protein.faa_PNNY01000111.1_2@PF00015_full_PFAM.539.732--1||GB_GCA_014376645.1_protein.faa_JACMRD010000197.1_3@PF00015_full_PFAM.81.276--3||GB_GCA_014376885.1_protein.faa_JACMQR010000010.1_10@PF00015_full_PFAM.318.416--4||GB_GCA_014376915.1_protein.faa_JACMQP010000006.1_18@PF00015_full_PFAM.1.157--1||GB_GCA_014377845.1_protein.faa_JACMOV010000072.1_8@PF00015_full_PFAM.309.515--24||GB_GCA_014377845.1_protein.faa_JACMOV010000172.1_12@PF00015_full_PFAM.321.509--5||GB_GCA_014379395.1_protein.faa_JACMLV010000029.1_4@PF00015_full_PFAM.317.507--1||GB_GCA_014379395.1_protein.faa_JACMLV010000108.1_6@PF00015_full_PFAM.1.141--1||GB_GCA_014379395.1_protein.faa_JACMLV010000237.1_1@PF00015_full_PFAM.450.550--18||GB_GCA_014379885.1_protein.faa_JACMKW010000167.1_6@PF00015_full_PFAM.1.154--1||GB_GCA_014841595.1_protein.faa_JACYUE010000002.1_210@PF00015_full_PFAM.315.508--1||GB_GCA_014841595.1_protein.faa_JACYUE010000002.1_280@PF00015_full_PFAM.307.487--2||GB_GCA_014841595.1_protein.faa_JACYUE010000002.1_482@PF00015_full_PFAM.320.510--14||GB_GCA_014841595.1_protein.faa_JACYUE010000002.1_822@PF00015_full_PFAM.313.507--18||GB_GCA_014841595.1_protein.faa_JACYUE010000002.1_878@PF00015_full_PFAM.323.516--1||GB_GCA_014841595.1_protein.faa_JACYUE010000010.1_2@PF00015_full_PFAM.321.499--1||GB_GCA_014841835.1_protein.faa_JACYUQ010000001.1_412@PF00015_full_PFAM.314.506--7||GB_GCA_014841835.1_protein.faa_JACYUQ010000001.1_686@PF00015_full_PFAM.317.504--1||GB_GCA_014841835.1_protein.faa_JACYUQ010000001.1_696@PF00015_full_PFAM.314.508--12||GB_GCA_014841835.1_protein.faa_JACYUQ010000003.1_370@PF00015_full_PFAM.319.509--1||GB_GCA_014841835.1_protein.faa_JACYUQ010000003.1_437@PF00015_full_PFAM.319.507--2||GB_GCA_014841835.1_protein.faa_JACYUQ010000003.1_438@PF00015_full_PFAM.345.539--2||GB_GCA_015277795.1_protein.faa_CP063848.1_1047@PF00015_full_PFAM.319.515--2||GB_GCA_015277795.1_protein.faa_CP063848.1_1175@PF00015_full_PFAM.307.496--5||GB_GCA_015277795.1_protein.faa_CP063848.1_1356@PF00015_full_PFAM.324.535--4||GB_GCA_015277795.1_protein.faa_CP063848.1_1359@PF00015_full_PFAM.310.499--3||GB_GCA_015277795.1_protein.faa_CP063848.1_1520@PF00015_full_PFAM.326.515--2||GB_GCA_015277795.1_protein.faa_CP063848.1_1707@PF00015_full_PFAM.316.509--1||GB_GCA_015655035.1_protein.faa_JAATFS010000223.1_1@PF00015_full_PFAM.1.126--2||GB_GCA_015655035.1_protein.faa_JAATFS010000223.1_4@PF00015_full_PFAM.541.729--1||GB_GCA_015709635.1_protein.faa_CP054180.1_2400@PF00015_full_PFAM.315.521--1||GB_GCA_016082275.1_protein.faa_MOWM01000044.1_15@PF00015_full_PFAM.177.366--5||GB_GCA_016125475.1_protein.faa_WGLR01000010.1_2@PF00015_full_PFAM.535.729--1||GB_GCA_016182845.1_protein.faa_JACPFT010000017.1_122@PF00015_full_PFAM.537.724--1||GB_GCA_016183985.1_protein.faa_JACPDN010000010.1_131@PF00015_full_PFAM.369.537--1||GB_GCA_016191525.1_protein.faa_JACPOK010000019.1_130@PF00015_full_PFAM.250.431--6||GB_GCA_016194905.1_protein.faa_JACQAP010000021.1_196@PF00015_full_PFAM.250.363--6||GB_GCA_016196925.1_protein.faa_JACPWS010000047.1_151@PF00015_full_PFAM.323.496--1||GB_GCA_016196925.1_protein.faa_JACPWS010000087.1_3@PF00015_full_PFAM.321.520--11||GB_GCA_016200895.1_protein.faa_JACQDX010000128.1_8@PF00015_full_PFAM.311.500--2||GB_GCA_016200895.1_protein.faa_JACQDX010000142.1_1@PF00015_full_PFAM.316.427--4||GB_GCA_016213205.1_protein.faa_JACRAZ010000071.1_86@PF00015_full_PFAM.322.500--1||GB_GCA_016213205.1_protein.faa_JACRAZ010000081.1_1@PF00015_full_PFAM.326.455--1||GB_GCA_016223165.1_protein.faa_JACRPO010000018.1_147@PF00015_full_PFAM.153.348--2||GB_GCA_016234775.1_protein.faa_JACRAH010000001.1_15@PF00015_full_PFAM.303.486--1||GB_GCA_016708825.1_protein.faa_JADJEZ010000003.1_280@PF00015_full_PFAM.480.673--5||GB_GCA_016708825.1_protein.faa_JADJEZ010000003.1_282@PF00015_full_PFAM.500.692--15||GB_GCA_016708955.1_protein.faa_JADJES010000013.1_13@PF00015_full_PFAM.316.413--26||GB_GCA_016710135.1_protein.faa_JADJLM010000001.1_267@PF00015_full_PFAM.311.493--5||GB_GCA_016710525.1_protein.faa_JADJVQ010000142.1_70@PF00015_full_PFAM.289.426--2||GB_GCA_016713305.1_protein.faa_JADJPK010000007.1_203@PF00015_full_PFAM.537.612--29||GB_GCA_016713305.1_protein.faa_JADJPK010000007.1_205@PF00015_full_PFAM.728.792--1||GB_GCA_016713305.1_protein.faa_JADJPK010000007.1_208@PF00015_full_PFAM.384.589--2||GB_GCA_016720925.1_protein.faa_JADKJR010000016.1_48@PF00015_full_PFAM.264.471--1||GB_GCA_016720925.1_protein.faa_JADKJR010000016.1_54@PF00015_full_PFAM.549.745--1||GB_GCA_016721465.1_protein.faa_JADKIA010000031.1_244@PF00015_full_PFAM.320.504--1||GB_GCA_016790705.1_protein.faa_JAEUOT010000022.1_28@PF00015_full_PFAM.536.741--1||GB_GCA_016791115.1_protein.faa_JAEUNL010000035.1_106@PF00015_full_PFAM.498.692--4||GB_GCA_016794345.1_protein.faa_JAEUKE010000184.1_2@PF00015_full_PFAM.486.680--1||GB_GCA_017744285.1_protein.faa_JAGIBP010000002.1_1@PF00015_full_PFAM.311.388--5||GB_GCA_017744285.1_protein.faa_JAGIBP010000107.1_2@PF00015_full_PFAM.331.419--1||GB_GCA_017880705.1_protein.faa_JADGRS010000248.1_2@PF00015_full_PFAM.316.500--5||GB_GCA_017880905.1_protein.faa_JADGRO010000043.1_15@PF00015_full_PFAM.517.763--1||GB_GCA_017986065.1_protein.faa_JAGNWJ010000084.1_2@PF00015_full_PFAM.316.506--1||GB_GCA_017992055.1_protein.faa_JAGOPK010000006.1_207@PF00015_full_PFAM.315.497--1||GB_GCA_017992055.1_protein.faa_JAGOPK010000006.1_208@PF00015_full_PFAM.317.496--7||GB_GCA_018240995.1_protein.faa_JAFEES010000475.1_1@PF00015_full_PFAM.318.417--1||GB_GCA_018241865.1_protein.faa_JAFECY010000088.1_20@PF00015_full_PFAM.209.404--21||GB_GCA_018241865.1_protein.faa_JAFECY010000113.1_3@PF00015_full_PFAM.316.470--12||GB_GCA_018241865.1_protein.faa_JAFECY010000175.1_7@PF00015_full_PFAM.319.521--2||GB_GCA_018241865.1_protein.faa_JAFECY010000329.1_8@PF00015_full_PFAM.171.358--3||GB_GCA_018241985.1_protein.faa_JAFECV010000001.1_8@PF00015_full_PFAM.547.742--6||GB_GCA_018335615.1_protein.faa_JAGXRS010000187.1_5@PF00015_full_PFAM.317.395--1||GB_GCA_018336195.1_protein.faa_JAGXQV010000025.1_1@PF00015_full_PFAM.505.603--2||GB_GCA_018336195.1_protein.faa_JAGXQV010000131.1_1@PF00015_full_PFAM.498.611--8||GB_GCA_018780185.1_protein.faa_JADMJX010000056.1_14@PF00015_full_PFAM.309.391--4||GB_GCA_018780185.1_protein.faa_JADMJX010000212.1_1@PF00015_full_PFAM.317.404--3||GB_GCA_018780185.1_protein.faa_JADMJX010000374.1_5@PF00015_full_PFAM.127.348--1||GB_GCA_018823025.1_protein.faa_JAHJJI010000115.1_5@PF00015_full_PFAM.694.904--4||GB_GCA_018828125.1_protein.faa_JAHJWB010000014.1_81@PF00015_full_PFAM.315.497--1||GB_GCA_019104945.1_protein.faa_JAHRWW010000048.1_40@PF00015_full_PFAM.500.690--1||GB_GCA_019232795.1_protein.faa_JAFANH010000031.1_1@PF00015_full_PFAM.49.245--2||GB_GCA_019232795.1_protein.faa_JAFANH010000089.1_46@PF00015_full_PFAM.320.509--1||GB_GCA_019233085.1_protein.faa_JAFAMT010000191.1_1@PF00015_full_PFAM.313.502--1||GB_GCA_019242285.1_protein.faa_JAFAVV010000291.1_37@PF00015_full_PFAM.520.711--1||GB_GCA_900113425.1_protein.faa_FOZF01000001.1_1@PF00015_full_PFAM.498.561--2||GB_GCA_900113425.1_protein.faa_FOZF01000002.1_1013@PF00015_full_PFAM.505.733--2||GB_GCA_902826915.1_protein.faa_CADEGP010000079.1_3@PF00015_full_PFAM.312.549--1||GB_GCA_903642325.1_protein.faa_CAHJWM010000001.1_28@PF00015_full_PFAM.276.436--1||GB_GCA_903643055.1_protein.faa_CAHJWV010000676.1_5@PF00015_full_PFAM.320.508--1||GB_GCA_903836575.1_protein.faa_CAILRJ010000349.1_8@PF00015_full_PFAM.70.256--2||GB_GCA_903838705.1_protein.faa_CAILZL010000004.1_146@PF00015_full_PFAM.618.812--2||GB_GCA_903839085.1_protein.faa_CAIMBE010000067.1_2@PF00015_full_PFAM.314.546--6||GB_GCA_903862415.1_protein.faa_CAIOYD010000064.1_70@PF00015_full_PFAM.313.499--1||GB_GCA_903876625.1_protein.faa_CAIRAO010000469.1_1@PF00015_full_PFAM.693.877--3||GB_GCA_903886165.1_protein.faa_CAISLL010000406.1_1@PF00015_full_PFAM.318.410--1||GB_GCA_903889735.1_protein.faa_CAISYQ010000421.1_1@PF00015_full_PFAM.200.296--1||GB_GCA_903892645.1_protein.faa_CAITJF010000015.1_2@PF00015_full_PFAM.438.542--5||GB_GCA_903897925.1_protein.faa_CAIUDG010000174.1_3@PF00015_full_PFAM.452.640--3||GB_GCA_903899705.1_protein.faa_CAIUKQ010000044.1_1@PF00015_full_PFAM.325.460--48||GB_GCA_903899705.1_protein.faa_CAIUKQ010000360.1_2@PF00015_full_PFAM.313.454--4||GB_GCA_903899705.1_protein.faa_CAIUKQ010000505.1_7@PF00015_full_PFAM.315.550--1||GB_GCA_903899705.1_protein.faa_CAIUKQ010000505.1_9@PF00015_full_PFAM.321.504--124||GB_GCA_903912485.1_protein.faa_CAIWHR010000311.1_2@PF00015_full_PFAM.434.601--4||GB_GCA_903913145.1_protein.faa_CAIWKC010000398.1_5@PF00015_full_PFAM.383.550--2||GB_GCA_903914535.1_protein.faa_CAIWPG010000078.1_8@PF00015_full_PFAM.411.587--1||GB_GCA_903914535.1_protein.faa_CAIWPG010000268.1_10@PF00015_full_PFAM.319.525--3||GB_GCA_903914615.1_protein.faa_CAIWPS010000560.1_3@PF00015_full_PFAM.327.508--1||GB_GCA_903921325.1_protein.faa_CAIXPL010000001.1_146@PF00015_full_PFAM.502.700--1||GB_GCA_903921325.1_protein.faa_CAIXPL010000001.1_251@PF00015_full_PFAM.533.733--1||GB_GCA_903922735.1_protein.faa_CAIXUZ010000021.1_3@PF00015_full_PFAM.501.669--3||GB_GCA_903924955.1_protein.faa_CAIYDK010000317.1_1@PF00015_full_PFAM.313.423--6||GB_GCA_903930255.1_protein.faa_CAIYYA010000219.1_12@PF00015_full_PFAM.316.405--1||GB_GCA_903944555.1_protein.faa_CAJASG010000590.1_1@PF00015_full_PFAM.370.453--1||GB_GCA_903945325.1_protein.faa_CAJAVE010000202.1_13@PF00015_full_PFAM.261.389--1||RS_GCF_000013625.1_protein.faa_NC_009659.1_167@PF00015_full_PFAM.314.505--1||RS_GCF_000013625.1_protein.faa_NC_009659.1_2943@PF00015_full_PFAM.315.522--10||RS_GCF_000013625.1_protein.faa_NC_009659.1_90@PF00015_full_PFAM.315.509--2||RS_GCF_000013705.1_protein.faa_NC_007947.1_2000@PF00015_full_PFAM.318.512--1||RS_GCF_000015725.1_protein.faa_NC_008825.1_338@PF00015_full_PFAM.195.386--4||RS_GCF_000093025.1_protein.faa_NC_014207.1_879@PF00015_full_PFAM.765.951--1||RS_GCF_000145255.1_protein.faa_NC_014394.1_1011@PF00015_full_PFAM.693.900--3||RS_GCF_000204645.1_protein.faa_NC_015422.1_1452@PF00015_full_PFAM.322.524--2||RS_GCF_000238595.1_protein.faa_NZ_AGTS01000137.1_58@PF00015_full_PFAM.316.511--1||RS_GCF_000256565.1_protein.faa_NZ_AJHH01000642.1_4@PF00015_full_PFAM.316.491--1||RS_GCF_000256565.1_protein.faa_NZ_AJHH01000818.1_1@PF00015_full_PFAM.1.33--6||RS_GCF_000282135.1_protein.faa_NZ_AKJW01000123.1_2@PF00015_full_PFAM.314.386--1||RS_GCF_000282575.1_protein.faa_NZ_AKJA01000015.1_111@PF00015_full_PFAM.318.504--1||RS_GCF_000282655.1_protein.faa_NZ_AKIV01000025.1_2@PF00015_full_PFAM.15.105--1||RS_GCF_000284595.1_protein.faa_NC_017671.1_3780@PF00015_full_PFAM.633.823--2||RS_GCF_000292915.1_protein.faa_NC_018514.1_2648@PF00015_full_PFAM.323.508--1||RS_GCF_000300975.2_protein.faa_NZ_AEEC02000014.1_84@PF00015_full_PFAM.312.503--1||RS_GCF_000300975.2_protein.faa_NZ_AEEC02000027.1_69@PF00015_full_PFAM.314.492--1||RS_GCF_000300975.2_protein.faa_NZ_AEEC02000040.1_10@PF00015_full_PFAM.318.514--3||RS_GCF_000312045.1_protein.faa_NZ_HE978634.1_859@PF00015_full_PFAM.316.504--6||RS_GCF_000315425.1_protein.faa_NZ_JH992922.1_1041@PF00015_full_PFAM.322.512--1||RS_GCF_000315425.1_protein.faa_NZ_JH992922.1_1774@PF00015_full_PFAM.325.510--6||RS_GCF_000315425.1_protein.faa_NZ_JH992924.1_348@PF00015_full_PFAM.306.493--2||RS_GCF_000315425.1_protein.faa_NZ_JH992924.1_605@PF00015_full_PFAM.317.509--1||RS_GCF_000315425.1_protein.faa_NZ_JH992924.1_607@PF00015_full_PFAM.315.506--1||RS_GCF_000315425.1_protein.faa_NZ_JH992924.1_657@PF00015_full_PFAM.313.512--1||RS_GCF_000315425.1_protein.faa_NZ_JH992925.1_484@PF00015_full_PFAM.457.647--9||RS_GCF_000315425.1_protein.faa_NZ_JH992928.1_20@PF00015_full_PFAM.324.499--2||RS_GCF_000333395.1_protein.faa_NZ_BADA01000003.1_1@PF00015_full_PFAM.5.62--1||RS_GCF_000344615.1_protein.faa_NZ_KB467824.1_1414@PF00015_full_PFAM.329.533--1||RS_GCF_000344615.1_protein.faa_NZ_KB467824.1_2495@PF00015_full_PFAM.314.506--9||RS_GCF_000344615.1_protein.faa_NZ_KB467824.1_2697@PF00015_full_PFAM.322.524--4||RS_GCF_000344615.1_protein.faa_NZ_KB467824.1_297@PF00015_full_PFAM.401.586--1||RS_GCF_000344615.1_protein.faa_NZ_KB467826.1_56@PF00015_full_PFAM.320.520--11||RS_GCF_000349845.1_protein.faa_NC_020829.1_161@PF00015_full_PFAM.432.622--5||RS_GCF_000376425.1_protein.faa_NZ_AQWL01000033.1_2@PF00015_full_PFAM.337.420--1||RS_GCF_000377785.1_protein.faa_NZ_KB898734.1_1@PF00015_full_PFAM.496.570--1||RS_GCF_000378225.1_protein.faa_NZ_KB905141.1_248@PF00015_full_PFAM.664.859--1||RS_GCF_000382045.1_protein.faa_NZ_KB907458.1_298@PF00015_full_PFAM.316.413--25||RS_GCF_000382285.1_protein.faa_NZ_KB907935.1_107@PF00015_full_PFAM.697.882--4||RS_GCF_000382345.1_protein.faa_NZ_KB908084.1_126@PF00015_full_PFAM.320.508--5||RS_GCF_000382345.1_protein.faa_NZ_KB908125.1_7@PF00015_full_PFAM.315.501--1||RS_GCF_000382345.1_protein.faa_NZ_KB908163.1_13@PF00015_full_PFAM.320.510--1||RS_GCF_000384155.1_protein.faa_NZ_KB913031.1_1495@PF00015_full_PFAM.631.819--2||RS_GCF_000384255.1_protein.faa_NZ_KB913035.1_1314@PF00015_full_PFAM.624.808--10||RS_GCF_000384255.1_protein.faa_NZ_KB913035.1_1315@PF00015_full_PFAM.814.1005--2||RS_GCF_000384255.1_protein.faa_NZ_KB913035.1_1317@PF00015_full_PFAM.628.832--7||RS_GCF_000384255.1_protein.faa_NZ_KB913035.1_1861@PF00015_full_PFAM.775.987--3||RS_GCF_000384255.1_protein.faa_NZ_KB913035.1_852@PF00015_full_PFAM.628.852--3||RS_GCF_000384255.1_protein.faa_NZ_KB913035.1_981@PF00015_full_PFAM.823.1043--4||RS_GCF_000423885.1_protein.faa_NZ_AUIV01000032.1_26@PF00015_full_PFAM.503.699--2||RS_GCF_000425385.1_protein.faa_NZ_AUDI01000009.1_39@PF00015_full_PFAM.321.516--2||RS_GCF_000425385.1_protein.faa_NZ_AUDI01000019.1_127@PF00015_full_PFAM.331.534--3||RS_GCF_000425385.1_protein.faa_NZ_KE384359.1_243@PF00015_full_PFAM.315.498--1||RS_GCF_000426345.1_protein.faa_NZ_AUFE01000033.1_1@PF00015_full_PFAM.326.434--1||RS_GCF_000427785.1_protein.faa_NZ_ATYR01000003.1_138@PF00015_full_PFAM.319.509--12||RS_GCF_000427785.1_protein.faa_NZ_ATYR01000005.1_127@PF00015_full_PFAM.327.510--2||RS_GCF_000427785.1_protein.faa_NZ_ATYR01000011.1_66@PF00015_full_PFAM.335.528--8||RS_GCF_000427785.1_protein.faa_NZ_ATYR01000011.1_91@PF00015_full_PFAM.314.511--15||RS_GCF_000427785.1_protein.faa_NZ_ATYR01000012.1_97@PF00015_full_PFAM.310.494--12||RS_GCF_000427785.1_protein.faa_NZ_ATYR01000017.1_63@PF00015_full_PFAM.456.646--1||RS_GCF_000427785.1_protein.faa_NZ_ATYR01000024.1_9@PF00015_full_PFAM.318.508--4||RS_GCF_000427785.1_protein.faa_NZ_ATYR01000032.1_42@PF00015_full_PFAM.455.646--2||RS_GCF_000427785.1_protein.faa_NZ_ATYR01000048.1_8@PF00015_full_PFAM.301.497--2||RS_GCF_000427785.1_protein.faa_NZ_ATYR01000057.1_4@PF00015_full_PFAM.320.508--11||RS_GCF_000429785.1_protein.faa_NZ_AUCN01000017.1_276@PF00015_full_PFAM.673.855--1||RS_GCF_000463015.1_protein.faa_NC_022247.1_4292@PF00015_full_PFAM.322.533--4||RS_GCF_000463015.1_protein.faa_NC_022247.1_4293@PF00015_full_PFAM.326.517--15||RS_GCF_000482785.1_protein.faa_NZ_AXWS01000007.1_58@PF00015_full_PFAM.177.367--1||RS_GCF_000515275.1_protein.faa_NZ_KI911560.1_2542@PF00015_full_PFAM.627.814--8||RS_GCF_000577615.1_protein.faa_NZ_CBXX010000009.1_22@PF00015_full_PFAM.314.508--2||RS_GCF_000577615.1_protein.faa_NZ_CBXX010000015.1_33@PF00015_full_PFAM.312.507--1||RS_GCF_000622895.1_protein.faa_NZ_AVCC01000088.1_1@PF00015_full_PFAM.318.502--21||RS_GCF_000622895.1_protein.faa_NZ_AVCC01000090.1_12@PF00015_full_PFAM.322.508--21||RS_GCF_000622895.1_protein.faa_NZ_AVCC01000120.1_3@PF00015_full_PFAM.313.497--1||RS_GCF_000632025.1_protein.faa_NZ_JFYR01000012.1_116@PF00015_full_PFAM.317.503--1||RS_GCF_000661955.1_protein.faa_NZ_CP007597.1_101@PF00015_full_PFAM.500.687--5||RS_GCF_000661955.1_protein.faa_NZ_CP007597.1_2099@PF00015_full_PFAM.542.727--5||RS_GCF_000661955.1_protein.faa_NZ_CP007597.1_2100@PF00015_full_PFAM.506.708--5||RS_GCF_000688255.1_protein.faa_NZ_JHYS01000014.1_45@PF00015_full_PFAM.317.493--1||RS_GCF_000689415.1_protein.faa_NZ_HG322950.1_96@PF00015_full_PFAM.432.621--3||RS_GCF_000711955.1_protein.faa_NZ_JONR01000029.1_7@PF00015_full_PFAM.746.942--21||RS_GCF_000723165.1_protein.faa_NZ_HG322949.1_1393@PF00015_full_PFAM.314.533--16||RS_GCF_000723165.1_protein.faa_NZ_HG322949.1_3129@PF00015_full_PFAM.318.519--1||RS_GCF_000723165.1_protein.faa_NZ_HG322949.1_3936@PF00015_full_PFAM.320.515--1||RS_GCF_000723405.1_protein.faa_NZ_CCAE010000037.1_43@PF00015_full_PFAM.120.305--1||RS_GCF_000740675.1_protein.faa_NZ_JPXI01000008.1_35@PF00015_full_PFAM.315.507--1||RS_GCF_000740675.1_protein.faa_NZ_JPXI01000018.1_32@PF00015_full_PFAM.315.522--1||RS_GCF_000740675.1_protein.faa_NZ_JPXI01000030.1_167@PF00015_full_PFAM.318.510--1||RS_GCF_000740675.1_protein.faa_NZ_JPXI01000033.1_475@PF00015_full_PFAM.323.508--7||RS_GCF_000740675.1_protein.faa_NZ_JPXI01000034.1_122@PF00015_full_PFAM.313.497--1||RS_GCF_000740675.1_protein.faa_NZ_JPXI01000037.1_260@PF00015_full_PFAM.450.655--21||RS_GCF_000744605.1_protein.faa_NZ_JQMG01000001.1_1880@PF00015_full_PFAM.624.807--1||RS_GCF_000744605.1_protein.faa_NZ_JQMG01000001.1_1881@PF00015_full_PFAM.591.784--1||RS_GCF_000744605.1_protein.faa_NZ_JQMG01000001.1_2272@PF00015_full_PFAM.775.991--1||RS_GCF_000745265.1_protein.faa_NZ_JQNN01000001.1_4335@PF00015_full_PFAM.314.501--1||RS_GCF_000759615.1_protein.faa_NZ_JPQD01000001.1_275@PF00015_full_PFAM.314.502--1||RS_GCF_000759615.1_protein.faa_NZ_JPQD01000004.1_137@PF00015_full_PFAM.313.498--10||RS_GCF_000759615.1_protein.faa_NZ_JPQD01000020.1_96@PF00015_full_PFAM.320.500--1||RS_GCF_000759615.1_protein.faa_NZ_JPQD01000029.1_31@PF00015_full_PFAM.325.510--1||RS_GCF_000759615.1_protein.faa_NZ_JPQD01000077.1_2@PF00015_full_PFAM.337.534--2||RS_GCF_000767615.3_protein.faa_NZ_CP009553.3_2153@PF00015_full_PFAM.323.511--1||RS_GCF_000767615.3_protein.faa_NZ_CP009553.3_718@PF00015_full_PFAM.318.520--1||RS_GCF_000772705.2_protein.faa_NZ_JSBW02000035.1_21@PF00015_full_PFAM.241.353--1||RS_GCF_000772705.2_protein.faa_NZ_JSBW02000086.1_113@PF00015_full_PFAM.3.50--1||RS_GCF_000786695.1_protein.faa_NZ_CP009962.1_1124@PF00015_full_PFAM.313.508--1||RS_GCF_000799305.1_protein.faa_NZ_JUGM01000008.1_35@PF00015_full_PFAM.441.632--1||RS_GCF_000799605.1_protein.faa_NZ_JUGZ01000057.1_6@PF00015_full_PFAM.312.386--2||RS_GCF_000812465.1_protein.faa_NZ_JWMA01000027.1_2@PF00015_full_PFAM.171.351--2||RS_GCF_000818395.1_protein.faa_NZ_JWJG01000028.1_1014@PF00015_full_PFAM.314.502--1||RS_GCF_000818395.1_protein.faa_NZ_JWJG01000028.1_3133@PF00015_full_PFAM.318.506--1||RS_GCF_000818395.1_protein.faa_NZ_JWJG01000028.1_3214@PF00015_full_PFAM.317.507--1||RS_GCF_000818395.1_protein.faa_NZ_JWJG01000028.1_4380@PF00015_full_PFAM.316.504--33||RS_GCF_000818395.1_protein.faa_NZ_JWJG01000028.1_4529@PF00015_full_PFAM.313.507--1||RS_GCF_000818395.1_protein.faa_NZ_JWJG01000028.1_4617@PF00015_full_PFAM.314.508--4||RS_GCF_000818395.1_protein.faa_NZ_JWJG01000028.1_650@PF00015_full_PFAM.314.502--4||RS_GCF_000964545.1_protein.faa_NZ_BBVD01000005.1_134@PF00015_full_PFAM.313.508--3||RS_GCF_000969605.1_protein.faa_NZ_JZUE01000006.1_189@PF00015_full_PFAM.331.509--1||RS_GCF_001183865.1_protein.faa_NZ_CP012020.1_1557@PF00015_full_PFAM.663.853--3||RS_GCF_001189915.1_protein.faa_NZ_LFLS01000023.1_65@PF00015_full_PFAM.316.507--1||RS_GCF_001189915.1_protein.faa_NZ_LFLS01000043.1_31@PF00015_full_PFAM.312.501--1||RS_GCF_001189955.1_protein.faa_NZ_LFLT01000071.1_2@PF00015_full_PFAM.322.487--3||RS_GCF_001189965.1_protein.faa_NZ_LFLU01000005.1_179@PF00015_full_PFAM.315.508--1||RS_GCF_001189965.1_protein.faa_NZ_LFLU01000005.1_181@PF00015_full_PFAM.317.503--1||RS_GCF_001191005.1_protein.faa_NZ_CP012201.1_2564@PF00015_full_PFAM.320.508--3||RS_GCF_001191005.1_protein.faa_NZ_CP012201.1_864@PF00015_full_PFAM.454.662--1||RS_GCF_001267925.1_protein.faa_NZ_CP011409.1_551@PF00015_full_PFAM.312.505--1||RS_GCF_001267925.1_protein.faa_NZ_CP011409.1_820@PF00015_full_PFAM.445.639--1||RS_GCF_001293525.1_protein.faa_NZ_BBYR01000065.1_139@PF00015_full_PFAM.319.381--1||RS_GCF_001298675.1_protein.faa_NZ_CYIG01000005.1_103@PF00015_full_PFAM.328.509--1||RS_GCF_001412595.2_protein.faa_NZ_CP012640.2_1744@PF00015_full_PFAM.317.517--1||RS_GCF_001412595.2_protein.faa_NZ_CP012640.2_1850@PF00015_full_PFAM.320.507--1||RS_GCF_001412595.2_protein.faa_NZ_CP012640.2_2032@PF00015_full_PFAM.324.506--2||RS_GCF_001412595.2_protein.faa_NZ_CP012640.2_2073@PF00015_full_PFAM.316.504--1||RS_GCF_001412595.2_protein.faa_NZ_CP012640.2_4863@PF00015_full_PFAM.321.506--4||RS_GCF_001422365.1_protein.faa_NZ_LMMT01000008.1_9@PF00015_full_PFAM.313.499--6||RS_GCF_001422405.1_protein.faa_NZ_LMMV01000001.1_132@PF00015_full_PFAM.324.511--2||RS_GCF_001422405.1_protein.faa_NZ_LMMV01000001.1_356@PF00015_full_PFAM.323.504--15||RS_GCF_001422405.1_protein.faa_NZ_LMMV01000012.1_11@PF00015_full_PFAM.320.510--1||RS_GCF_001422735.1_protein.faa_NZ_LMLZ01000024.1_61@PF00015_full_PFAM.316.493--1||RS_GCF_001423585.1_protein.faa_NZ_LMOP01000003.1_3@PF00015_full_PFAM.307.498--1||RS_GCF_001424065.1_protein.faa_NZ_LMQE01000009.1_68@PF00015_full_PFAM.492.664--1||RS_GCF_001424165.1_protein.faa_NZ_LMOJ01000001.1_1298@PF00015_full_PFAM.460.645--8||RS_GCF_001424165.1_protein.faa_NZ_LMOJ01000001.1_731@PF00015_full_PFAM.178.361--6||RS_GCF_001424165.1_protein.faa_NZ_LMOJ01000001.1_90@PF00015_full_PFAM.317.503--1||RS_GCF_001424165.1_protein.faa_NZ_LMOJ01000001.1_92@PF00015_full_PFAM.318.503--2||RS_GCF_001424165.1_protein.faa_NZ_LMOJ01000003.1_13@PF00015_full_PFAM.319.447--3||RS_GCF_001424165.1_protein.faa_NZ_LMOJ01000006.1_40@PF00015_full_PFAM.447.633--1||RS_GCF_001424165.1_protein.faa_NZ_LMOJ01000010.1_3@PF00015_full_PFAM.313.512--4||RS_GCF_001424165.1_protein.faa_NZ_LMOJ01000012.1_179@PF00015_full_PFAM.305.490--23||RS_GCF_001424165.1_protein.faa_NZ_LMOJ01000022.1_127@PF00015_full_PFAM.316.500--1||RS_GCF_001424165.1_protein.faa_NZ_LMOJ01000022.1_157@PF00015_full_PFAM.279.470--1||RS_GCF_001424165.1_protein.faa_NZ_LMOJ01000024.1_198@PF00015_full_PFAM.319.523--36||RS_GCF_001424165.1_protein.faa_NZ_LMOJ01000025.1_206@PF00015_full_PFAM.319.505--1||RS_GCF_001424165.1_protein.faa_NZ_LMOJ01000026.1_197@PF00015_full_PFAM.314.516--5||RS_GCF_001424165.1_protein.faa_NZ_LMOJ01000028.1_28@PF00015_full_PFAM.314.502--1||RS_GCF_001424165.1_protein.faa_NZ_LMOJ01000028.1_84@PF00015_full_PFAM.319.515--5||RS_GCF_001424665.1_protein.faa_NZ_LMQS01000001.1_1@PF00015_full_PFAM.61.255--4||RS_GCF_001424665.1_protein.faa_NZ_LMQS01000001.1_3@PF00015_full_PFAM.617.832--1||RS_GCF_001424665.1_protein.faa_NZ_LMQS01000005.1_299@PF00015_full_PFAM.473.671--2||RS_GCF_001425005.1_protein.faa_NZ_LMDB01000003.1_198@PF00015_full_PFAM.315.503--3||RS_GCF_001425045.1_protein.faa_NZ_LMDJ01000003.1_35@PF00015_full_PFAM.322.508--2||RS_GCF_001425045.1_protein.faa_NZ_LMDJ01000004.1_172@PF00015_full_PFAM.314.504--1||RS_GCF_001425045.1_protein.faa_NZ_LMDJ01000005.1_207@PF00015_full_PFAM.312.501--1||RS_GCF_001425045.1_protein.faa_NZ_LMDJ01000023.1_421@PF00015_full_PFAM.313.496--1||RS_GCF_001425045.1_protein.faa_NZ_LMDJ01000031.1_141@PF00015_full_PFAM.455.645--3||RS_GCF_001425045.1_protein.faa_NZ_LMDJ01000032.1_248@PF00015_full_PFAM.321.505--1||RS_GCF_001425165.1_protein.faa_NZ_LMDU01000013.1_26@PF00015_full_PFAM.324.513--1||RS_GCF_001425265.1_protein.faa_NZ_LMEC01000001.1_463@PF00015_full_PFAM.313.507--1||RS_GCF_001425265.1_protein.faa_NZ_LMEC01000001.1_833@PF00015_full_PFAM.324.513--1||RS_GCF_001425265.1_protein.faa_NZ_LMEC01000011.1_481@PF00015_full_PFAM.325.513--1||RS_GCF_001425265.1_protein.faa_NZ_LMEC01000022.1_99@PF00015_full_PFAM.317.510--1||RS_GCF_001425265.1_protein.faa_NZ_LMEC01000026.1_524@PF00015_full_PFAM.323.504--1||RS_GCF_001425685.1_protein.faa_NZ_LMCY01000001.1_12@PF00015_full_PFAM.317.529--1||RS_GCF_001425685.1_protein.faa_NZ_LMCY01000007.1_81@PF00015_full_PFAM.426.615--1||RS_GCF_001425685.1_protein.faa_NZ_LMCY01000008.1_219@PF00015_full_PFAM.319.532--4||RS_GCF_001425685.1_protein.faa_NZ_LMCY01000020.1_45@PF00015_full_PFAM.318.514--1||RS_GCF_001425685.1_protein.faa_NZ_LMCY01000026.1_137@PF00015_full_PFAM.319.518--2||RS_GCF_001425685.1_protein.faa_NZ_LMCY01000029.1_6@PF00015_full_PFAM.305.497--1||RS_GCF_001425685.1_protein.faa_NZ_LMCY01000050.1_39@PF00015_full_PFAM.313.503--6||RS_GCF_001425785.1_protein.faa_NZ_LMDI01000066.1_4@PF00015_full_PFAM.1.93--1||RS_GCF_001425825.1_protein.faa_NZ_LMDM01000007.1_119@PF00015_full_PFAM.443.632--1||RS_GCF_001425905.1_protein.faa_NZ_LMDY01000002.1_112@PF00015_full_PFAM.322.505--14||RS_GCF_001426505.1_protein.faa_NZ_LMEV01000017.1_231@PF00015_full_PFAM.315.470--7||RS_GCF_001426505.1_protein.faa_NZ_LMEV01000017.1_233@PF00015_full_PFAM.1.314.378--5||RS_GCF_001426505.1_protein.faa_NZ_LMEV01000017.1_235@PF00015_full_PFAM.315.379--5||RS_GCF_001426525.1_protein.faa_NZ_LMEW01000001.1_311@PF00015_full_PFAM.301.493--3||RS_GCF_001426525.1_protein.faa_NZ_LMEW01000001.1_542@PF00015_full_PFAM.319.531--4||RS_GCF_001426525.1_protein.faa_NZ_LMEW01000003.1_187@PF00015_full_PFAM.320.506--1||RS_GCF_001426525.1_protein.faa_NZ_LMEW01000004.1_39@PF00015_full_PFAM.313.502--2||RS_GCF_001426525.1_protein.faa_NZ_LMEW01000022.1_4@PF00015_full_PFAM.315.499--2||RS_GCF_001426525.1_protein.faa_NZ_LMEW01000033.1_60@PF00015_full_PFAM.313.508--4||RS_GCF_001427225.1_protein.faa_NZ_LMFH01000005.1_1196@PF00015_full_PFAM.491.690--1||RS_GCF_001427305.1_protein.faa_NZ_LMFZ01000002.1_22@PF00015_full_PFAM.322.518--3||RS_GCF_001427585.1_protein.faa_NZ_LMGY01000013.1_1@PF00015_full_PFAM.671.745--20||RS_GCF_001427585.1_protein.faa_NZ_LMGY01000017.1_398@PF00015_full_PFAM.498.623--11||RS_GCF_001427635.1_protein.faa_NZ_LMHA01000003.1_330@PF00015_full_PFAM.497.688--1||RS_GCF_001427635.1_protein.faa_NZ_LMHA01000003.1_343@PF00015_full_PFAM.1.161--2||RS_GCF_001428545.1_protein.faa_NZ_LMHZ01000039.1_10@PF00015_full_PFAM.315.502--1||RS_GCF_001428545.1_protein.faa_NZ_LMHZ01000056.1_331@PF00015_full_PFAM.303.515--1||RS_GCF_001428545.1_protein.faa_NZ_LMHZ01000078.1_130@PF00015_full_PFAM.317.503--19||RS_GCF_001428665.1_protein.faa_NZ_LMIJ01000027.1_28@PF00015_full_PFAM.318.505--1||RS_GCF_001431405.1_protein.faa_NZ_LDJL01000004.1_224@PF00015_full_PFAM.501.687--31||RS_GCF_001431415.1_protein.faa_NZ_LDJI01000027.1_82@PF00015_full_PFAM.508.697--1||RS_GCF_001431425.1_protein.faa_NZ_LDJG01000024.1_2@PF00015_full_PFAM.547.747--1||RS_GCF_001431465.1_protein.faa_NZ_LDJJ01000067.1_1@PF00015_full_PFAM.510.662--1||RS_GCF_001431505.1_protein.faa_NZ_LDJP01000011.1_58@PF00015_full_PFAM.697.885--2||RS_GCF_001431505.1_protein.faa_NZ_LDJP01000019.1_3@PF00015_full_PFAM.631.825--1||RS_GCF_001431505.1_protein.faa_NZ_LDJP01000033.1_1@PF00015_full_PFAM.60.217--1||RS_GCF_001431535.1_protein.faa_NZ_LDJK01000007.1_120@PF00015_full_PFAM.499.687--14||RS_GCF_001431535.1_protein.faa_NZ_LDJK01000024.1_4@PF00015_full_PFAM.504.706--45||RS_GCF_001431595.1_protein.faa_NZ_LDJO01000104.1_1@PF00015_full_PFAM.225.324--5||RS_GCF_001517405.1_protein.faa_NZ_LN907828.1_462@PF00015_full_PFAM.318.511--7||RS_GCF_001541225.1_protein.faa_NZ_LMTS01000047.1_17@PF00015_full_PFAM.312.480--8||RS_GCF_001541225.1_protein.faa_NZ_LMTS01000164.1_24@PF00015_full_PFAM.319.504--3||RS_GCF_001556105.1_protein.faa_NZ_LSIF01000032.1_1@PF00015_full_PFAM.12.120--75||RS_GCF_001557235.1_protein.faa_NZ_LSJI01000077.1_58@PF00015_full_PFAM.409.466--1||RS_GCF_001571325.1_protein.faa_NZ_BCTO01000019.1_153@PF00015_full_PFAM.315.504--1||RS_GCF_001584145.1_protein.faa_NZ_CP013232.1_2826@PF00015_full_PFAM.315.505--1||RS_GCF_001591365.1_protein.faa_NZ_BCUT01000005.1_377@PF00015_full_PFAM.313.505--2||RS_GCF_001591365.1_protein.faa_NZ_BCUT01000005.1_381@PF00015_full_PFAM.324.517--6||RS_GCF_001648895.1_protein.faa_NZ_LXUF01000016.1_154@PF00015_full_PFAM.347.529--1||RS_GCF_001653795.1_protein.faa_NZ_CP011514.1_4066@PF00015_full_PFAM.307.496--1||RS_GCF_001677885.1_protein.faa_NZ_LOCQ01000041.1_42@PF00015_full_PFAM.314.504--13||RS_GCF_001677885.1_protein.faa_NZ_LOCQ01000052.1_151@PF00015_full_PFAM.311.503--1||RS_GCF_001704155.1_protein.faa_NZ_CP016294.1_1819@PF00015_full_PFAM.543.734--2||RS_GCF_001704155.1_protein.faa_NZ_CP016294.1_3366@PF00015_full_PFAM.631.821--1||RS_GCF_001714725.1_protein.faa_NZ_CP016447.1_879@PF00015_full_PFAM.318.511--1||RS_GCF_001758785.1_protein.faa_NZ_LROM01000017.1_7@PF00015_full_PFAM.317.504--1||RS_GCF_001758785.1_protein.faa_NZ_LROM01000148.1_20@PF00015_full_PFAM.458.532--5||RS_GCF_001758785.1_protein.faa_NZ_LROM01000156.1_13@PF00015_full_PFAM.320.509--1||RS_GCF_001865675.1_protein.faa_NZ_CP011319.1_1422@PF00015_full_PFAM.399.587--1||RS_GCF_001865675.1_protein.faa_NZ_CP011319.1_3256@PF00015_full_PFAM.313.500--1||RS_GCF_001941825.1_protein.faa_NZ_CP019038.1_2101@PF00015_full_PFAM.318.505--3||RS_GCF_001941825.1_protein.faa_NZ_CP019038.1_4455@PF00015_full_PFAM.306.497--1||RS_GCF_001955695.1_protein.faa_NZ_CP019236.1_4791@PF00015_full_PFAM.319.512--1||RS_GCF_001984095.1_protein.faa_NZ_LYVQ01000034.1_32@PF00015_full_PFAM.317.500--1||RS_GCF_001984095.1_protein.faa_NZ_LYVQ01000153.1_16@PF00015_full_PFAM.317.401--1||RS_GCF_002007115.1_protein.faa_NZ_MVAD01000001.1_1394@PF00015_full_PFAM.438.653--5||RS_GCF_002007115.1_protein.faa_NZ_MVAD01000001.1_2396@PF00015_full_PFAM.320.515--1||RS_GCF_002007115.1_protein.faa_NZ_MVAD01000001.1_2614@PF00015_full_PFAM.308.489--9||RS_GCF_002007115.1_protein.faa_NZ_MVAD01000002.1_709@PF00015_full_PFAM.326.510--16||RS_GCF_002008225.1_protein.faa_NZ_MRDH01000037.1_375@PF00015_full_PFAM.553.738--1||RS_GCF_002091635.1_protein.faa_NZ_BDAC01000002.1_43@PF00015_full_PFAM.329.525--1||RS_GCF_002091755.1_protein.faa_NZ_BDAI01000004.1_322@PF00015_full_PFAM.431.629--1||RS_GCF_002116905.1_protein.faa_NZ_CP015118.1_106@PF00015_full_PFAM.318.497--1||RS_GCF_002116905.1_protein.faa_NZ_CP015118.1_3776@PF00015_full_PFAM.326.509--7||RS_GCF_002127265.1_protein.faa_NZ_NFUU01000003.1_337@PF00015_full_PFAM.319.502--1||RS_GCF_002127585.1_protein.faa_NZ_NEGZ01000020.1_29@PF00015_full_PFAM.440.648--1||RS_GCF_002127585.1_protein.faa_NZ_NEGZ01000022.1_52@PF00015_full_PFAM.314.506--1||RS_GCF_002127655.1_protein.faa_NZ_NEHB01000077.1_1@PF00015_full_PFAM.9.102--1||RS_GCF_002157355.1_protein.faa_NZ_LYMK01000007.1_91@PF00015_full_PFAM.222.427--1||RS_GCF_002157355.1_protein.faa_NZ_LYMK01000079.1_3@PF00015_full_PFAM.452.646--4||RS_GCF_002162035.1_protein.faa_NZ_CP021138.1_1659@PF00015_full_PFAM.141.335--1||RS_GCF_002192255.1_protein.faa_NZ_CP021768.1_1209@PF00015_full_PFAM.501.709--1||RS_GCF_002198735.1_protein.faa_NZ_MWLO01000071.1_16@PF00015_full_PFAM.316.504--1||RS_GCF_002205165.1_protein.faa_NZ_NIVS01000020.1_241@PF00015_full_PFAM.668.850--1||RS_GCF_002205165.1_protein.faa_NZ_NIVS01000054.1_100@PF00015_full_PFAM.546.727--1||RS_GCF_002211445.1_protein.faa_NZ_LSTO01000001.1_2155@PF00015_full_PFAM.319.503--9||RS_GCF_002211445.1_protein.faa_NZ_LSTO01000001.1_2493@PF00015_full_PFAM.319.462--1||RS_GCF_002211445.1_protein.faa_NZ_LSTO01000001.1_3012@PF00015_full_PFAM.311.506--3||RS_GCF_002211445.1_protein.faa_NZ_LSTO01000001.1_3764@PF00015_full_PFAM.340.526--12||RS_GCF_002211445.1_protein.faa_NZ_LSTO01000001.1_4327@PF00015_full_PFAM.315.506--1||RS_GCF_002211445.1_protein.faa_NZ_LSTO01000001.1_790@PF00015_full_PFAM.322.497--1||RS_GCF_002211445.1_protein.faa_NZ_LSTO01000002.1_193@PF00015_full_PFAM.319.506--31||RS_GCF_002213425.1_protein.faa_NZ_NJGV01000001.1_110@PF00015_full_PFAM.314.511--1||RS_GCF_002250505.1_protein.faa_NZ_NJGY01000001.1_581@PF00015_full_PFAM.317.504--2||RS_GCF_002250505.1_protein.faa_NZ_NJGY01000003.1_34@PF00015_full_PFAM.314.503--1||RS_GCF_002379095.1_protein.faa_NZ_NBZV01000122.1_1@PF00015_full_PFAM.10.173--2||RS_GCF_002379095.1_protein.faa_NZ_NBZV01000131.1_1@PF00015_full_PFAM.50.131--12||RS_GCF_002379095.1_protein.faa_NZ_NBZV01000132.1_1@PF00015_full_PFAM.2.128--3||RS_GCF_002750975.1_protein.faa_NZ_PEJS01000001.1_1565@PF00015_full_PFAM.543.733--2||RS_GCF_002750975.1_protein.faa_NZ_PEJS01000001.1_878@PF00015_full_PFAM.495.690--1||RS_GCF_002752675.1_protein.faa_NZ_CP024608.1_1788@PF00015_full_PFAM.321.513--5||RS_GCF_002752675.1_protein.faa_NZ_CP024608.1_2693@PF00015_full_PFAM.321.514--1||RS_GCF_002752675.1_protein.faa_NZ_CP024608.1_2957@PF00015_full_PFAM.316.502--1||RS_GCF_002752675.1_protein.faa_NZ_CP024608.1_4888@PF00015_full_PFAM.325.514--1||RS_GCF_002760655.1_protein.faa_NZ_PDOC01000001.1_292@PF00015_full_PFAM.314.501--8||RS_GCF_002760655.1_protein.faa_NZ_PDOC01000003.1_327@PF00015_full_PFAM.189.370--6||RS_GCF_002760655.1_protein.faa_NZ_PDOC01000004.1_165@PF00015_full_PFAM.309.490--2||RS_GCF_002760655.1_protein.faa_NZ_PDOC01000004.1_24@PF00015_full_PFAM.320.515--62||RS_GCF_002760655.1_protein.faa_NZ_PDOC01000005.1_42@PF00015_full_PFAM.437.644--1||RS_GCF_002760655.1_protein.faa_NZ_PDOC01000007.1_160@PF00015_full_PFAM.316.502--1||RS_GCF_002760655.1_protein.faa_NZ_PDOC01000007.1_162@PF00015_full_PFAM.313.502--2||RS_GCF_002760655.1_protein.faa_NZ_PDOC01000007.1_76@PF00015_full_PFAM.309.500--3||RS_GCF_002760655.1_protein.faa_NZ_PDOC01000008.1_158@PF00015_full_PFAM.318.502--2||RS_GCF_002760665.1_protein.faa_NZ_PDOB01000001.1_246@PF00015_full_PFAM.317.495--1||RS_GCF_002760665.1_protein.faa_NZ_PDOB01000002.1_150@PF00015_full_PFAM.311.491--5||RS_GCF_002760665.1_protein.faa_NZ_PDOB01000005.1_26@PF00015_full_PFAM.435.646--1||RS_GCF_002760665.1_protein.faa_NZ_PDOB01000012.1_110@PF00015_full_PFAM.327.498--6||RS_GCF_002760665.1_protein.faa_NZ_PDOB01000045.1_18@PF00015_full_PFAM.317.503--4||RS_GCF_002803515.1_protein.faa_NZ_PHQX01000001.1_3270@PF00015_full_PFAM.633.832--1||RS_GCF_002813325.1_protein.faa_NZ_PHUG01000001.1_3003@PF00015_full_PFAM.315.501--3||RS_GCF_002836635.1_protein.faa_NZ_PJAY01000053.1_46@PF00015_full_PFAM.503.687--13||RS_GCF_002836635.1_protein.faa_NZ_PJAY01000056.1_40@PF00015_full_PFAM.505.704--1||RS_GCF_002836635.1_protein.faa_NZ_PJAY01000056.1_41@PF00015_full_PFAM.542.731--60||RS_GCF_002836635.1_protein.faa_NZ_PJAY01000056.1_45@PF00015_full_PFAM.515.705--13||RS_GCF_002836635.1_protein.faa_NZ_PJAY01000056.1_47@PF00015_full_PFAM.498.701--10||RS_GCF_002846205.1_protein.faa_NZ_PHKV01000005.1_174@PF00015_full_PFAM.68.125--3||RS_GCF_002846335.1_protein.faa_NZ_PJMQ01000001.1_1711@PF00015_full_PFAM.323.513--1||RS_GCF_002846335.1_protein.faa_NZ_PJMQ01000001.1_3069@PF00015_full_PFAM.315.505--1||RS_GCF_002869965.1_protein.faa_NZ_PEBS01000025.1_20@PF00015_full_PFAM.315.407--9||RS_GCF_002869965.1_protein.faa_NZ_PEBS01000079.1_8@PF00015_full_PFAM.359.543--1||RS_GCF_002887735.1_protein.faa_NZ_PKQP01000002.1_425@PF00015_full_PFAM.506.707--1||RS_GCF_002887735.1_protein.faa_NZ_PKQP01000002.1_426@PF00015_full_PFAM.543.727--1||RS_GCF_002887735.1_protein.faa_NZ_PKQP01000003.1_325@PF00015_full_PFAM.500.684--1||RS_GCF_002893095.1_protein.faa_NZ_PKQQ01000001.1_241@PF00015_full_PFAM.641.834--1||RS_GCF_002930615.1_protein.faa_NZ_PSNX01000024.1_4@PF00015_full_PFAM.323.384--1||RS_GCF_002930645.1_protein.faa_NZ_PSNW01000004.1_7@PF00015_full_PFAM.755.940--8||RS_GCF_002939865.1_protein.faa_NZ_MDEE01000011.1_74@PF00015_full_PFAM.674.786--1||RS_GCF_002940015.1_protein.faa_NZ_MDEH01000004.1_3@PF00015_full_PFAM.502.683--1||RS_GCF_002940085.1_protein.faa_NZ_MDEK01000006.1_188@PF00015_full_PFAM.502.684--12||RS_GCF_002968015.1_protein.faa_NZ_PUIP01000004.1_241@PF00015_full_PFAM.326.512--2||RS_GCF_002968015.1_protein.faa_NZ_PUIP01000020.1_139@PF00015_full_PFAM.314.505--1||RS_GCF_002968015.1_protein.faa_NZ_PUIP01000025.1_15@PF00015_full_PFAM.319.508--13||RS_GCF_002968015.1_protein.faa_NZ_PUIP01000027.1_34@PF00015_full_PFAM.303.491--1||RS_GCF_002976435.1_protein.faa_NZ_PUGF01000002.1_57@PF00015_full_PFAM.313.505--3||RS_GCF_003011895.2_protein.faa_NZ_PXWF02000095.1_1@PF00015_full_PFAM.130.318--1||RS_GCF_003011925.2_protein.faa_NZ_PXXU01000007.1_28@PF00015_full_PFAM.313.504--1||RS_GCF_003028475.1_protein.faa_NZ_PYTV01000022.1_1@PF00015_full_PFAM.58.184--7||RS_GCF_003028855.1_protein.faa_NZ_CP028324.1_1675@PF00015_full_PFAM.320.538--12||RS_GCF_003028855.1_protein.faa_NZ_CP028324.1_3980@PF00015_full_PFAM.315.516--2||RS_GCF_003046585.1_protein.faa_NZ_QAAE01000010.1_73@PF00015_full_PFAM.315.505--1||RS_GCF_003052265.1_protein.faa_NZ_QANS01000005.1_151@PF00015_full_PFAM.516.701--1||RS_GCF_003053545.1_protein.faa_NZ_QAXU01000015.1_51@PF00015_full_PFAM.326.506--14||RS_GCF_003053665.1_protein.faa_NZ_QAXZ01000001.1_935@PF00015_full_PFAM.320.496--1||RS_GCF_003053665.1_protein.faa_NZ_QAXZ01000004.1_505@PF00015_full_PFAM.314.505--4||RS_GCF_003086895.1_protein.faa_NZ_CP026004.1_1849@PF00015_full_PFAM.497.689--3||RS_GCF_003086895.1_protein.faa_NZ_CP026004.1_3415@PF00015_full_PFAM.633.823--1||RS_GCF_003201205.1_protein.faa_NZ_QICN01000008.1_55@PF00015_full_PFAM.525.732--3||RS_GCF_003217575.1_protein.faa_NZ_QJTC01000001.1_200@PF00015_full_PFAM.320.508--2||RS_GCF_003217575.1_protein.faa_NZ_QJTC01000014.1_38@PF00015_full_PFAM.316.514--1||RS_GCF_003293745.1_protein.faa_NZ_PTLZ01000001.1_1152@PF00015_full_PFAM.315.525--3||RS_GCF_003337555.1_protein.faa_NZ_QPJK01000017.1_88@PF00015_full_PFAM.319.506--24||RS_GCF_003416895.1_protein.faa_NZ_QVIO01000009.1_150@PF00015_full_PFAM.318.503--2||RS_GCF_003416895.1_protein.faa_NZ_QVIO01000009.1_170@PF00015_full_PFAM.312.500--8||RS_GCF_003416985.1_protein.faa_NZ_QVIN01000006.1_312@PF00015_full_PFAM.314.521--1||RS_GCF_003416985.1_protein.faa_NZ_QVIN01000009.1_134@PF00015_full_PFAM.314.499--1||RS_GCF_003416985.1_protein.faa_NZ_QVIN01000009.1_148@PF00015_full_PFAM.312.500--2||RS_GCF_003428335.1_protein.faa_NZ_CP031704.1_1124@PF00015_full_PFAM.515.700--15||RS_GCF_003590835.1_protein.faa_NZ_QYUQ01000002.1_1170@PF00015_full_PFAM.313.506--6||RS_GCF_003590835.1_protein.faa_NZ_QYUQ01000002.1_4557@PF00015_full_PFAM.318.506--4||RS_GCF_003590855.1_protein.faa_NZ_QYUP01000021.1_7@PF00015_full_PFAM.310.514--1||RS_GCF_003590855.1_protein.faa_NZ_QYUP01000126.1_58@PF00015_full_PFAM.191.380--7||RS_GCF_003590855.1_protein.faa_NZ_QYUP01000144.1_13@PF00015_full_PFAM.311.493--5||RS_GCF_003590855.1_protein.faa_NZ_QYUP01000148.1_15@PF00015_full_PFAM.281.508--6||RS_GCF_003590855.1_protein.faa_NZ_QYUP01000151.1_25@PF00015_full_PFAM.316.505--3||RS_GCF_003590875.1_protein.faa_NZ_QYUN01000002.1_1507@PF00015_full_PFAM.314.502--27||RS_GCF_003590875.1_protein.faa_NZ_QYUN01000002.1_1724@PF00015_full_PFAM.315.502--2||RS_GCF_003590875.1_protein.faa_NZ_QYUN01000002.1_3265@PF00015_full_PFAM.323.521--3||RS_GCF_003590875.1_protein.faa_NZ_QYUN01000002.1_3269@PF00015_full_PFAM.314.515--2||RS_GCF_003590875.1_protein.faa_NZ_QYUN01000002.1_3545@PF00015_full_PFAM.313.516--1||RS_GCF_003590875.1_protein.faa_NZ_QYUN01000002.1_3557@PF00015_full_PFAM.316.505--3||RS_GCF_003591035.1_protein.faa_NZ_QYUO01000001.1_1857@PF00015_full_PFAM.316.533--7||RS_GCF_003591035.1_protein.faa_NZ_QYUO01000001.1_1859@PF00015_full_PFAM.316.510--5||RS_GCF_003591035.1_protein.faa_NZ_QYUO01000001.1_2457@PF00015_full_PFAM.319.504--1||RS_GCF_003591035.1_protein.faa_NZ_QYUO01000002.1_377@PF00015_full_PFAM.312.504--114||RS_GCF_003591035.1_protein.faa_NZ_QYUO01000003.1_1258@PF00015_full_PFAM.315.516--1||RS_GCF_003667705.1_protein.faa_NZ_CP033019.1_1558@PF00015_full_PFAM.315.513--2||RS_GCF_003719535.1_protein.faa_NZ_JSAB01000036.1_20@PF00015_full_PFAM.319.490--2||RS_GCF_003719535.1_protein.faa_NZ_JSAB01000451.1_4@PF00015_full_PFAM.328.482--10||RS_GCF_003719535.1_protein.faa_NZ_JSAB01000473.1_1@PF00015_full_PFAM.1.137--3||RS_GCF_003751305.1_protein.faa_NZ_RJKV01000002.1_95@PF00015_full_PFAM.499.686--1||RS_GCF_003797765.1_protein.faa_NZ_RKMB01000041.1_27@PF00015_full_PFAM.317.503--5||RS_GCF_003814555.1_protein.faa_NZ_RKQN01000001.1_1@PF00015_full_PFAM.500.595--1||RS_GCF_003833015.1_protein.faa_NZ_RJLQ01000067.1_1@PF00015_full_PFAM.1.140--1||RS_GCF_003852515.1_protein.faa_NZ_QAJK01000076.1_59@PF00015_full_PFAM.316.502--3||RS_GCF_003852535.1_protein.faa_NZ_QAJP01000008.1_359@PF00015_full_PFAM.320.510--2||RS_GCF_003933735.1_protein.faa_NZ_RSED01000015.1_61@PF00015_full_PFAM.319.429--1||RS_GCF_003935715.1_protein.faa_NZ_RHPP01000142.1_1@PF00015_full_PFAM.503.687--3||RS_GCF_003935715.1_protein.faa_NZ_RHPP01000176.1_1@PF00015_full_PFAM.546.709--2||RS_GCF_003951285.1_protein.faa_NZ_RXFQ01000002.1_448@PF00015_full_PFAM.320.507--2||RS_GCF_003951285.1_protein.faa_NZ_RXFQ01000073.1_1@PF00015_full_PFAM.313.404--12||RS_GCF_003953935.1_protein.faa_NZ_RXLQ01000001.1_55@PF00015_full_PFAM.305.493--1||RS_GCF_003953935.1_protein.faa_NZ_RXLQ01000002.1_13@PF00015_full_PFAM.325.515--8||RS_GCF_003953935.1_protein.faa_NZ_RXLQ01000004.1_402@PF00015_full_PFAM.317.503--1||RS_GCF_003953935.1_protein.faa_NZ_RXLQ01000009.1_193@PF00015_full_PFAM.323.503--2||RS_GCF_003953935.1_protein.faa_NZ_RXLQ01000009.1_277@PF00015_full_PFAM.321.527--37||RS_GCF_003953935.1_protein.faa_NZ_RXLQ01000012.1_27@PF00015_full_PFAM.321.508--2||RS_GCF_003953935.1_protein.faa_NZ_RXLQ01000020.1_34@PF00015_full_PFAM.328.502--10||RS_GCF_003970865.1_protein.faa_NZ_RXLZ01000127.1_1@PF00015_full_PFAM.542.709--14||RS_GCF_003971065.1_protein.faa_NZ_RYDV01000012.1_28@PF00015_full_PFAM.139.206--9||RS_GCF_003984625.1_protein.faa_NZ_RWKH01000033.1_32@PF00015_full_PFAM.310.493--1||RS_GCF_003984625.1_protein.faa_NZ_RWKH01000034.1_20@PF00015_full_PFAM.180.375--3||RS_GCF_003984625.1_protein.faa_NZ_RWKH01000046.1_2@PF00015_full_PFAM.324.518--2||RS_GCF_003984625.1_protein.faa_NZ_RWKH01000055.1_3@PF00015_full_PFAM.315.391--1||RS_GCF_003984625.1_protein.faa_NZ_RWKH01000059.1_1@PF00015_full_PFAM.316.400--8||RS_GCF_003984625.1_protein.faa_NZ_RWKH01000063.1_1@PF00015_full_PFAM.321.397--2||RS_GCF_003984645.1_protein.faa_NZ_RWKI01000006.1_373@PF00015_full_PFAM.314.511--1||RS_GCF_003984645.1_protein.faa_NZ_RWKI01000111.1_1@PF00015_full_PFAM.2.127--16||RS_GCF_003984645.1_protein.faa_NZ_RWKI01000125.1_1@PF00015_full_PFAM.2.63--6||RS_GCF_004016505.1_protein.faa_NZ_SACR01000005.1_209@PF00015_full_PFAM.328.509--1||RS_GCF_004114795.1_protein.faa_NZ_CP035311.1_1792@PF00015_full_PFAM.320.506--1||RS_GCF_004114795.1_protein.faa_NZ_CP035311.1_3177@PF00015_full_PFAM.315.506--3||RS_GCF_004114795.1_protein.faa_NZ_CP035311.1_3196@PF00015_full_PFAM.323.514--4||RS_GCF_004122095.1_protein.faa_NZ_SAWZ01000008.1_4@PF00015_full_PFAM.541.733--2||RS_GCF_004138485.1_protein.faa_NZ_ML142848.1_1269@PF00015_full_PFAM.316.507--1||RS_GCF_004209755.1_protein.faa_NZ_CP035913.1_1406@PF00015_full_PFAM.319.546--1||RS_GCF_004209755.1_protein.faa_NZ_CP035913.1_1618@PF00015_full_PFAM.321.511--3||RS_GCF_004209755.1_protein.faa_NZ_CP035913.1_189@PF00015_full_PFAM.442.630--17||RS_GCF_004209755.1_protein.faa_NZ_CP035913.1_3484@PF00015_full_PFAM.317.517--2||RS_GCF_004209755.1_protein.faa_NZ_CP035913.1_4282@PF00015_full_PFAM.314.506--10||RS_GCF_004209755.1_protein.faa_NZ_CP035913.1_4632@PF00015_full_PFAM.457.660--3||RS_GCF_004209755.1_protein.faa_NZ_CP035913.1_5074@PF00015_full_PFAM.450.635--1||RS_GCF_004209755.1_protein.faa_NZ_CP035913.1_5577@PF00015_full_PFAM.317.505--1||RS_GCF_004209755.1_protein.faa_NZ_CP035913.1_5598@PF00015_full_PFAM.321.500--7||RS_GCF_004209755.1_protein.faa_NZ_CP035913.1_6031@PF00015_full_PFAM.313.506--1||RS_GCF_004209755.1_protein.faa_NZ_CP035913.1_721@PF00015_full_PFAM.357.547--7||RS_GCF_004217005.1_protein.faa_NZ_SGXQ01000001.1_1979@PF00015_full_PFAM.291.470--2||RS_GCF_004217005.1_protein.faa_NZ_SGXQ01000001.1_2216@PF00015_full_PFAM.312.496--2||RS_GCF_004217005.1_protein.faa_NZ_SGXQ01000001.1_2224@PF00015_full_PFAM.321.507--6||RS_GCF_004217275.1_protein.faa_NZ_SHKT01000002.1_692@PF00015_full_PFAM.315.503--1||RS_GCF_004217275.1_protein.faa_NZ_SHKT01000003.1_389@PF00015_full_PFAM.318.513--2||RS_GCF_004322755.1_protein.faa_NZ_CP036401.1_1447@PF00015_full_PFAM.314.507--2||RS_GCF_004322755.1_protein.faa_NZ_CP036401.1_1837@PF00015_full_PFAM.455.663--2||RS_GCF_004322755.1_protein.faa_NZ_CP036401.1_2116@PF00015_full_PFAM.450.630--2||RS_GCF_004322755.1_protein.faa_NZ_CP036401.1_2972@PF00015_full_PFAM.313.507--1||RS_GCF_004322755.1_protein.faa_NZ_CP036401.1_3654@PF00015_full_PFAM.357.545--1||RS_GCF_004322755.1_protein.faa_NZ_CP036401.1_4370@PF00015_full_PFAM.308.500--2||RS_GCF_004322755.1_protein.faa_NZ_CP036401.1_4656@PF00015_full_PFAM.323.511--2||RS_GCF_004322755.1_protein.faa_NZ_CP036401.1_5165@PF00015_full_PFAM.316.504--4||RS_GCF_004322755.1_protein.faa_NZ_CP036401.1_5901@PF00015_full_PFAM.317.506--1||RS_GCF_004340105.1_protein.faa_NZ_SLVE01000007.1_273@PF00015_full_PFAM.452.639--7||RS_GCF_004340105.1_protein.faa_NZ_SLVE01000007.1_274@PF00015_full_PFAM.321.508--7||RS_GCF_004340105.1_protein.faa_NZ_SLVE01000007.1_279@PF00015_full_PFAM.314.501--3||RS_GCF_004342585.1_protein.faa_NZ_SLZQ01000001.1_92@PF00015_full_PFAM.318.518--1||RS_GCF_004342585.1_protein.faa_NZ_SLZQ01000002.1_70@PF00015_full_PFAM.321.520--7||RS_GCF_004342585.1_protein.faa_NZ_SLZQ01000004.1_216@PF00015_full_PFAM.169.362--3||RS_GCF_004348115.1_protein.faa_NZ_QPFB01000001.1_980@PF00015_full_PFAM.543.727--2||RS_GCF_004358105.1_protein.faa_NZ_SMYL01000001.1_139@PF00015_full_PFAM.309.518--4||RS_GCF_004362525.1_protein.faa_NZ_SNXS01000002.1_74@PF00015_full_PFAM.317.501--1||RS_GCF_004363805.1_protein.faa_NZ_SNZP01000020.1_7@PF00015_full_PFAM.527.720--1||RS_GCF_004367745.1_protein.faa_NZ_CP037993.1_21@PF00015_full_PFAM.317.504--1||RS_GCF_004367745.1_protein.faa_NZ_CP037993.1_3040@PF00015_full_PFAM.315.521--1||RS_GCF_004367745.1_protein.faa_NZ_CP037993.1_3070@PF00015_full_PFAM.319.503--1||RS_GCF_004421005.1_protein.faa_NZ_CP038026.1_2104@PF00015_full_PFAM.322.510--1||RS_GCF_004421005.1_protein.faa_NZ_CP038026.1_3880@PF00015_full_PFAM.319.502--5||RS_GCF_004563925.1_protein.faa_NZ_SPNJ01000004.1_67@PF00015_full_PFAM.313.507--1||RS_GCF_004563925.1_protein.faa_NZ_SPNJ01000005.1_72@PF00015_full_PFAM.316.530--1||RS_GCF_004614165.1_protein.faa_NZ_SPVG01000201.1_8@PF00015_full_PFAM.316.508--2||RS_GCF_004614185.1_protein.faa_NZ_SPVF01000039.1_14@PF00015_full_PFAM.309.498--1||RS_GCF_004614185.1_protein.faa_NZ_SPVF01000128.1_100@PF00015_full_PFAM.315.511--8||RS_GCF_004614185.1_protein.faa_NZ_SPVF01000257.1_47@PF00015_full_PFAM.311.504--2||RS_GCF_004614195.1_protein.faa_NZ_SPUM01000044.1_11@PF00015_full_PFAM.314.521--2||RS_GCF_004614195.1_protein.faa_NZ_SPUM01000047.1_178@PF00015_full_PFAM.193.379--4||RS_GCF_004681975.1_protein.faa_NZ_SMLK01000014.1_18@PF00015_full_PFAM.275.456--1||RS_GCF_004795055.1_protein.faa_NZ_SSBJ01000320.1_1@PF00015_full_PFAM.59.182--3||RS_GCF_004798585.1_protein.faa_NZ_PPXQ01000001.1_36@PF00015_full_PFAM.318.520--1||RS_GCF_004798585.1_protein.faa_NZ_PPXQ01000006.1_86@PF00015_full_PFAM.318.504--18||RS_GCF_004798585.1_protein.faa_NZ_PPXQ01000006.1_88@PF00015_full_PFAM.320.504--1||RS_GCF_004798585.1_protein.faa_NZ_PPXQ01000008.1_12@PF00015_full_PFAM.322.515--17||RS_GCF_004798585.1_protein.faa_NZ_PPXQ01000014.1_79@PF00015_full_PFAM.177.360--6||RS_GCF_004798585.1_protein.faa_NZ_PPXQ01000018.1_71@PF00015_full_PFAM.314.509--1||RS_GCF_004798585.1_protein.faa_NZ_PPXQ01000019.1_50@PF00015_full_PFAM.426.612--2||RS_GCF_004804275.1_protein.faa_NZ_STGI01000001.1_579@PF00015_full_PFAM.314.503--6||RS_GCF_004804275.1_protein.faa_NZ_STGI01000003.1_187@PF00015_full_PFAM.315.506--60||RS_GCF_004804275.1_protein.faa_NZ_STGI01000003.1_188@PF00015_full_PFAM.318.505--3||RS_GCF_004804275.1_protein.faa_NZ_STGI01000003.1_477@PF00015_full_PFAM.322.507--2||RS_GCF_004804275.1_protein.faa_NZ_STGI01000005.1_272@PF00015_full_PFAM.451.644--10||RS_GCF_004804275.1_protein.faa_NZ_STGI01000009.1_10@PF00015_full_PFAM.317.508--1||RS_GCF_005047655.1_protein.faa_NZ_SUKF01000002.1_42@PF00015_full_PFAM.731.932--3||RS_GCF_005222695.1_protein.faa_NZ_STGG01000006.1_71@PF00015_full_PFAM.318.506--2||RS_GCF_005222695.1_protein.faa_NZ_STGG01000006.1_72@PF00015_full_PFAM.322.500--1||RS_GCF_005222695.1_protein.faa_NZ_STGG01000051.1_105@PF00015_full_PFAM.316.501--3||RS_GCF_005222695.1_protein.faa_NZ_STGG01000051.1_79@PF00015_full_PFAM.313.512--7||RS_GCF_005222695.1_protein.faa_NZ_STGG01000052.1_38@PF00015_full_PFAM.323.519--29||RS_GCF_005222695.1_protein.faa_NZ_STGG01000057.1_187@PF00015_full_PFAM.314.515--3||RS_GCF_005222695.1_protein.faa_NZ_STGG01000064.1_11@PF00015_full_PFAM.314.525--16||RS_GCF_005503365.1_protein.faa_NZ_SCML01000029.1_67@PF00015_full_PFAM.319.510--1||RS_GCF_005503365.1_protein.faa_NZ_SCML01000034.1_34@PF00015_full_PFAM.447.633--1||RS_GCF_005952805.1_protein.faa_NZ_CP040709.1_2865@PF00015_full_PFAM.306.494--3||RS_GCF_006715485.1_protein.faa_NZ_VFNH01000001.1_93@PF00015_full_PFAM.321.518--2||RS_GCF_006715485.1_protein.faa_NZ_VFNH01000002.1_210@PF00015_full_PFAM.319.504--1||RS_GCF_006715495.1_protein.faa_NZ_VFNI01000008.1_30@PF00015_full_PFAM.326.514--5||RS_GCF_006716465.1_protein.faa_NZ_VFPB01000003.1_318@PF00015_full_PFAM.514.707--4||RS_GCF_007677875.1_protein.faa_NZ_VEDO01000015.1_6@PF00015_full_PFAM.319.509--1||RS_GCF_007829315.1_protein.faa_NZ_VIWM01000008.1_8@PF00015_full_PFAM.497.683--1||RS_GCF_007830035.1_protein.faa_NZ_VLKN01000017.1_7@PF00015_full_PFAM.498.669--3||RS_GCF_007830495.1_protein.faa_NZ_VLKW01000001.1_471@PF00015_full_PFAM.309.502--4||RS_GCF_007830495.1_protein.faa_NZ_VLKW01000002.1_312@PF00015_full_PFAM.456.654--1||RS_GCF_007830495.1_protein.faa_NZ_VLKW01000005.1_315@PF00015_full_PFAM.447.634--1||RS_GCF_007833165.1_protein.faa_NZ_VOBQ01000002.1_287@PF00015_full_PFAM.318.503--12||RS_GCF_007833165.1_protein.faa_NZ_VOBQ01000011.1_90@PF00015_full_PFAM.309.493--7||RS_GCF_007859305.1_protein.faa_NZ_VOHE01000006.1_129@PF00015_full_PFAM.500.688--1||RS_GCF_007874125.1_protein.faa_NZ_CP040128.1_3078@PF00015_full_PFAM.311.500--6||RS_GCF_007874125.1_protein.faa_NZ_CP040128.1_3198@PF00015_full_PFAM.318.519--1||RS_GCF_007874125.1_protein.faa_NZ_CP040128.1_3299@PF00015_full_PFAM.312.509--2||RS_GCF_007874125.1_protein.faa_NZ_CP040128.1_487@PF00015_full_PFAM.314.502--1||RS_GCF_008119715.1_protein.faa_NZ_NQYO01000173.1_3@PF00015_full_PFAM.537.603--1||RS_GCF_008929045.1_protein.faa_NZ_VFAH01000002.1_294@PF00015_full_PFAM.319.508--1||RS_GCF_008929045.1_protein.faa_NZ_VFAH01000011.1_26@PF00015_full_PFAM.315.519--1||RS_GCF_008929045.1_protein.faa_NZ_VFAH01000012.1_35@PF00015_full_PFAM.310.498--1||RS_GCF_008929045.1_protein.faa_NZ_VFAH01000046.1_7@PF00015_full_PFAM.65.252--3||RS_GCF_009192945.1_protein.faa_NZ_NSET01000006.1_149@PF00015_full_PFAM.543.725--2||RS_GCF_009192945.1_protein.faa_NZ_NSET01000006.1_151@PF00015_full_PFAM.504.702--1||RS_GCF_009208565.1_protein.faa_NZ_WFLK01000002.1_107@PF00015_full_PFAM.296.499--2||RS_GCF_009380215.1_protein.faa_NZ_WHUG01000006.1_161@PF00015_full_PFAM.315.506--1||RS_GCF_009380215.1_protein.faa_NZ_WHUG01000020.1_70@PF00015_full_PFAM.317.509--1||RS_GCF_009380215.1_protein.faa_NZ_WHUG01000029.1_18@PF00015_full_PFAM.314.516--7||RS_GCF_009496535.1_protein.faa_NZ_WIDL01000021.1_67@PF00015_full_PFAM.699.883--1||RS_GCF_009498455.1_protein.faa_NZ_CP045644.1_4573@PF00015_full_PFAM.344.532--1||RS_GCF_009674485.1_protein.faa_NZ_WKJJ01000011.1_238@PF00015_full_PFAM.317.496--1||RS_GCF_009674495.1_protein.faa_NZ_WKJN01000001.1_321@PF00015_full_PFAM.312.505--1||RS_GCF_009674565.1_protein.faa_NZ_WKJL01000001.1_317@PF00015_full_PFAM.312.505--3||RS_GCF_009674565.1_protein.faa_NZ_WKJL01000001.1_500@PF00015_full_PFAM.314.507--1||RS_GCF_009720745.1_protein.faa_NZ_WNKX01000004.1_314@PF00015_full_PFAM.315.497--2||RS_GCF_009720745.1_protein.faa_NZ_WNKX01000006.1_52@PF00015_full_PFAM.359.547--4||RS_GCF_009720745.1_protein.faa_NZ_WNKX01000026.1_1@PF00015_full_PFAM.331.516--1||RS_GCF_009720745.1_protein.faa_NZ_WNKX01000027.1_3@PF00015_full_PFAM.440.630--1||RS_GCF_009720745.1_protein.faa_NZ_WNKX01000032.1_44@PF00015_full_PFAM.326.524--1||RS_GCF_009720745.1_protein.faa_NZ_WNKX01000036.1_13@PF00015_full_PFAM.319.520--1||RS_GCF_009720825.1_protein.faa_NZ_WNKY01000005.1_67@PF00015_full_PFAM.316.501--3||RS_GCF_009720825.1_protein.faa_NZ_WNKY01000010.1_48@PF00015_full_PFAM.313.500--1||RS_GCF_009720835.1_protein.faa_NZ_WNKZ01000008.1_9@PF00015_full_PFAM.323.507--2||RS_GCF_009720835.1_protein.faa_NZ_WNKZ01000039.1_21@PF00015_full_PFAM.320.511--1||RS_GCF_009727155.1_protein.faa_NZ_WNWM01000002.1_123@PF00015_full_PFAM.314.508--3||RS_GCF_009727155.1_protein.faa_NZ_WNWM01000002.1_1790@PF00015_full_PFAM.313.505--1||RS_GCF_009727155.1_protein.faa_NZ_WNWM01000002.1_2800@PF00015_full_PFAM.317.507--2||RS_GCF_009727155.1_protein.faa_NZ_WNWM01000002.1_3540@PF00015_full_PFAM.315.510--1||RS_GCF_009727155.1_protein.faa_NZ_WNWM01000002.1_538@PF00015_full_PFAM.358.540--2||RS_GCF_009755665.1_protein.faa_NZ_CP046622.1_2648@PF00015_full_PFAM.314.500--2||RS_GCF_009765215.1_protein.faa_NZ_VLNV01000001.1_437@PF00015_full_PFAM.677.877--3||RS_GCF_009832905.1_protein.faa_NZ_CP047135.1_1613@PF00015_full_PFAM.546.727--5||RS_GCF_009832905.1_protein.faa_NZ_CP047135.1_3309@PF00015_full_PFAM.635.819--1||RS_GCF_009832905.1_protein.faa_NZ_CP047135.1_3403@PF00015_full_PFAM.646.832--6||RS_GCF_009832905.1_protein.faa_NZ_CP047135.1_3699@PF00015_full_PFAM.499.687--1||RS_GCF_009857435.1_protein.faa_NZ_WWCK01000003.1_63@PF00015_full_PFAM.330.513--1||RS_GCF_009857435.1_protein.faa_NZ_WWCK01000014.1_1@PF00015_full_PFAM.324.515--1||RS_GCF_009857445.1_protein.faa_NZ_WWCN01000018.1_33@PF00015_full_PFAM.422.617--1||RS_GCF_009857475.1_protein.faa_NZ_WWCJ01000004.1_8@PF00015_full_PFAM.322.517--1||RS_GCF_009857475.1_protein.faa_NZ_WWCJ01000008.1_215@PF00015_full_PFAM.314.510--2||RS_GCF_009857475.1_protein.faa_NZ_WWCJ01000011.1_114@PF00015_full_PFAM.325.535--3||RS_GCF_009857495.1_protein.faa_NZ_WWCO01000009.1_64@PF00015_full_PFAM.322.515--1||RS_GCF_009857535.1_protein.faa_NZ_WWCS01000001.1_344@PF00015_full_PFAM.323.509--1||RS_GCF_009857595.1_protein.faa_NZ_WWCU01000002.1_260@PF00015_full_PFAM.456.643--1||RS_GCF_009857595.1_protein.faa_NZ_WWCU01000006.1_28@PF00015_full_PFAM.318.504--1||RS_GCF_009857595.1_protein.faa_NZ_WWCU01000020.1_54@PF00015_full_PFAM.302.496--1||RS_GCF_009857595.1_protein.faa_NZ_WWCU01000023.1_49@PF00015_full_PFAM.326.519--1||RS_GCF_009857605.1_protein.faa_NZ_WWCT01000001.1_247@PF00015_full_PFAM.313.504--1||RS_GCF_009857605.1_protein.faa_NZ_WWCT01000030.1_30@PF00015_full_PFAM.320.508--1||RS_GCF_009857605.1_protein.faa_NZ_WWCT01000044.1_1@PF00015_full_PFAM.314.520--2||RS_GCF_009857835.1_protein.faa_NZ_WWCL01000001.1_638@PF00015_full_PFAM.330.516--1||RS_GCF_009857835.1_protein.faa_NZ_WWCL01000002.1_324@PF00015_full_PFAM.317.516--1||RS_GCF_009858335.1_protein.faa_NZ_VMSE01000001.1_2005@PF00015_full_PFAM.667.866--1||RS_GCF_009937975.1_protein.faa_NZ_AP018441.1_5955@PF00015_full_PFAM.317.509--1||RS_GCF_010078235.1_protein.faa_NZ_JAABOS010000003.1_180@PF00015_full_PFAM.321.520--4||RS_GCF_010092425.1_protein.faa_NZ_CP048030.1_44@PF00015_full_PFAM.519.713--15||RS_GCF_010093385.1_protein.faa_NZ_PDWV01000002.1_43@PF00015_full_PFAM.587.776--2||RS_GCF_010093385.1_protein.faa_NZ_PDWV01000033.1_12@PF00015_full_PFAM.496.697--3||RS_GCF_010093385.1_protein.faa_NZ_PDWV01000033.1_9@PF00015_full_PFAM.671.862--5||RS_GCF_010093385.1_protein.faa_NZ_PDWV01000081.1_9@PF00015_full_PFAM.490.643--14||RS_GCF_010093445.1_protein.faa_NZ_PDWW01000007.1_106@PF00015_full_PFAM.507.706--3||RS_GCF_010093445.1_protein.faa_NZ_PDWW01000021.1_19@PF00015_full_PFAM.503.693--1||RS_GCF_010499245.1_protein.faa_NZ_JAAGOW010000002.1_694@PF00015_full_PFAM.323.516--4||RS_GCF_010499245.1_protein.faa_NZ_JAAGOW010000003.1_62@PF00015_full_PFAM.222.426--1||RS_GCF_010974945.1_protein.faa_NZ_JAAIVB010000014.1_105@PF00015_full_PFAM.314.501--6||RS_GCF_010974945.1_protein.faa_NZ_JAAIVB010000021.1_25@PF00015_full_PFAM.318.519--2||RS_GCF_010974945.1_protein.faa_NZ_JAAIVB010000037.1_51@PF00015_full_PFAM.314.515--3||RS_GCF_010974945.1_protein.faa_NZ_JAAIVB010000054.1_3@PF00015_full_PFAM.314.510--79||RS_GCF_011064545.1_protein.faa_NZ_JAAMFG010000006.1_1@PF00015_full_PFAM.2.84--1||RS_GCF_011064545.1_protein.faa_NZ_JAAMFG010000022.1_1@PF00015_full_PFAM.1.72--1||RS_GCF_011067135.1_protein.faa_NZ_JAAMOW010000011.1_102@PF00015_full_PFAM.524.719--1||RS_GCF_011090165.1_protein.faa_NZ_JAADJT010000003.1_51@PF00015_full_PFAM.132.245--1||RS_GCF_011601275.1_protein.faa_NZ_JAAOLY010000001.1_116@PF00015_full_PFAM.423.550--1||RS_GCF_011601275.1_protein.faa_NZ_JAAOLY010000008.1_18@PF00015_full_PFAM.401.587--1||RS_GCF_011604605.1_protein.faa_NZ_CP050062.1_1719@PF00015_full_PFAM.546.727--21||RS_GCF_011604605.1_protein.faa_NZ_CP050062.1_3279@PF00015_full_PFAM.633.823--2||RS_GCF_011604605.1_protein.faa_NZ_CP050062.1_3597@PF00015_full_PFAM.498.683--5||RS_GCF_011682045.1_protein.faa_NZ_VVIW01000001.1_565@PF00015_full_PFAM.314.498--7||RS_GCF_011682045.1_protein.faa_NZ_VVIW01000002.1_320@PF00015_full_PFAM.326.502--1||RS_GCF_011682045.1_protein.faa_NZ_VVIW01000003.1_349@PF00015_full_PFAM.324.511--10||RS_GCF_011682045.1_protein.faa_NZ_VVIW01000007.1_264@PF00015_full_PFAM.315.511--28||RS_GCF_011682045.1_protein.faa_NZ_VVIW01000007.1_49@PF00015_full_PFAM.313.501--3||RS_GCF_011682045.1_protein.faa_NZ_VVIW01000022.1_55@PF00015_full_PFAM.315.504--3||RS_GCF_011682055.1_protein.faa_NZ_JAAQOM010000003.1_17@PF00015_full_PFAM.312.515--9||RS_GCF_011682055.1_protein.faa_NZ_JAAQOM010000016.1_53@PF00015_full_PFAM.314.504--1||RS_GCF_011682065.1_protein.faa_NZ_VUYU01000001.1_281@PF00015_full_PFAM.321.539--11||RS_GCF_011682065.1_protein.faa_NZ_VUYU01000001.1_368@PF00015_full_PFAM.323.505--8||RS_GCF_011682065.1_protein.faa_NZ_VUYU01000002.1_115@PF00015_full_PFAM.327.505--2||RS_GCF_011682065.1_protein.faa_NZ_VUYU01000004.1_215@PF00015_full_PFAM.312.499--1||RS_GCF_011682065.1_protein.faa_NZ_VUYU01000005.1_281@PF00015_full_PFAM.321.507--1||RS_GCF_011682065.1_protein.faa_NZ_VUYU01000007.1_96@PF00015_full_PFAM.316.503--1||RS_GCF_011682065.1_protein.faa_NZ_VUYU01000021.1_64@PF00015_full_PFAM.317.503--2||RS_GCF_011682145.1_protein.faa_NZ_WHJH01000001.1_154@PF00015_full_PFAM.323.500--1||RS_GCF_011682145.1_protein.faa_NZ_WHJH01000031.1_37@PF00015_full_PFAM.323.505--1||RS_GCF_011682145.1_protein.faa_NZ_WHJH01000044.1_12@PF00015_full_PFAM.327.502--1||RS_GCF_011682175.1_protein.faa_NZ_WHJG01000002.1_112@PF00015_full_PFAM.315.510--10||RS_GCF_011682175.1_protein.faa_NZ_WHJG01000004.1_173@PF00015_full_PFAM.341.537--7||RS_GCF_011682175.1_protein.faa_NZ_WHJG01000034.1_22@PF00015_full_PFAM.420.617--3||RS_GCF_011764585.1_protein.faa_NZ_AP022853.1_993@PF00015_full_PFAM.504.693--2||RS_GCF_012184415.1_protein.faa_NZ_VTOX01000003.1_69@PF00015_full_PFAM.315.516--1||RS_GCF_012241385.1_protein.faa_NZ_JAAVXB010000002.1_415@PF00015_full_PFAM.497.682--1||RS_GCF_012848175.1_protein.faa_NZ_CP051651.1_1494@PF00015_full_PFAM.494.686--3||RS_GCF_012849555.1_protein.faa_NZ_CP051685.1_660@PF00015_full_PFAM.285.489--2||RS_GCF_012927085.1_protein.faa_NZ_JABBFX010000002.1_539@PF00015_full_PFAM.196.375--13||RS_GCF_012927085.1_protein.faa_NZ_JABBFX010000004.1_161@PF00015_full_PFAM.317.508--1||RS_GCF_012927275.1_protein.faa_NZ_JABBGG010000001.1_101@PF00015_full_PFAM.314.507--3||RS_GCF_012927275.1_protein.faa_NZ_JABBGG010000001.1_229@PF00015_full_PFAM.314.514--5||RS_GCF_012927275.1_protein.faa_NZ_JABBGG010000001.1_571@PF00015_full_PFAM.194.387--1||RS_GCF_012927275.1_protein.faa_NZ_JABBGG010000002.1_257@PF00015_full_PFAM.309.498--5||RS_GCF_012927275.1_protein.faa_NZ_JABBGG010000003.1_167@PF00015_full_PFAM.325.517--6||RS_GCF_012927275.1_protein.faa_NZ_JABBGG010000004.1_292@PF00015_full_PFAM.325.512--4||RS_GCF_012927275.1_protein.faa_NZ_JABBGG010000005.1_276@PF00015_full_PFAM.318.518--2||RS_GCF_012927275.1_protein.faa_NZ_JABBGG010000006.1_203@PF00015_full_PFAM.316.499--9||RS_GCF_012927275.1_protein.faa_NZ_JABBGG010000006.1_97@PF00015_full_PFAM.424.619--10||RS_GCF_012927275.1_protein.faa_NZ_JABBGG010000008.1_142@PF00015_full_PFAM.317.534--2||RS_GCF_012927275.1_protein.faa_NZ_JABBGG010000010.1_105@PF00015_full_PFAM.286.477--4||RS_GCF_012927275.1_protein.faa_NZ_JABBGG010000015.1_61@PF00015_full_PFAM.317.510--18||RS_GCF_013003915.1_protein.faa_NZ_JABAIV010000002.1_27@PF00015_full_PFAM.323.518--5||RS_GCF_013003915.1_protein.faa_NZ_JABAIV010000003.1_369@PF00015_full_PFAM.319.495--2||RS_GCF_013003915.1_protein.faa_NZ_JABAIV010000003.1_509@PF00015_full_PFAM.317.503--1||RS_GCF_013003915.1_protein.faa_NZ_JABAIV010000005.1_120@PF00015_full_PFAM.317.506--7||RS_GCF_013003915.1_protein.faa_NZ_JABAIV010000005.1_285@PF00015_full_PFAM.328.508--1||RS_GCF_013003915.1_protein.faa_NZ_JABAIV010000005.1_86@PF00015_full_PFAM.321.523--8||RS_GCF_013003915.1_protein.faa_NZ_JABAIV010000008.1_55@PF00015_full_PFAM.454.649--8||RS_GCF_013003915.1_protein.faa_NZ_JABAIV010000009.1_96@PF00015_full_PFAM.306.493--17||RS_GCF_013003915.1_protein.faa_NZ_JABAIV010000010.1_13@PF00015_full_PFAM.434.642--5||RS_GCF_013003985.1_protein.faa_NZ_CP053073.1_1828@PF00015_full_PFAM.315.512--3||RS_GCF_013004645.1_protein.faa_NZ_JABEME010000014.1_36@PF00015_full_PFAM.543.729--14||RS_GCF_013004645.1_protein.faa_NZ_JABEME010000014.1_37@PF00015_full_PFAM.507.714--3||RS_GCF_013087525.1_protein.faa_NZ_JABFCS010000001.1_898@PF00015_full_PFAM.318.383--2||RS_GCF_013087525.1_protein.faa_NZ_JABFCS010000001.1_901@PF00015_full_PFAM.208.393--15||RS_GCF_013179735.1_protein.faa_NZ_JABMEG010000001.1_1213@PF00015_full_PFAM.695.888--1||RS_GCF_013282575.1_protein.faa_NZ_JAAAYE010000008.1_54@PF00015_full_PFAM.320.526--1||RS_GCF_013364355.1_protein.faa_NZ_CP054931.1_3531@PF00015_full_PFAM.649.834--1||RS_GCF_013364355.1_protein.faa_NZ_CP054931.1_3847@PF00015_full_PFAM.496.689--1||RS_GCF_013369485.1_protein.faa_NZ_JABWEB010000002.1_479@PF00015_full_PFAM.322.538--1||RS_GCF_013375995.1_protein.faa_NZ_JABMJJ010000003.1_688@PF00015_full_PFAM.327.513--1||RS_GCF_013375995.1_protein.faa_NZ_JABMJJ010000010.1_88@PF00015_full_PFAM.324.517--1||RS_GCF_013376005.1_protein.faa_NZ_JABMJK010000005.1_144@PF00015_full_PFAM.318.512--1||RS_GCF_013376005.1_protein.faa_NZ_JABMJK010000009.1_73@PF00015_full_PFAM.314.500--1||RS_GCF_013376875.1_protein.faa_NZ_CP035951.1_1719@PF00015_full_PFAM.314.511--2||RS_GCF_013377855.1_protein.faa_NZ_JABXYJ010000001.1_32@PF00015_full_PFAM.314.524--6||RS_GCF_013387485.1_protein.faa_NZ_JABBXB010000001.1_399@PF00015_full_PFAM.633.822--2||RS_GCF_013387485.1_protein.faa_NZ_JABBXB010000002.1_631@PF00015_full_PFAM.507.716--4||RS_GCF_013416775.1_protein.faa_NZ_SZVI01000013.1_1@PF00015_full_PFAM.318.398--4||RS_GCF_013416775.1_protein.faa_NZ_SZVI01000013.1_205@PF00015_full_PFAM.325.511--1||RS_GCF_013425765.1_protein.faa_NZ_JACCJZ010000009.1_28@PF00015_full_PFAM.503.691--1||RS_GCF_013425765.1_protein.faa_NZ_JACCJZ010000009.1_32@PF00015_full_PFAM.542.728--1||RS_GCF_014042345.1_protein.faa_NZ_JACEZT010000008.1_74@PF00015_full_PFAM.323.516--2||RS_GCF_014042345.1_protein.faa_NZ_JACEZT010000010.1_24@PF00015_full_PFAM.325.511--1||RS_GCF_014076415.1_protein.faa_NZ_CP043568.1_2402@PF00015_full_PFAM.316.508--1||RS_GCF_014076415.1_protein.faa_NZ_CP043568.1_2631@PF00015_full_PFAM.333.502--1||RS_GCF_014117215.1_protein.faa_NZ_JACGXS010000001.1_1082@PF00015_full_PFAM.499.692--13||RS_GCF_014117215.1_protein.faa_NZ_JACGXS010000001.1_1089@PF00015_full_PFAM.503.719--4||RS_GCF_014170335.1_protein.faa_NZ_LZZS01000006.1_167@PF00015_full_PFAM.311.500--1||RS_GCF_014171595.1_protein.faa_NZ_CP050451.1_1771@PF00015_full_PFAM.319.510--20||RS_GCF_014171595.1_protein.faa_NZ_CP050451.1_1916@PF00015_full_PFAM.305.490--6||RS_GCF_014171595.1_protein.faa_NZ_CP050451.1_2133@PF00015_full_PFAM.319.522--38||RS_GCF_014171595.1_protein.faa_NZ_CP050451.1_2193@PF00015_full_PFAM.314.509--1||RS_GCF_014171595.1_protein.faa_NZ_CP050451.1_2538@PF00015_full_PFAM.358.546--2||RS_GCF_014171595.1_protein.faa_NZ_CP050451.1_3854@PF00015_full_PFAM.172.351--1||RS_GCF_014191875.1_protein.faa_NZ_JACHXD010000002.1_60@PF00015_full_PFAM.316.508--3||RS_GCF_014192225.1_protein.faa_NZ_JACHXS010000001.1_280@PF00015_full_PFAM.315.503--5||RS_GCF_014192225.1_protein.faa_NZ_JACHXS010000003.1_481@PF00015_full_PFAM.456.670--2||RS_GCF_014192225.1_protein.faa_NZ_JACHXS010000004.1_360@PF00015_full_PFAM.360.546--3||RS_GCF_014192225.1_protein.faa_NZ_JACHXS010000004.1_74@PF00015_full_PFAM.229.415--3||RS_GCF_014192225.1_protein.faa_NZ_JACHXS010000006.1_60@PF00015_full_PFAM.314.506--2||RS_GCF_014192225.1_protein.faa_NZ_JACHXS010000009.1_42@PF00015_full_PFAM.308.503--13||RS_GCF_014192225.1_protein.faa_NZ_JACHXS010000013.1_207@PF00015_full_PFAM.322.510--2||RS_GCF_014197275.1_protein.faa_NZ_JACIFI010000015.1_67@PF00015_full_PFAM.539.730--1||RS_GCF_014199795.1_protein.faa_NZ_JACHOH010000002.1_608@PF00015_full_PFAM.496.685--1||RS_GCF_014199795.1_protein.faa_NZ_JACHOH010000002.1_758@PF00015_full_PFAM.493.687--5||RS_GCF_014199795.1_protein.faa_NZ_JACHOH010000002.1_766@PF00015_full_PFAM.511.703--1||RS_GCF_014200505.1_protein.faa_NZ_JACHBX010000001.1_1073@PF00015_full_PFAM.471.657--1||RS_GCF_014200505.1_protein.faa_NZ_JACHBX010000001.1_1331@PF00015_full_PFAM.312.521--1||RS_GCF_014200505.1_protein.faa_NZ_JACHBX010000001.1_1442@PF00015_full_PFAM.306.496--1||RS_GCF_014200505.1_protein.faa_NZ_JACHBX010000001.1_1718@PF00015_full_PFAM.320.514--2||RS_GCF_014200505.1_protein.faa_NZ_JACHBX010000001.1_176@PF00015_full_PFAM.328.523--1||RS_GCF_014200505.1_protein.faa_NZ_JACHBX010000001.1_205@PF00015_full_PFAM.299.489--1||RS_GCF_014200505.1_protein.faa_NZ_JACHBX010000001.1_533@PF00015_full_PFAM.323.532--4||RS_GCF_014200505.1_protein.faa_NZ_JACHBX010000003.1_566@PF00015_full_PFAM.325.509--1||RS_GCF_014200725.1_protein.faa_NZ_JACHCL010000001.1_1394@PF00015_full_PFAM.321.507--1||RS_GCF_014200725.1_protein.faa_NZ_JACHCL010000002.1_719@PF00015_full_PFAM.314.499--1||RS_GCF_014202935.1_protein.faa_NZ_JACHHX010000008.1_65@PF00015_full_PFAM.536.744--4||RS_GCF_014206815.1_protein.faa_NZ_JACHNP010000001.1_1136@PF00015_full_PFAM.498.684--1||RS_GCF_014207955.1_protein.faa_NZ_JACHLK010000002.1_597@PF00015_full_PFAM.314.498--1||RS_GCF_014207955.1_protein.faa_NZ_JACHLK010000021.1_10@PF00015_full_PFAM.314.501--1||RS_GCF_014236855.1_protein.faa_NZ_CP051261.1_2229@PF00015_full_PFAM.497.689--2||RS_GCF_014236855.1_protein.faa_NZ_CP051261.1_2239@PF00015_full_PFAM.619.808--1||RS_GCF_014284115.1_protein.faa_NZ_JACOFY010000004.1_304@PF00015_full_PFAM.314.526--1||RS_GCF_014284125.1_protein.faa_NZ_JACOFX010000005.1_39@PF00015_full_PFAM.317.516--1||RS_GCF_014284175.1_protein.faa_NZ_JACOGA010000007.1_139@PF00015_full_PFAM.316.513--2||RS_GCF_014284235.1_protein.faa_NZ_JACOGD010000006.1_122@PF00015_full_PFAM.322.503--1||RS_GCF_014284255.1_protein.faa_NZ_JACOFV010000001.1_430@PF00015_full_PFAM.314.501--2||RS_GCF_014284305.1_protein.faa_NZ_JACOFW010000004.1_14@PF00015_full_PFAM.324.530--2||RS_GCF_014284305.1_protein.faa_NZ_JACOFW010000004.1_193@PF00015_full_PFAM.312.505--1||RS_GCF_014284365.1_protein.faa_NZ_JACOGG010000001.1_119@PF00015_full_PFAM.317.505--1||RS_GCF_014284365.1_protein.faa_NZ_JACOGG010000004.1_140@PF00015_full_PFAM.315.507--1||RS_GCF_014297465.1_protein.faa_NZ_JACORT010000001.1_1154@PF00015_full_PFAM.207.392--14||RS_GCF_014297465.1_protein.faa_NZ_JACORT010000002.1_40@PF00015_full_PFAM.229.403--1||RS_GCF_014302995.1_protein.faa_NZ_CP060295.1_791@PF00015_full_PFAM.314.433--7||RS_GCF_014395425.1_protein.faa_NZ_CP060711.1_2567@PF00015_full_PFAM.665.868--8||RS_GCF_014489595.1_protein.faa_NZ_CP060790.1_2190@PF00015_full_PFAM.320.503--1||RS_GCF_014621775.1_protein.faa_NZ_CP061204.1_2011@PF00015_full_PFAM.541.734--2||RS_GCF_014621775.1_protein.faa_NZ_CP061204.1_2012@PF00015_full_PFAM.506.711--3||RS_GCF_014621775.1_protein.faa_NZ_CP061204.1_3418@PF00015_full_PFAM.505.692--22||RS_GCF_014635065.1_protein.faa_NZ_BMCG01000001.1_565@PF00015_full_PFAM.327.516--2||RS_GCF_014635065.1_protein.faa_NZ_BMCG01000004.1_120@PF00015_full_PFAM.315.511--1||RS_GCF_014635845.1_protein.faa_NZ_BMDP01000001.1_82@PF00015_full_PFAM.324.511--1||RS_GCF_014635845.1_protein.faa_NZ_BMDP01000002.1_439@PF00015_full_PFAM.321.507--1||RS_GCF_014635845.1_protein.faa_NZ_BMDP01000004.1_40@PF00015_full_PFAM.315.510--1||RS_GCF_014636315.1_protein.faa_NZ_BMED01000001.1_1502@PF00015_full_PFAM.312.509--15||RS_GCF_014636315.1_protein.faa_NZ_BMED01000005.1_391@PF00015_full_PFAM.325.511--1||RS_GCF_014636315.1_protein.faa_NZ_BMED01000006.1_93@PF00015_full_PFAM.317.513--3||RS_GCF_014652095.1_protein.faa_NZ_BMYD01000015.1_1@PF00015_full_PFAM.163.359--3||RS_GCF_014678725.1_protein.faa_NZ_CP061497.1_2261@PF00015_full_PFAM.600.731--4||RS_GCF_014678725.1_protein.faa_NZ_CP061497.1_405@PF00015_full_PFAM.696.884--2||RS_GCF_014841215.1_protein.faa_NZ_JACYTR010000002.1_45@PF00015_full_PFAM.497.691--2||RS_GCF_014841215.1_protein.faa_NZ_JACYTR010000004.1_58@PF00015_full_PFAM.509.713--2||RS_GCF_014841215.1_protein.faa_NZ_JACYTR010000004.1_62@PF00015_full_PFAM.496.738--3||RS_GCF_014841215.1_protein.faa_NZ_JACYTR010000035.1_35@PF00015_full_PFAM.501.693--1||RS_GCF_014842025.1_protein.faa_NZ_JACYUY010000002.1_171@PF00015_full_PFAM.315.519--1||RS_GCF_014842025.1_protein.faa_NZ_JACYUY010000003.1_100@PF00015_full_PFAM.310.499--8||RS_GCF_014842025.1_protein.faa_NZ_JACYUY010000003.1_178@PF00015_full_PFAM.305.495--69||RS_GCF_014842025.1_protein.faa_NZ_JACYUY010000004.1_150@PF00015_full_PFAM.434.644--7||RS_GCF_014842025.1_protein.faa_NZ_JACYUY010000005.1_230@PF00015_full_PFAM.319.503--27||RS_GCF_014842025.1_protein.faa_NZ_JACYUY010000005.1_232@PF00015_full_PFAM.319.502--45||RS_GCF_014842025.1_protein.faa_NZ_JACYUY010000006.1_124@PF00015_full_PFAM.317.504--2||RS_GCF_014842025.1_protein.faa_NZ_JACYUY010000007.1_129@PF00015_full_PFAM.317.501--4||RS_GCF_014842025.1_protein.faa_NZ_JACYUY010000010.1_35@PF00015_full_PFAM.176.365--1||RS_GCF_014842025.1_protein.faa_NZ_JACYUY010000023.1_23@PF00015_full_PFAM.428.613--15||RS_GCF_014842025.1_protein.faa_NZ_JACYUY010000029.1_19@PF00015_full_PFAM.316.503--1||RS_GCF_014842025.1_protein.faa_NZ_JACYUY010000035.1_49@PF00015_full_PFAM.323.507--23||RS_GCF_014851815.1_protein.faa_NZ_JACVAJ010000001.1_108@PF00015_full_PFAM.498.705--1||RS_GCF_014852005.1_protein.faa_NZ_JACVAU010000002.1_943@PF00015_full_PFAM.498.685--2||RS_GCF_014852005.1_protein.faa_NZ_JACVAU010000003.1_260@PF00015_full_PFAM.500.689--37||RS_GCF_014852005.1_protein.faa_NZ_JACVAU010000003.1_261@PF00015_full_PFAM.635.841--1||RS_GCF_014852005.1_protein.faa_NZ_JACVAU010000003.1_268@PF00015_full_PFAM.498.697--5||RS_GCF_015070875.1_protein.faa_NZ_JADDIV010000004.1_298@PF00015_full_PFAM.314.496--8||RS_GCF_015101885.1_protein.faa_NZ_CP062941.1_111@PF00015_full_PFAM.308.507--1||RS_GCF_015101885.1_protein.faa_NZ_CP062941.1_1978@PF00015_full_PFAM.315.504--24||RS_GCF_015101885.1_protein.faa_NZ_CP062941.1_2033@PF00015_full_PFAM.324.528--2||RS_GCF_015101885.1_protein.faa_NZ_CP062941.1_2323@PF00015_full_PFAM.319.503--6||RS_GCF_015101885.1_protein.faa_NZ_CP062941.1_2681@PF00015_full_PFAM.316.505--2||RS_GCF_015101885.1_protein.faa_NZ_CP062941.1_3053@PF00015_full_PFAM.174.357--4||RS_GCF_015101885.1_protein.faa_NZ_CP062941.1_3173@PF00015_full_PFAM.313.506--3||RS_GCF_015101885.1_protein.faa_NZ_CP062941.1_3721@PF00015_full_PFAM.433.649--13||RS_GCF_015101885.1_protein.faa_NZ_CP062941.1_3810@PF00015_full_PFAM.319.512--1||RS_GCF_015101885.1_protein.faa_NZ_CP062941.1_3869@PF00015_full_PFAM.457.640--20||RS_GCF_015101885.1_protein.faa_NZ_CP062941.1_4106@PF00015_full_PFAM.425.612--6||RS_GCF_015101885.1_protein.faa_NZ_CP062941.1_4245@PF00015_full_PFAM.313.499--12||RS_GCF_015159745.1_protein.faa_NZ_JADDOJ010000003.1_19@PF00015_full_PFAM.319.507--1||RS_GCF_015209725.1_protein.faa_NZ_CP063656.1_649@PF00015_full_PFAM.492.686--1||RS_GCF_015352955.1_protein.faa_NZ_JACYOX010000002.1_47@PF00015_full_PFAM.315.504--85||RS_GCF_015352955.1_protein.faa_NZ_JACYOX010000011.1_25@PF00015_full_PFAM.315.508--7||RS_GCF_015352955.1_protein.faa_NZ_JACYOX010000011.1_76@PF00015_full_PFAM.303.445--2||RS_GCF_015352955.1_protein.faa_NZ_JACYOX010000027.1_1@PF00015_full_PFAM.314.376--1||RS_GCF_015352955.1_protein.faa_NZ_JACYOX010000031.1_26@PF00015_full_PFAM.324.508--4||RS_GCF_015352955.1_protein.faa_NZ_JACYOX010000034.1_61@PF00015_full_PFAM.321.511--2||RS_GCF_015352955.1_protein.faa_NZ_JACYOX010000042.1_2@PF00015_full_PFAM.311.516--5||RS_GCF_015352985.1_protein.faa_NZ_JACYXF010000004.1_100@PF00015_full_PFAM.310.505--1||RS_GCF_015352985.1_protein.faa_NZ_JACYXF010000012.1_102@PF00015_full_PFAM.313.527--1||RS_GCF_015352985.1_protein.faa_NZ_JACYXF010000014.1_46@PF00015_full_PFAM.322.511--7||RS_GCF_015354335.1_protein.faa_NZ_JADKYR010000011.1_2@PF00015_full_PFAM.638.832--5||RS_GCF_015354335.1_protein.faa_NZ_JADKYR010000012.1_1@PF00015_full_PFAM.251.431--5||RS_GCF_015354445.1_protein.faa_NZ_JADKYT010000002.1_481@PF00015_full_PFAM.757.962--1||RS_GCF_015645465.1_protein.faa_NZ_JADOEL010000003.1_129@PF00015_full_PFAM.311.522--1||RS_GCF_015645465.1_protein.faa_NZ_JADOEL010000007.1_12@PF00015_full_PFAM.315.510--14||RS_GCF_015645465.1_protein.faa_NZ_JADOEL010000014.1_25@PF00015_full_PFAM.318.503--1||RS_GCF_015645465.1_protein.faa_NZ_JADOEL010000015.1_46@PF00015_full_PFAM.247.438--1||RS_GCF_015689335.1_protein.faa_NZ_CP065053.1_1036@PF00015_full_PFAM.314.501--1||RS_GCF_015689335.1_protein.faa_NZ_CP065053.1_373@PF00015_full_PFAM.321.515--3||RS_GCF_015689335.1_protein.faa_NZ_CP065053.1_5507@PF00015_full_PFAM.322.506--1||RS_GCF_015752205.1_protein.faa_NZ_JADOVG010000001.1_206@PF00015_full_PFAM.314.507--11||RS_GCF_016093275.1_protein.faa_NZ_JAEDAK010000004.1_166@PF00015_full_PFAM.318.501--1||RS_GCF_016093545.1_protein.faa_NZ_JADKYX010000002.1_439@PF00015_full_PFAM.426.625--1||RS_GCF_016093545.1_protein.faa_NZ_JADKYX010000003.1_274@PF00015_full_PFAM.304.497--1||RS_GCF_016461825.1_protein.faa_NZ_JAEMNU010000113.1_107@PF00015_full_PFAM.319.505--2||RS_GCF_016461825.1_protein.faa_NZ_JAEMNU010000139.1_84@PF00015_full_PFAM.322.515--2||RS_GCF_016461825.1_protein.faa_NZ_JAEMNU010000163.1_22@PF00015_full_PFAM.314.511--2||RS_GCF_016583785.1_protein.faa_NZ_NRRU01000106.1_13@PF00015_full_PFAM.266.470--1||RS_GCF_016613535.2_protein.faa_NZ_CP071518.1_2512@PF00015_full_PFAM.641.838--9||RS_GCF_016632335.1_protein.faa_NZ_JAEPBG010000004.1_200@PF00015_full_PFAM.317.526--2||RS_GCF_016632335.1_protein.faa_NZ_JAEPBG010000044.1_8@PF00015_full_PFAM.319.513--7||RS_GCF_016641735.1_protein.faa_NZ_JAEDAO010000001.1_2245@PF00015_full_PFAM.269.454--1||RS_GCF_016641735.1_protein.faa_NZ_JAEDAO010000001.1_2246@PF00015_full_PFAM.167.351--14||RS_GCF_016722765.1_protein.faa_NZ_JAEQND010000002.1_299@PF00015_full_PFAM.311.505--1||RS_GCF_016722765.1_protein.faa_NZ_JAEQND010000002.1_456@PF00015_full_PFAM.199.386--25||RS_GCF_016722765.1_protein.faa_NZ_JAEQND010000003.1_228@PF00015_full_PFAM.318.506--1||RS_GCF_016722785.1_protein.faa_NZ_JAEQNE010000001.1_997@PF00015_full_PFAM.311.497--1||RS_GCF_016722785.1_protein.faa_NZ_JAEQNE010000002.1_104@PF00015_full_PFAM.332.507--1||RS_GCF_016735515.1_protein.faa_NZ_JAERQZ010000001.1_1066@PF00015_full_PFAM.318.497--1||RS_GCF_016735515.1_protein.faa_NZ_JAERQZ010000001.1_865@PF00015_full_PFAM.456.637--1||RS_GCF_016765655.1_protein.faa_NZ_JAETGP010000015.1_36@PF00015_full_PFAM.330.483--1||RS_GCF_016765675.1_protein.faa_NZ_JAESWB010000051.1_1@PF00015_full_PFAM.136.217--4||RS_GCF_016774335.1_protein.faa_NZ_JAETWA010000027.1_1@PF00015_full_PFAM.502.671--46||RS_GCF_016894385.1_protein.faa_NZ_CP069811.1_207@PF00015_full_PFAM.325.524--1||RS_GCF_016917355.1_protein.faa_NZ_CP070304.1_500@PF00015_full_PFAM.377.575--27||RS_GCF_017491605.1_protein.faa_NZ_JAFGYY010000046.1_9@PF00015_full_PFAM.562.751--2||RS_GCF_017582745.1_protein.faa_NZ_JAFVIM010000006.1_226@PF00015_full_PFAM.317.501--6||RS_GCF_017582745.1_protein.faa_NZ_JAFVIM010000006.1_255@PF00015_full_PFAM.316.507--11||RS_GCF_017582745.1_protein.faa_NZ_JAFVIM010000006.1_257@PF00015_full_PFAM.317.509--7||RS_GCF_017582745.1_protein.faa_NZ_JAFVIM010000014.1_10@PF00015_full_PFAM.319.519--1||RS_GCF_017582745.1_protein.faa_NZ_JAFVIM010000016.1_115@PF00015_full_PFAM.319.510--3||RS_GCF_017582745.1_protein.faa_NZ_JAFVIM010000016.1_116@PF00015_full_PFAM.319.503--2||RS_GCF_017582745.1_protein.faa_NZ_JAFVIM010000016.1_42@PF00015_full_PFAM.319.503--2||RS_GCF_017582745.1_protein.faa_NZ_JAFVIM010000029.1_10@PF00015_full_PFAM.325.510--2||RS_GCF_017582745.1_protein.faa_NZ_JAFVIM010000056.1_1@PF00015_full_PFAM.327.499--1||RS_GCF_017795745.1_protein.faa_NZ_CP059067.1_1036@PF00015_full_PFAM.277.463--1||RS_GCF_017814915.1_protein.faa_NZ_JAGIPZ010000001.1_966@PF00015_full_PFAM.317.495--2||RS_GCF_017814915.1_protein.faa_NZ_JAGIPZ010000005.1_202@PF00015_full_PFAM.318.507--1||RS_GCF_017814915.1_protein.faa_NZ_JAGIPZ010000010.1_129@PF00015_full_PFAM.316.509--1||RS_GCF_017833525.1_protein.faa_NZ_JAFICD010000002.1_135@PF00015_full_PFAM.449.639--2||RS_GCF_017833525.1_protein.faa_NZ_JAFICD010000003.1_520@PF00015_full_PFAM.318.493--1||RS_GCF_017833525.1_protein.faa_NZ_JAFICD010000003.1_664@PF00015_full_PFAM.316.513--2||RS_GCF_017833525.1_protein.faa_NZ_JAFICD010000012.1_15@PF00015_full_PFAM.315.503--2||RS_GCF_018069875.1_protein.faa_NZ_JAGQDF010000001.1_237@PF00015_full_PFAM.315.498--1||RS_GCF_018069875.1_protein.faa_NZ_JAGQDF010000007.1_237@PF00015_full_PFAM.314.520--1||RS_GCF_018119395.1_protein.faa_NZ_JAGPWD010000001.1_155@PF00015_full_PFAM.454.645--1||RS_GCF_018119395.1_protein.faa_NZ_JAGPWD010000001.1_156@PF00015_full_PFAM.451.642--1||RS_GCF_018119395.1_protein.faa_NZ_JAGPWD010000002.1_153@PF00015_full_PFAM.328.516--3||RS_GCF_018119395.1_protein.faa_NZ_JAGPWD010000019.1_9@PF00015_full_PFAM.320.509--2||RS_GCF_018119405.1_protein.faa_NZ_JAGPWC010000006.1_67@PF00015_full_PFAM.306.490--12||RS_GCF_018119405.1_protein.faa_NZ_JAGPWC010000010.1_22@PF00015_full_PFAM.327.503--13||RS_GCF_018119405.1_protein.faa_NZ_JAGPWC010000027.1_18@PF00015_full_PFAM.318.506--1||RS_GCF_018139545.1_protein.faa_NZ_JAGSPJ010000002.1_529@PF00015_full_PFAM.325.512--5||RS_GCF_018139565.1_protein.faa_NZ_JAGSPK010000008.1_1@PF00015_full_PFAM.320.427--1||RS_GCF_018221465.1_protein.faa_NZ_JAAIKR010000012.1_98@PF00015_full_PFAM.4.34--2||RS_GCF_018305005.1_protein.faa_NZ_JAGQEG010000038.1_21@PF00015_full_PFAM.377.567--1||RS_GCF_018413525.1_protein.faa_NZ_JAHCDD010000007.1_38@PF00015_full_PFAM.398.601--1||RS_GCF_018413525.1_protein.faa_NZ_JAHCDD010000045.1_12@PF00015_full_PFAM.315.497--1||RS_GCF_018612915.1_protein.faa_NZ_JAGGRL010000010.1_133@PF00015_full_PFAM.545.727--2||RS_GCF_018614915.1_protein.faa_NZ_JAGGNU010000067.1_13@PF00015_full_PFAM.324.517--10||RS_GCF_019052805.1_protein.faa_NZ_JAHQRJ010000001.1_1695@PF00015_full_PFAM.317.507--6||RS_GCF_019052805.1_protein.faa_NZ_JAHQRJ010000001.1_3183@PF00015_full_PFAM.311.499--7||RS_GCF_900100205.1_protein.faa_NZ_FNEQ01000001.1_88@PF00015_full_PFAM.315.504--1||RS_GCF_900100205.1_protein.faa_NZ_FNEQ01000013.1_39@PF00015_full_PFAM.319.505--3||RS_GCF_900100205.1_protein.faa_NZ_FNEQ01000024.1_2@PF00015_full_PFAM.325.511--1||RS_GCF_900100965.1_protein.faa_NZ_FMUJ01000002.1_390@PF00015_full_PFAM.315.505--1||RS_GCF_900100975.1_protein.faa_NZ_FNFX01000002.1_1@PF00015_full_PFAM.595.750--5||RS_GCF_900100975.1_protein.faa_NZ_FNFX01000006.1_22@PF00015_full_PFAM.389.580--2||RS_GCF_900101265.1_protein.faa_NZ_FMZS01000002.1_239@PF00015_full_PFAM.314.505--3||RS_GCF_900101265.1_protein.faa_NZ_FMZS01000005.1_73@PF00015_full_PFAM.307.493--1||RS_GCF_900101265.1_protein.faa_NZ_FMZS01000006.1_326@PF00015_full_PFAM.313.501--3||RS_GCF_900101265.1_protein.faa_NZ_FMZS01000009.1_120@PF00015_full_PFAM.314.511--9||RS_GCF_900101545.1_protein.faa_NZ_FMZU01000056.1_2@PF00015_full_PFAM.453.648--1||RS_GCF_900101825.1_protein.faa_NZ_FNAG01000004.1_145@PF00015_full_PFAM.630.826--1||RS_GCF_900101825.1_protein.faa_NZ_FNAG01000004.1_147@PF00015_full_PFAM.634.811--1||RS_GCF_900101825.1_protein.faa_NZ_FNAG01000008.1_11@PF00015_full_PFAM.500.694--1||RS_GCF_900107095.1_protein.faa_NZ_FNOR01000004.1_63@PF00015_full_PFAM.314.521--3||RS_GCF_900107685.1_protein.faa_NZ_FNRQ01000001.1_187@PF00015_full_PFAM.316.540--3||RS_GCF_900107745.1_protein.faa_NZ_FNRO01000002.1_303@PF00015_full_PFAM.314.502--1||RS_GCF_900109645.1_protein.faa_NZ_FOBG01000001.1_1107@PF00015_full_PFAM.312.503--1||RS_GCF_900110275.1_protein.faa_NZ_FODC01000001.1_285@PF00015_full_PFAM.314.502--3||RS_GCF_900110275.1_protein.faa_NZ_FODC01000002.1_716@PF00015_full_PFAM.311.497--1||RS_GCF_900110275.1_protein.faa_NZ_FODC01000004.1_513@PF00015_full_PFAM.316.511--1||RS_GCF_900110275.1_protein.faa_NZ_FODC01000005.1_380@PF00015_full_PFAM.342.532--3||RS_GCF_900110275.1_protein.faa_NZ_FODC01000005.1_547@PF00015_full_PFAM.315.508--7||RS_GCF_900110275.1_protein.faa_NZ_FODC01000010.1_86@PF00015_full_PFAM.318.505--1||RS_GCF_900110275.1_protein.faa_NZ_FODC01000011.1_21@PF00015_full_PFAM.314.501--1||RS_GCF_900111015.1_protein.faa_NZ_FOFS01000001.1_512@PF00015_full_PFAM.428.624--4||RS_GCF_900112225.1_protein.faa_NZ_FOLD01000002.1_259@PF00015_full_PFAM.315.495--16||RS_GCF_900112225.1_protein.faa_NZ_FOLD01000003.1_208@PF00015_full_PFAM.321.515--15||RS_GCF_900112225.1_protein.faa_NZ_FOLD01000003.1_6@PF00015_full_PFAM.308.492--9||RS_GCF_900112225.1_protein.faa_NZ_FOLD01000007.1_53@PF00015_full_PFAM.281.461--1||RS_GCF_900112225.1_protein.faa_NZ_FOLD01000008.1_62@PF00015_full_PFAM.315.502--2||RS_GCF_900112225.1_protein.faa_NZ_FOLD01000010.1_67@PF00015_full_PFAM.444.648--9||RS_GCF_900112225.1_protein.faa_NZ_FOLD01000019.1_48@PF00015_full_PFAM.322.510--1||RS_GCF_900112225.1_protein.faa_NZ_FOLD01000026.1_61@PF00015_full_PFAM.325.510--4||RS_GCF_900112225.1_protein.faa_NZ_FOLD01000028.1_40@PF00015_full_PFAM.316.507--3||RS_GCF_900112225.1_protein.faa_NZ_FOLD01000038.1_28@PF00015_full_PFAM.319.509--14||RS_GCF_900112285.1_protein.faa_NZ_FOKZ01000030.1_1@PF00015_full_PFAM.309.380--4||RS_GCF_900112425.1_protein.faa_NZ_FOLP01000003.1_466@PF00015_full_PFAM.307.495--1||RS_GCF_900112425.1_protein.faa_NZ_FOLP01000018.1_17@PF00015_full_PFAM.299.485--3||RS_GCF_900113035.1_protein.faa_NZ_FONX01000011.1_170@PF00015_full_PFAM.116.309--1||RS_GCF_900113115.1_protein.faa_NZ_FOOF01000010.1_271@PF00015_full_PFAM.316.530--1||RS_GCF_900113115.1_protein.faa_NZ_FOOF01000019.1_6@PF00015_full_PFAM.330.542--1||RS_GCF_900114705.1_protein.faa_NZ_FOTW01000009.1_213@PF00015_full_PFAM.317.509--2||RS_GCF_900114785.1_protein.faa_NZ_FOUG01000017.1_16@PF00015_full_PFAM.320.506--13||RS_GCF_900114785.1_protein.faa_NZ_FOUG01000017.1_17@PF00015_full_PFAM.315.507--1||RS_GCF_900114785.1_protein.faa_NZ_FOUG01000017.1_20@PF00015_full_PFAM.316.510--4||RS_GCF_900114785.1_protein.faa_NZ_FOUG01000017.1_22@PF00015_full_PFAM.319.505--1||RS_GCF_900116385.1_protein.faa_NZ_FPCI01000001.1_105@PF00015_full_PFAM.498.702--2||RS_GCF_900116645.1_protein.faa_NZ_FPBO01000002.1_21@PF00015_full_PFAM.322.520--1||RS_GCF_900116645.1_protein.faa_NZ_FPBO01000002.1_268@PF00015_full_PFAM.315.504--5||RS_GCF_900116645.1_protein.faa_NZ_FPBO01000020.1_69@PF00015_full_PFAM.320.500--1||RS_GCF_900116645.1_protein.faa_NZ_FPBO01000022.1_28@PF00015_full_PFAM.320.510--1||RS_GCF_900116645.1_protein.faa_NZ_FPBO01000031.1_21@PF00015_full_PFAM.278.499--1||RS_GCF_900116645.1_protein.faa_NZ_FPBO01000031.1_6@PF00015_full_PFAM.315.506--7||RS_GCF_900116645.1_protein.faa_NZ_FPBO01000047.1_7@PF00015_full_PFAM.320.501--5||RS_GCF_900116645.1_protein.faa_NZ_FPBO01000048.1_24@PF00015_full_PFAM.318.516--24||RS_GCF_900119825.1_protein.faa_NZ_FPKR01000013.1_79@PF00015_full_PFAM.310.514--1||RS_GCF_900129765.1_protein.faa_NZ_FQWU01000001.1_1154@PF00015_full_PFAM.313.517--9||RS_GCF_900129765.1_protein.faa_NZ_FQWU01000001.1_1310@PF00015_full_PFAM.315.500--6||RS_GCF_900129765.1_protein.faa_NZ_FQWU01000001.1_340@PF00015_full_PFAM.325.515--27||RS_GCF_900129765.1_protein.faa_NZ_FQWU01000001.1_364@PF00015_full_PFAM.315.502--23||RS_GCF_900129765.1_protein.faa_NZ_FQWU01000002.1_1294@PF00015_full_PFAM.322.533--21||RS_GCF_900129765.1_protein.faa_NZ_FQWU01000002.1_463@PF00015_full_PFAM.318.508--29||RS_GCF_900129765.1_protein.faa_NZ_FQWU01000002.1_464@PF00015_full_PFAM.321.517--24||RS_GCF_900129765.1_protein.faa_NZ_FQWU01000003.1_303@PF00015_full_PFAM.312.504--46||RS_GCF_900129765.1_protein.faa_NZ_FQWU01000003.1_337@PF00015_full_PFAM.456.653--7||RS_GCF_900129765.1_protein.faa_NZ_FQWU01000008.1_54@PF00015_full_PFAM.325.509--1||RS_GCF_900129825.1_protein.faa_NZ_FQWZ01000001.1_155@PF00015_full_PFAM.801.987--3||RS_GCF_900129825.1_protein.faa_NZ_FQWZ01000001.1_316@PF00015_full_PFAM.667.862--2||RS_GCF_900130075.1_protein.faa_NZ_LT671418.1_1047@PF00015_full_PFAM.310.533--1||RS_GCF_900130075.1_protein.faa_NZ_LT671418.1_3162@PF00015_full_PFAM.316.522--1||RS_GCF_900130075.1_protein.faa_NZ_LT671418.1_3167@PF00015_full_PFAM.315.506--2||RS_GCF_900142965.1_protein.faa_NZ_FRCQ01000044.1_7@PF00015_full_PFAM.319.498--2||RS_GCF_900167055.1_protein.faa_NZ_FUXP01000012.1_80@PF00015_full_PFAM.632.832--1||RS_GCF_900188095.1_protein.faa_NZ_FZOT01000028.1_44@PF00015_full_PFAM.315.508--2||RS_GCF_901827155.1_protein.faa_NZ_LR594659.1_1752@PF00015_full_PFAM.313.511--11||RS_GCF_901827175.1_protein.faa_NZ_LR594662.1_2074@PF00015_full_PFAM.314.508--3||RS_GCF_901827185.1_protein.faa_NZ_LR594671.1_3589@PF00015_full_PFAM.326.511--1||RS_GCF_901827205.1_protein.faa_NZ_LR594675.1_1838@PF00015_full_PFAM.315.514--1||RS_GCF_902459725.1_protein.faa_NZ_CABPSH010000007.1_25@PF00015_full_PFAM.473.684--2||RS_GCF_902459725.1_protein.faa_NZ_CABPSH010000012.1_86@PF00015_full_PFAM.314.510--1||RS_GCF_902459765.1_protein.faa_NZ_CABPSP010000005.1_185@PF00015_full_PFAM.318.507--1||RS_GCF_902506415.1_protein.faa_NZ_LR733275.1_1128@PF00015_full_PFAM.319.518--2||RS_GCF_902506415.1_protein.faa_NZ_LR733275.1_1577@PF00015_full_PFAM.433.660--3||RS_GCF_902506415.1_protein.faa_NZ_LR733275.1_1578@PF00015_full_PFAM.432.645--5||RS_GCF_902506415.1_protein.faa_NZ_LR733275.1_231@PF00015_full_PFAM.319.497--4||RS_GCF_902506415.1_protein.faa_NZ_LR733275.1_3391@PF00015_full_PFAM.456.647--11||RS_GCF_902506415.1_protein.faa_NZ_LR733275.1_4280@PF00015_full_PFAM.319.508--4||RS_GCF_902506415.1_protein.faa_NZ_LR733275.1_597@PF00015_full_PFAM.326.508--1||RS_GCF_902506415.1_protein.faa_NZ_LR733275.1_742@PF00015_full_PFAM.315.510--46||RS_GCF_902506415.1_protein.faa_NZ_LR733275.1_800@PF00015_full_PFAM.320.541--26||RS_GCF_902506415.1_protein.faa_NZ_LR733275.1_987@PF00015_full_PFAM.308.498--103||RS_GCF_905220835.1_protein.faa_NZ_CAJNAZ010000035.1_27@PF00015_full_PFAM.321.498--6:scovhsp_avg=70.96441286950841:scovhsp_max=96.3:scovhsp_min=50.0:scovhsp_std=11.0190148945376:scovhsp_sum=434515.1:send_avg=146.74456965539767:send_max=238.0:send_min=26.0:send_std=28.029137622382645:send_sum=898517.0:sstart_avg=19.07888290053895:sstart_max=87.0:sstart_min=1.0:sstart_std=15.91466390492235:sstart_sum=116820.0])0.936:0.0156664[&&NHX:Sample_counter=rhizpot1--4665||rhizpot2--997||rhizpot3--3838||rhiztom1--1570||rhiztom2--1393||rhiztom3--1889:Type_counter=GTDB--11892||capture--14352:besthit_avg=89.04351030749741:besthit_max=100.0:besthit_min=43.4:besthit_std=8.522470142422083:besthit_sum=773164.8:bitscore_avg=191.9934930323621:bitscore_max=277.0:bitscore_min=38.9:bitscore_std=49.98948482192643:bitscore_sum=1667079.5:capture_class_counter=c__AB16--1||c__ABY1--1||c__AC1--1||c__Acidimicrobiia--1||c__Acidobacteriae--24||c__Actinomycetia--20||c__Alphaproteobacteria--779||c__Anaeroferrophillalia--1||c__Anaerolineae--7||c__BSN033--1||c__Bacilli--89||c__Bacteroidia--20||c__Bdellovibrionia--6||c__Bdellovibrionia_A--6||c__Blastocatellia--3||c__Campylobacteria--9||c__Chitinivibrionia--1||c__Chloroflexia--1||c__Clostridia--593||c__Cyanobacteriia--36||c__Dehalococcoidia--2||c__Deinococci--1||c__Desulfarculia--4||c__Desulfitobacteriia--5||c__Desulfobacteria--27||c__Desulfobulbia--7||c__Desulfomonilia--6||c__Desulfotomaculia--3||c__Desulfovibrionia--25||c__Desulfuromonadia--392||c__E2--18||c__Elusimicrobia--3||c__GCA-002687715--3||c__GWC2-55-46--2||c__Gammaproteobacteria--11629||c__Gemmatimonadetes--19||c__Geothermincolia--3||c__Halanaerobiia--1||c__Halobacteria--41||c__Holophagae--78||c__JACRDZ01--2||c__JACRGO01--1||c__JADFXK01--1||c__JADJOY01--1||c__Kapabacteria--3||c__Kiritimatiellae--6||c__Koll11--1||c__Krumholzibacteria--4||c__Ktedonobacteria--2||c__Lentisphaeria--1||c__Leptospirae--5||c__Limnochordia--2||c__Lokiarchaeia--3||c__MBNT15--1||c__MSB-5A5--1||c__Magnetococcia--40||c__Methanomicrobia--1||c__Methanosarcinia--1||c__Methylomirabilia--1||c__Moduliflexia--7||c__Mor1--3||c__Myxococcia--104||c__Negativicutes--20||c__Nitrospiria--3||c__Oligoflexia--4||c__Peptococcia--4||c__Phycisphaerae--15||c__Planctomycetia--6||c__Polyangia--25||c__Proteinivoracia--2||c__RBG-13-43-22--2||c__RBG-16-71-46--1||c__SAR324--7||c__SZUA-567--4||c__Spirochaetia--14||c__Synergistia--9||c__Syntrophia--2||c__Syntrophobacteria--12||c__Syntrophorhabdia--2||c__Thermoanaerobaculia--8||c__Thermococci--3||c__Thermoleophilia--25||c__UBA10030--1||c__UBA10988--2||c__UBA11346--1||c__UBA1135--3||c__UBA12135--2||c__UBA4802--13||c__UBA4882--1||c__UBA5301--1||c__UBA6099--1||c__UBA6911--2||c__UBA727--3||c__UBA7883--6||c__UBA9217--2||c__Vampirovibrionia--1||c__Verrucomicrobiae--52||c__Vicinamibacteria--2||c__WTBG01--2||c__XYA12-FULL-58-9--26||c__Zetaproteobacteria--3:capture_domain_counter=d__Archaea--67||d__Bacteria--14285:capture_family_counter=f__AK92--1||f__AKS1--2||f__Acetobacteraceae--32||f__Acidaminobacteraceae--1||f__Acidibacillaceae--1||f__Acidobacteriaceae--8||f__Acutalibacteraceae--29||f__Aeromonadaceae--17||f__Ahniellaceae--1||f__Alcanivoracaceae--13||f__Alkalispirochaetaceae--2||f__Alteromonadaceae--21||f__Aminobacteriaceae--4||f__Anaerohalosphaeraceae--3||f__Anaeromusaceae--2||f__Anaeromyxobacteraceae--58||f__Anaerotignaceae--1||f__Anaerovoracaceae--7||f__Ancalomicrobiaceae--2||f__Anoxybacillaceae--1||f__Anoxymicrobiaceae--1||f__Aquaspirillaceae--1||f__Aquisalimonadaceae--1||f__Azospirillaceae--25||f__B13-G15--1||f__BM103--1||f__BMS3ABIN01--1||f__Bacillaceae--3||f__Bacillaceae_C--2||f__Bacillaceae_G--1||f__Bdellovibrionaceae--6||f__Beijerinckiaceae--71||f__Brevibacillaceae--2||f__Bryobacteraceae--16||f__Bu05--1||f__Burkholderiaceae--8322||f__Butyricicoccaceae--12||f__CAIMTB01--2||f__CAINFC01--2||f__CAIOGM01--365||f__CAIOZP01--1||f__CAIRTM01--2||f__CAIVKH01--1||f__CAIYYI01--1||f__CAJPTX01--6||f__CSP1-6--1||f__Caldilineaceae--2||f__Campylobacteraceae--1||f__Casimicrobiaceae--55||f__Casp-alpha2--1||f__Caulobacteraceae--122||f__Celerinatantimonadaceae--2||f__Cellulomonadaceae--4||f__Cellulosilyticaceae--1||f__Cellvibrionaceae--5||f__Chitinibacteraceae--8||f__Chitinimonadaceae--5||f__Chromatiaceae--21||f__Chromobacteriaceae--28||f__Chthoniobacteraceae--1||f__Clostridiaceae--3||f__Cohaesibacteraceae--1||f__Competibacteraceae--30||f__Cyclobacteriaceae--1||f__DC0425bin3--1||f__DRQE01--1||f__DSDE01--1||f__DSM-103792--3||f__DSM-18226--1||f__DSM-21159--3||f__DSM-6294--1||f__DSM-9756--3||f__DSWB01--1||f__DTU010--1||f__Defluviitaleaceae--1||f__Deinococcaceae--1||f__Desulfarculaceae--4||f__Desulfatirhabdiaceae--4||f__Desulfitobacteriaceae--1||f__Desulfobacteraceae--2||f__Desulfococcaceae--11||f__Desulfohalotomaculaceae--1||f__Desulfonatronaceae--1||f__Desulfosarcinaceae--3||f__Desulfosudaceae--1||f__Desulfotomaculaceae--1||f__Desulfovibrionaceae--24||f__Desulfurivibrionaceae--7||f__Dethiosulfovibrionaceae--3||f__Devosiaceae--8||f__Dialisteraceae--1||f__Dongiaceae--4||f__Ectothiorhodospiraceae--1||f__Elsteraceae--1||f__Enterobacteriaceae--542||f__EtOH8--1||f__Eubacteriaceae--1||f__Exiguobacteraceae--1||f__F1-12-MAGs170--1||f__F1-60-MAGs149--1||f__FACHB-46--1||f__FACHB-T130--1||f__Fen-1088--3||f__Ferrovibrionaceae--5||f__Flavobacteriaceae--5||f__GAS474--1||f__GCA-001735895--8||f__GCA-002686595--1||f__GCA-002687715--3||f__GCA-002838935--18||f__GCA-2696645--3||f__GCA-2729495--2||f__GCA-2731375--2||f__GRL18--1||f__GWC2-55-46--1||f__GWC2-71-9--5||f__GWF2-57-35--1||f__Ga0077523--15||f__Ga0077536--1||f__Gallaecimonadaceae--1||f__Gallionellaceae--10||f__Geitlerinemaceae--15||f__Gemmataceae--2||f__Gemmatimonadaceae--11||f__Geobacteraceae--16||f__Geodermatophilaceae--1||f__Geopsychrobacteraceae--5||f__Gp22-AA2--3||f__HTCC2089--2||f__Haliangiaceae--4||f__Halieaceae--3||f__Haloarculaceae--7||f__Halobacteriaceae--1||f__Haloferacaceae--13||f__Halomonadaceae--153||f__Halothermotrichaceae--1||f__Halothiobacillaceae--2||f__Helicobacteraceae--7||f__Heliobacteriaceae--4||f__Holophagaceae--78||f__Hyphomicrobiaceae--1||f__Isosphaeraceae--2||f__J111--2||f__JAABTS01--2||f__JAADEO01--1||f__JABDLF01--1||f__JABURT01--16||f__JACIWP01--2||f__JACORV01--1||f__JACPNS01--1||f__JACQBZ01--1||f__JACRDZ01--2||f__JACRGO01--1||f__JACRGQ01--2||f__JACRLM01--3||f__JADFXK01--1||f__JADFZZ01--6||f__JADGCD01--1||f__JADJOY01--1||f__JADJPG01--1||f__JAEEML01--22||f__JAFLCR01--1||f__JAFLEE01--2||f__JAFNAJ01--1||f__JAHJQQ01--1||f__Kangiellaceae--1||f__Ketobacteraceae--1||f__Kordiimonadaceae--2||f__Ktedonobacteraceae--2||f__Kyrpidiaceae--1||f__LZORAL124-64-63--4||f__Lachnospiraceae--384||f__Leptospiraceae--5||f__MBNT15--1||f__Magnetaquicoccaceae--38||f__Magnetospirillaceae--14||f__Maricaulaceae--3||f__Marinilabiliaceae--1||f__Mariprofundaceae--3||f__Methanomicrobiaceae--1||f__Methanosarcinaceae--1||f__Methylococcaceae--2||f__Methylomonadaceae--11||f__Methylophagaceae--6||f__Methylophilaceae--45||f__Microbacteriaceae--1||f__Microcoleaceae--13||f__Micromonosporaceae--10||f__Micropepsaceae--10||f__Miltoncostaeaceae--1||f__Moduliflexaceae--7||f__Moraxellaceae--8||f__Motilibacteraceae--1||f__Myxococcaceae--45||f__NBRC-103111--11||f__Natrialbaceae--15||f__Natronospirillaceae--3||f__Nevskiaceae--123||f__Nitrincolaceae--5||f__Nitrococcaceae--1||f__Nitrosomonadaceae--87||f__Nitrospiraceae--2||f__Oceanibaculaceae--3||f__Oleiphilaceae--16||f__Oligoflexaceae--4||f__Opitutaceae--13||f__Oscillatoriaceae--2||f__Oscillospiraceae--93||f__PHBD01--1||f__PUMT01--1||f__PWMO01--1||f__PWPN01--1||f__PXRE01--5||f__Paenibacillaceae--60||f__Palsa-1400--1||f__Pelotomaculaceae--1||f__Phormidesmiaceae--3||f__Phreatobacteraceae--2||f__Planococcaceae--2||f__Pleomorphomonadaceae--5||f__Polyangiaceae--10||f__Pontiellaceae--2||f__Porticoccaceae--4||f__Propionisporaceae--1||f__Pseudomonadaceae--289||f__Pseudonocardiaceae--1||f__Pseudopelobacteraceae--3||f__Psychrobiaceae--1||f__Pyrinomonadaceae--3||f__RBG-13-43-22--2||f__RBG-13-55-18--2||f__RBG-16-58-11--4||f__RBG-16-71-46--1||f__RGZB01--1||f__RUG14156--1||f__Rhizobiaceae--161||f__Rhodanobacteraceae--36||f__Rhodobacteraceae--34||f__Rhodocyclaceae--120||f__Rhodospirillaceae--6||f__Rhodothalassiaceae--2||f__Roseiflexaceae--1||f__Ruminococcaceae--42||f__S139-57--4||f__SG8-39--1||f__SG8-41--2||f__SKK-01--1||f__SKWO01--1||f__SLAA01--1||f__SLND01--5||f__SM1A02--2||f__SM23-30--1||f__SM23-33--2||f__SOKP01--3||f__SZAS-1--1||f__SZUA-152--2||f__SZUA-229--5||f__SZUA-35--1||f__SZUA-36--3||f__SZUA-540--1||f__SZUA-567--4||f__Salinisphaeraceae--3||f__Sandaracinaceae--8||f__Sedimentibacteraceae--2||f__Sedimenticolaceae--4||f__Selenomonadaceae--14||f__Shewanellaceae--12||f__Solirubrobacteraceae--21||f__SpSt-1174--1||f__Sphingomonadaceae--118||f__Spirochaetaceae_B--4||f__Spirulinaceae--1||f__Spongiibacteraceae--5||f__Sporolactobacillaceae--1||f__Stappiaceae--9||f__Stellaceae--2||f__Steroidobacteraceae--12||f__Streptosporangiaceae--2||f__Sulfuricellaceae--7||f__Sulfuriferulaceae--2||f__Sulfurimonadaceae--1||f__Synergistaceae--1||f__Syntrophobacteraceae--9||f__Syntrophorhabdaceae--2||f__Tenderiaceae--1||f__Tepidiformaceae--2||f__Terasakiellaceae--1||f__Thalassobaculaceae--3||f__Thalassospiraceae--9||f__Thermococcaceae--3||f__Thermovirgaceae--1||f__Thioalkalivibrionaceae--4||f__Thiobacillaceae--236||f__Thiohalomonadaceae--3||f__Thiohalospiraceae--1||f__Thiomicrospiraceae--2||f__Thiotrichaceae--14||f__Treponemataceae--2||f__Trichloromonadaceae--1||f__Tumebacillaceae--2||f__UBA10450--1||f__UBA1062--6||f__UBA10988--2||f__UBA11320--5||f__UBA11346--1||f__UBA11358--11||f__UBA12059--4||f__UBA12075--1||f__UBA1268--2||f__UBA1319--4||f__UBA1321--2||f__UBA1924--3||f__UBA2245--1||f__UBA2386--2||f__UBA2770--10||f__UBA2999--1||f__UBA3002--2||f__UBA3824--3||f__UBA4417--2||f__UBA4661--3||f__UBA4975--2||f__UBA5066--8||f__UBA5301--1||f__UBA5335--2||f__UBA5368--9||f__UBA5518--14||f__UBA5550--4||f__UBA5745--4||f__UBA5852--3||f__UBA6109--1||f__UBA6429--1||f__UBA6663--1||f__UBA6906--1||f__UBA6915--1||f__UBA6960--2||f__UBA7701--1||f__UBA8199--1||f__UBA8346--1||f__UBA8363--1||f__UBA8416--2||f__UBA9214--2||f__UBA9217--2||f__UBA923--6||f__UBA929--1||f__UBA9464--5||f__UBA9959--3||f__UM-FILTER-46-8--1||f__UPPP01--1||f__UWMA-0217--2||f__VGSZ01--3||f__Verruco-01--2||f__Vibrionaceae--21||f__W3P20-009--1||f__WMHbin7--2||f__WRLR01--15||f__WYBJ01--3||f__Wenzhouxiangellaceae--2||f__Woeseiaceae--12||f__XN24--5||f__XYA12-FULL-58-9--4||f__XYD2-FULL-50-16--1||f__Xanthobacteraceae--108||f__Xanthomonadaceae--1165||f__YB12-FULL-65-16--1||f__Zrk34--3:capture_genus_counter=g__1109--1||g__14-2--22||g__1XD42-69--1||g__1XD8-76--5||g__28-57-27--2||g__39-52-133--1||g__58-81--1||g__AG41--5||g__AK92--1||g__AP-15--1||g__AR8--1||g__Accumulibacter--9||g__Acetatifactor--11||g__Acetobacter--3||g__Acetobacterium--1||g__Achromobacter--1051||g__Achromobacter_A--7||g__Acidibacillus--1||g__Acidiphilium--1||g__Acidovorax--272||g__Acidovorax_A--35||g__Acidovorax_C--12||g__Acinetobacter--5||g__Actinokineospora--1||g__Actinoplanes--5||g__Acutalibacter--12||g__Aeromonas--8||g__Afipia--3||g__Agarivorans--1||g__Agathobaculum--1||g__Aggregicoccus--3||g__Agrobacterium--2||g__Ahrensia--1||g__Albitalea--7||g__Alcanivorax--12||g__Alcanivorax_A--1||g__Algihabitans--1||g__Aliagarivorans--1||g__Alicycliphilus--230||g__Aliikangiella--1||g__Aliivibrio--3||g__Alishewanella--2||g__Alkalimonas--1||g__Alkalispirochaeta--2||g__Allochromatium--5||g__Allorhizobium--21||g__Allosphingosinicella--1||g__Alpha-05--2||g__Alsobacter--1||g__Alteraurantiacibacter--1||g__Alteromonas--3||g__Amantichitinum--1||g__Aminidesulfovibrio--1||g__Aminipila--1||g__Aminivibrio--1||g__An92--1||g__Anaeromusa--2||g__Anaeromyxobacter--4||g__Anaerotruncus--4||g__Anaerovibrio--5||g__Andreprevotia--2||g__Angelakisella--3||g__Anoxymicrobium--1||g__Aquabacterium--885||g__Aquabacterium_A--47||g__Aquabacterium_B--161||g__Aquamicrobium_A--2||g__Aquincola--22||g__Aquisalimonas--1||g__Aquitalea--4||g__Archangium_A--18||g__Arenimonas--2||g__Arhodomonas--1||g__Aromatoleum--2||g__Ascidiaceihabitans--1||g__Asticcacaulis--3||g__Atlantibacter--1||g__Aureimonas--10||g__Avoscillospira_A--2||g__Azoarcus--3||g__Azoarcus_C--3||g__Azohydromonas--11||g__Azonexus--28||g__Azorhizobium--3||g__Azospira_A--1||g__Azospirillum--15||g__Azotobacter--1||g__B13-G15--1||g__B1Sed10-166--1||g__BG8--1||g__BIGb0383--1||g__BOG-908--1||g__BOG-933--2||g__BOG-994--1||g__BRH-c0--2||g__Bacillus--3||g__Bacillus_A--1||g__Bacillus_AH--1||g__Bacterioplanes--1||g__Bacteroides_D--6||g__Baekduia--1||g__Bdellovibrio--4||g__Belnapia--1||g__Bilifractor--2||g__Blastococcus--1||g__Blautia--1||g__Bog-105--1||g__Bog-375--1||g__Bordetella--3||g__Bordetella_A--10||g__Bordetella_B--14||g__Bordetella_C--6||g__Bosea--20||g__Bradyrhizobium--55||g__Brenneria--4||g__Brevibacillus--1||g__Brevundimonas--4||g__Bu05--1||g__Burkholderia--96||g__Buttiauxella--2||g__Butyribacter--2||g__Butyricicoccus--2||g__CADEDH01--1||g__CADEED01--3||g__CADEEH01--2||g__CADEFT01--4||g__CAG-115--13||g__CAG-317--4||g__CAG-510--14||g__CAG-590--1||g__CAG-632--6||g__CAG-791--1||g__CAG-95--2||g__CAHJWH01--3||g__CAIKUF01--2||g__CAIKVZ01--7||g__CAILRJ01--2||g__CAIMTB01--2||g__CAIMWS01--4||g__CAIMXF01--5||g__CAINDZ01--4||g__CAINFC01--2||g__CAIOGM01--365||g__CAIOYC01--5||g__CAIOZP01--1||g__CAIQQQ01--1||g__CAIRTM01--2||g__CAITIQ01--5||g__CAITJF01--6||g__CAITOL01--1||g__CAITWF01--2||g__CAIVKH01--1||g__CAIVXW01--2||g__CAIWAH01--5||g__CAIWHR01--55||g__CAIXEA01--1||g__CAIXRL01--1||g__CAIXXC01--1||g__CAIYJE01--1||g__CAIYLH01--1||g__CAIYOY01--1||g__CAIYPG01--1||g__CAIYPH01--1||g__CAIYYI01--1||g__CAIZDL01--1||g__CAJBIL01--3||g__CAJCBL01--2||g__CFH-S0501--1||g__CG2-30-60-27--1||g__CGMCC-1-18722--1||g__COE1--12||g__CYSP01--1||g__Caballeronia--79||g__Caccovicinus--4||g__Caldimonas--32||g__Campylobacter_A--1||g__Candidimonas_A--1||g__Caproicibacter--1||g__Caproiciproducens--10||g__Carboxylicivirga--1||g__Castellaniella--8||g__Caulobacter--56||g__Cedecea--5||g__Cellulomonas--4||g__Centipeda--2||g__Cereibacter_A--1||g__Chimaeribacter--3||g__Chitinimonas--5||g__Chitiniphilus--1||g__Chitinolyticbacter--1||g__Choladocola--9||g__Chromatium--1||g__Chromobacterium--14||g__Chromohalobacter--2||g__Chth-196--1||g__Chthonobacter--1||g__Citrobacter--9||g__Citrobacter_A--7||g__Citrobacter_B--11||g__Citrobacter_C--1||g__Clostridium_AM--2||g__Clostridium_E--5||g__Clostridium_I--1||g__Clostridium_Q--4||g__Cobetia--1||g__Cognaticolwellia--1||g__Cohaesibacter--1||g__Cohnella--24||g__Comamonas--62||g__Comamonas_C--2||g__Competibacter_A--4||g__Conexibacter--1||g__Consotaella--2||g__Contendobacter--24||g__Coprocola--1||g__Copromonas--1||g__Corallococcus--8||g__Corticimicrobacter--2||g__Crenobacter--1||g__Cronobacter--14||g__Cucumibacter--3||g__Cupriavidus--245||g__Curvibacter--83||g__Curvivirga--1||g__DRQN01--2||g__DSCM01--1||g__DSDE01--1||g__DSPX01--1||g__DSUX01--1||g__DSWB01--1||g__DTOO01--1||g__DTPO01--2||g__Dactylosporangium--2||g__Deinococcus--1||g__Delta-02--2||g__Denitromonas--1||g__Derxia--1||g__Desulfarculus--2||g__Desulfocurvibacter--1||g__Desulfohalotomaculum--1||g__Desulfolutivibrio--4||g__Desulfonatronum--1||g__Desulfonema_B--10||g__Desulfosarcina--3||g__Desulfosoma--3||g__Desulfosporosinus--1||g__Desulfosudis--1||g__Desulfotignum--2||g__Desulfotomaculum--1||g__Desulfovibrio_R--2||g__Dethiosulfovibrio--3||g__Devosia--3||g__Devosia_A--2||g__Dialister--1||g__Dickeya--30||g__Dictyobacter--1||g__Dokdonella--2||g__Dokdonella_A--2||g__Dongia--3||g__Duganella--246||g__Dyella--2||g__Dyella_A--2||g__Dyella_B--8||g__Dysosmobacter--23||g__ER4--9||g__ER46--1||g__Ectothiorhodospira--1||g__Edwardsiella--2||g__Eisenbergiella--36||g__Elioraea--1||g__Elstera--1||g__Emergencia--5||g__Ensifer--6||g__Ensifer_A--8||g__Enterenecus--6||g__Enterobacter--5||g__Enterobacter_B--2||g__Enterobacter_D--8||g__Enterocloster--20||g__Enterovibrio--1||g__Eoetvoesia--2||g__Epulopiscium_C--1||g__Erwinia--28||g__Erwinia_B--10||g__Erythrobacter--14||g__Eubacterium_F--3||g__Eubacterium_J--3||g__Eubacterium_Q--1||g__Ewingella--3||g__Exiguobacterium_A--1||g__Extensimonas--1||g__F1-120-MAGs170--1||g__FACHB-40--1||g__FACHB-46--1||g__FEN-1139--1||g__FEN-1191--4||g__FEN-1350--1||g__FREY01--1||g__FT1-020--3||g__FW300-bin19--1||g__Faecalibacterium--1||g__Fen-1137--3||g__Fen-1245--1||g__Fen-1255--1||g__Fen-999--10||g__Ferrovibrio--5||g__Flavobacterium--5||g__Flavonifractor--2||g__Formivibrio--1||g__Franconibacter--5||g__Fundidesulfovibrio--1||g__Fusibacter--1||g__GAS474--1||g__GCA-002838935--18||g__GCA-002840015--8||g__GCA-2696645--2||g__GCA-2731375--2||g__GCA-2732755--2||g__GCA-2737725--2||g__GCA-2746365--3||g__GCF-000787395--1||g__GRL18--1||g__GWF2-57-35--1||g__Ga0077526--15||g__Ga0077548--1||g__Gallaecimonas--1||g__Gallionella--2||g__Gemmata--1||g__Gemmatimonas--4||g__Gemmobacter_B--3||g__Geoanaerobacter--3||g__Geobacillus--1||g__Geobacter--1||g__Geomonas--12||g__Geothrix--76||g__Giesbergeria--54||g__Gilvimarinus--1||g__Gluconacetobacter--11||g__Gp22-AA3--3||g__Granulicella_D--1||g__HA3dbin3--1||g__HCHbin5--1||g__Hahella--6||g__Haliea--2||g__Haloarcula--1||g__Halobacterium--1||g__Halobiforma--1||g__Halochromatium--1||g__Haloferax--1||g__Haloglomus--3||g__Halomicronema--1||g__Halomonas--82||g__Halomonas_A--17||g__Halomonas_B--2||g__Halomonas_C--6||g__Halomonas_E--12||g__Halomonas_F--4||g__Halonotius--2||g__Halorientalis--2||g__Halorubrum--10||g__Halotalea--1||g__Haloterrigena--1||g__Halothermothrix--1||g__Halovivax--3||g__Halovulum--1||g__Hartmannibacter--1||g__Helicobacter--1||g__Helicobacter_A--1||g__Helicobacter_E--5||g__Heliophilum--4||g__Herbaspirillum--47||g__Herminiimonas--10||g__Heyndrickxia--1||g__Hoeflea--11||g__Holophaga--1||g__HyVt-560--2||g__Hydrogenispora--1||g__Hydrogenoanaerobacterium--1||g__Hydrogenophaga--152||g__Hydrogenovibrio--1||g__Hylemonella--603||g__Hyphomicrobium--1||g__Ideonella--27||g__Ideonella_A--120||g__Inhella--2||g__Insolitispirillum--1||g__Iodidimonas--2||g__Iodobacter--1||g__Izhakiella--1||g__J005--2||g__J095--2||g__J108--1||g__JAABTD01--1||g__JAABTS01--2||g__JAACFB01--1||g__JAACFE01--2||g__JAADHU01--1||g__JAANAU01--21||g__JAATFS01--3||g__JAAUQA01--1||g__JAAXXJ01--2||g__JAAYDF01--1||g__JAAYHC01--1||g__JAAYML01--1||g__JAAYOR01--3||g__JAAYUR01--1||g__JABBTK01--2||g__JABDLF01--1||g__JABDPF01--2||g__JABEVH01--2||g__JABFWF01--1||g__JABFXC01--2||g__JABFXX01--2||g__JABIRP01--1||g__JABURT01--16||g__JABWBB01--1||g__JABZFP01--3||g__JACCES01--2||g__JACCZX01--1||g__JACIWP01--2||g__JACMIM01--1||g__JACMLC01--2||g__JACNJF01--5||g__JACOUT01--2||g__JACPNS01--1||g__JACPOQ01--1||g__JACQAX01--6||g__JACQEX01--2||g__JACQFA01--1||g__JACQVF01--1||g__JACQWU01--2||g__JACQXA01--3||g__JACQYA01--1||g__JACQZT01--1||g__JACRCG01--1||g__JACRCI01--1||g__JACRCK01--1||g__JACRCV01--4||g__JACRGO01--1||g__JACRLF01--1||g__JACRPB01--1||g__JACWAD01--1||g__JADFXK01--1||g__JADFZC01--4||g__JADFZZ01--6||g__JADGCD01--1||g__JADJBS01--11||g__JADJCH01--1||g__JADJDQ01--2||g__JADJOY01--1||g__JADJPG01--1||g__JADJWY01--2||g__JADJYF01--1||g__JADKCZ01--1||g__JADKHK01--1||g__JAEEML01--22||g__JAENIX01--1||g__JAEUHS01--1||g__JAEUJP01--7||g__JAEUJQ01--1||g__JAEUNM01--2||g__JAEUNX01--1||g__JAEUQQ01--1||g__JAFALK01--4||g__JAFAXH01--1||g__JAFDVJ01--1||g__JAFDVN01--1||g__JAFGCZ01--2||g__JAFGEJ01--2||g__JAFGFX01--1||g__JAFGGE01--1||g__JAFGQV01--1||g__JAFGWW01--2||g__JAFLCR01--1||g__JAFLEE01--2||g__JAGPUQ01--1||g__JAGXQV01--2||g__JAHILH01--1||g__JAHJQQ01--1||g__JCM-19050--1||g__Jannaschia--1||g__Janthinobacterium--73||g__JdFR-95--2||g__Jejubacter--1||g__Jiella--1||g__KK5--69||g__KMM-3653--2||g__Ketobacter--1||g__Kineobactrum--1||g__Kineothrix--13||g__Kinneretia--116||g__Kluyvera--2||g__Kordiimonas--2||g__Kosakonia--35||g__Kurthia--1||g__Kushneria--9||g__Kyrpidia--1||g__LMUX01--1||g__LX47W--3||g__Lachnoclostridium_B--6||g__Lacimicrobium--2||g__Lacrimispora--10||g__Lacunisphaera--2||g__Lawsonibacter--6||g__Leaf443--1||g__Leclercia--1||g__Lelliottia--3||g__Leptospira--4||g__Leptospira_A--1||g__Limnospira--1||g__Litorilinea--2||g__Lucifera--1||g__Luteibacter--6||g__Luteimonas--18||g__Luteimonas_B--1||g__Luteimonas_C--1||g__Lysobacter--65||g__Lysobacter_B--15||g__MD308--3||g__MED-G138--8||g__MGBC164599--4||g__MM2--2||g__MR-S7--59||g__MVZN01--8||g__MWDT01--1||g__Macondimonas--2||g__Magnetaquicoccus--13||g__Magnetospirillum--3||g__Mangrovitalea--1||g__Maricaulis--1||g__Marichromatium--3||g__Marinicauda--1||g__Marinobacter--6||g__Marinobacter_A--1||g__Marinobacterium--2||g__Marinospirillum--1||g__Massilia--1434||g__Mediterraneibacter--1||g__Melaminivora--1||g__Merdisoma--1||g__Mesobacillus--1||g__Methanolacinia--1||g__Methylibium--1||g__Methylobacter--1||g__Methylobacter_A--2||g__Methylobacterium--39||g__Methylomarinum--2||g__Methylomonas--4||g__Methylophaga--6||g__Methylophilus--9||g__Methylosinus--1||g__Methylotenera--31||g__Methyloversatilis--1||g__Methylovulum--2||g__Microbacterium--1||g__Microbulbifer--1||g__Microcoleus--12||g__Micromonospora_E--1||g__Microvirga--6||g__Microvirgula--1||g__Miltoncostaea--1||g__Minicystis--2||g__Mitsuaria--11||g__Mixta--1||g__Moduliflexus--5||g__Moraxella_A--1||g__Motilibacter--1||g__Muricomes--1||g__Myxococcus--7||g__NSJ-51--1||g__Natrarchaeobaculum--4||g__Natrinema--2||g__Natronolimnohabitans--1||g__Natronomonas--1||g__Natronorubrum--3||g__Neorhizobium--17||g__Neptunomonas--2||g__Nevskia--1||g__Nisaea--1||g__Nitrosomonas--87||g__Nitrospira_F--1||g__Nitrospirillum--4||g__Niveibacterium--3||g__Niveispirillum--3||g__Nodosilinea--2||g__Nonomuraea--2||g__Noviherbaspirillum--19||g__Noviherbaspirillum_A--119||g__Novosphingobium--16||g__Novosphingopyxis--1||g__Oceanibaculum--3||g__Oceanimonas--4||g__Oceanisphaera--1||g__Oceanispirochaeta--1||g__Ohtaekwangia--1||g__Oleiagrimonas--1||g__Omnitrophus_A--1||g__Opitutus--2||g__Oribacterium--13||g__Oricola--5||g__Oryzisolibacter--3||g__Oscillibacter--1||g__Oxalicibacterium--1||g__PALSA-894--1||g__PFJX01--25||g__PH2015--3||g__PHBD01--1||g__PKWO01--9||g__PNKE01--1||g__PNKF01--2||g__PSRN01--1||g__PWLA01--1||g__PWMO01--1||g__PXAP01--1||g__PXRE01--5||g__Pacificimonas--1||g__Paenibacillus--9||g__Paenibacillus_A--13||g__Paenibacillus_AB--1||g__Paenibacillus_B--3||g__Paenibacillus_D--1||g__Paenibacillus_F--1||g__Paenibacillus_G--9||g__Paenibacillus_O--1||g__Paenibacillus_T--1||g__Paenibacillus_Z--2||g__Palaeococcus--3||g__Palleronia--2||g__Palsa-1447--2||g__Palsa-288--1||g__Palsa-343--2||g__Palsa-513--1||g__Palsa-881--4||g__Paludibacterium--6||g__Paludibaculum--3||g__Panacagrimonas--93||g__Pandoraea--26||g__Pannonibacter--3||g__Pantoea--305||g__Paraburkholderia--240||g__Paracoccus--1||g__Paralachnospira--1||g__Paralachnospira_A--1||g__Pararheinheimera--2||g__Pararhizobium--3||g__Pararhodospirillum--1||g__Pararobbsia--5||g__Parerythrobacter--6||g__Patulibacter--16||g__Paucibacter--4||g__Paucibacter_A--10||g__Paucimonas--14||g__Pectobacterium--3||g__Pelagerythrobacter--3||g__Pelethomonas--27||g__Pelomonas--22||g__Pelotomaculum_B--1||g__Pelovirga--3||g__Permianibacter--3||g__Phaeospirillum--8||g__Phenylobacterium--47||g__Photobacterium--4||g__Phreatobacter--2||g__Phytobacter--6||g__Piscinibacter--19||g__Planktothricoides--1||g__Planosporangium--2||g__Pleomorphomonas--3||g__Polaromonas--20||g__Pontibacterium--1||g__Pontiella--2||g__Porticoccus--1||g__Prosthecomicrobium_A--2||g__Pseudescherichia--1||g__Pseudoalteromonas--5||g__Pseudobutyricicoccus--2||g__Pseudodesulfovibrio--9||g__Pseudoduganella--108||g__Pseudogulbenkiania--2||g__Pseudolabrys--22||g__Pseudomaricurvus--2||g__Pseudomonas--9||g__Pseudomonas_A--58||g__Pseudomonas_B--4||g__Pseudomonas_D--13||g__Pseudomonas_E--173||g__Pseudomonas_F--23||g__Pseudomonas_K--4||g__Pseudomonas_M--1||g__Pseudomonas_O--2||g__Pseudomonas_S--2||g__Pseudoprimorskyibacter--1||g__Pseudorhizobium--17||g__Pseudorhodoferax--7||g__Pseudoxanthomonas--10||g__Pseudoxanthomonas_A--114||g__Pseudoxanthomonas_B--1||g__Psychrobium--1||g__Pulveribacter--4||g__QGON01--1||g__QUBU01--2||g__QWOP01--1||g__QWPN01--1||g__QXXE01--3||g__QZKY01--4||g__Qipengyuania--2||g__Quinella--2||g__R267--53||g__RAAP-1--4||g__RBG-16-49-21--1||g__RBG-16-58-11--4||g__RDYZ01--15||g__REEB85--1||g__RGIG1711--1||g__RGIG2163--1||g__RGIG3528--1||g__RGIG4057--1||g__RGIG6904--1||g__RGZB01--1||g__RHBSTW-00994--1||g__RI-92--1||g__RUG11977--1||g__RUG14156--1||g__Rahnella--2||g__Ralstonia--27||g__Ramlibacter--170||g__Reinekea--2||g__Rhabdochromatium--1||g__Rheinheimera--3||g__Rhizobacter--214||g__Rhizobium--45||g__Rhizobium_A--1||g__Rhizobium_B--1||g__Rhizomicrobium--10||g__Rhizorhabdus--6||g__Rhodanobacter--12||g__Rhodoferax--159||g__Rhodoferax_B--1||g__Rhodopila--1||g__Rhodoplanes--10||g__Rhodopseudomonas--9||g__Rhodovarius--2||g__Rhodovastum--1||g__Rhodovulum--11||g__Robiginitomaculum_B--1||g__Roseateles--4||g__Roseburia--2||g__Roseiarcus--3||g__Roseibium--4||g__Roseococcus--1||g__Roseomonas--2||g__Roseomonas_A--2||g__Rubrivivax--342||g__Rugamonas--4||g__Ruminococcus_D--5||g__Ruthenibacterium--15||g__S139-57--4||g__S144-22--3||g__SCMQ01--4||g__SCMT01--5||g__SCN-57-10--1||g__SCN-69-89--3||g__SCN-70-22--1||g__SCTL01--2||g__SCVQ01--1||g__SFDP01--2||g__SG-bin9--2||g__SHZL01--1||g__SKOM01--1||g__SKWO01--1||g__SL1-B47--1||g__SLND01--2||g__SLPV01--3||g__STGJ01--1||g__SURF-21--1||g__SXUL01--3||g__SYBY01--1||g__SYFR01--2||g__SYLY01--1||g__SYSU-D60009--1||g__SZAS-1--1||g__SZAS-103--1||g__SZUA-117--8||g__SZUA-229--2||g__SZUA-540--1||g__SZUA-567--2||g__Saccharibacillus--6||g__Saccharospirillum--1||g__Salinarimonas--1||g__Salinicola--9||g__Salinisphaera--3||g__Salinivibrio--3||g__Salmonella--1||g__SbD1--8||g__Schaedlerella--6||g__Sedimentibacter--1||g__Seleniibacterium--2||g__Selenomonas_A--1||g__Selenomonas_B--1||g__Serpentinomonas--1||g__Serratia--4||g__Serratia_A--1||g__Serratia_B--5||g__Shewanella--12||g__Shimia--2||g__Shinella--1||g__Siccibacter--1||g__Sideroxydans--1||g__Silanimonas--3||g__Silvimonas--1||g__Singulisphaera--1||g__Sinorhizobium--2||g__Sodalis--2||g__Solibacillus--1||g__Solibacter--2||g__Solidesulfovibrio--6||g__Solimonas--5||g__Solincola_B--1||g__Solirubrobacter--1||g__SpSt-1174--1||g__SpSt-583--1||g__Sphaerotilus--6||g__Sphingobium--7||g__Sphingomonas--46||g__Sphingomonas_E--6||g__Sphingomonas_N--1||g__Sphingopyxis--3||g__Sphingorhabdus_B--4||g__Spirochaeta_F--3||g__Spirulina--1||g__Spongiibacter--5||g__Sporobacter--1||g__Sporofaciens--12||g__Sporolactobacillus--1||g__Stagnimonas--24||g__Stappia--2||g__Stenotrophomonas--460||g__Steroidobacter_A--2||g__Stigmatella--1||g__Sulfuricella--2||g__Sulfuricurvum--1||g__Sulfuriferula--2||g__Sulfuriflexus--2||g__Sulfurimicrobium--3||g__Sulfuritalea--37||g__Sulfurivermis--3||g__Superficieibacter--1||g__Symbiopectobacterium--6||g__Tahibacter--1||g__Tardiphaga--1||g__Tateyamaria--2||g__Telmatospirillum--3||g__Tepidicella--1||g__Tepidiforma--1||g__Tepidimonas--18||g__Terasakiella--1||g__Terracidiphilus--4||g__Thalassobaculum_A--1||g__Thalassobius--4||g__Thalassomonas--2||g__Thalassospira--9||g__Thauera--9||g__Thauera_A--1||g__Thermanaerovibrio--1||g__Thermogemmatispora--1||g__Thermomonas--27||g__Thioalkalivibrio--4||g__Thiobacillus--211||g__Thiocystis--7||g__Thiodictyon--1||g__Thiohalospira--1||g__Thiolinea--1||g__Thiomicrospira--1||g__Thiomonas--2||g__Thiopseudomonas--1||g__Thiorhodococcus--2||g__Thiothrix--13||g__Tistlia--2||g__Trichlorobacter--1||g__Trichloromonas--1||g__Trinickia--24||g__Tumebacillus--2||g__UBA1062--6||g__UBA10988--2||g__UBA11164--1||g__UBA1124--1||g__UBA11320--5||g__UBA11346--1||g__UBA11358--1||g__UBA12059--1||g__UBA1240--1||g__UBA1321--2||g__UBA1479--1||g__UBA1535--1||g__UBA1543--1||g__UBA1603--1||g__UBA1712--1||g__UBA1799--3||g__UBA1934--1||g__UBA2245--1||g__UBA2250--3||g__UBA2262--2||g__UBA2316--1||g__UBA2376--2||g__UBA2386--1||g__UBA2658--2||g__UBA2770--10||g__UBA2882--4||g__UBA3002--2||g__UBA3282--70||g__UBA3402--45||g__UBA3766--1||g__UBA3824--3||g__UBA4417--2||g__UBA4615--26||g__UBA4720--2||g__UBA4975--2||g__UBA5066--8||g__UBA5122--1||g__UBA5123--4||g__UBA5157--5||g__UBA5200--2||g__UBA5202--1||g__UBA5216--2||g__UBA5518--14||g__UBA6109--1||g__UBA6140--3||g__UBA6915--1||g__UBA693--1||g__UBA7109--1||g__UBA7405--6||g__UBA7708--1||g__UBA7709--1||g__UBA7803--2||g__UBA8363--1||g__UBA8416--2||g__UBA8801--7||g__UBA9214--2||g__UBA929--1||g__UBA964--1||g__UBA966--2||g__UBA969--1||g__UBA9959--3||g__UBA997--5||g__UM-FILTER-46-8--1||g__UMGS1071--1||g__UMGS1370--2||g__Undibacterium--7||g__V9D3004--1||g__VAUL01--1||g__VBDL01--3||g__VFJZ01--1||g__VGSZ01--1||g__VRTS01--1||g__VSOB01--1||g__VTOM01--3||g__Variovorax--187||g__Vecturithrix--2||g__Ventrimonas--13||g__Ventrousia--3||g__Verticiella--1||g__Vibrio--9||g__Vulcaniibacterium_B--1||g__W3P20-009--1||g__WHSN01--1||g__WMHbin3--3||g__WMHbin7--2||g__WRGT01--3||g__WRLR01--15||g__WRMH01--11||g__WRMS01--4||g__WYBJ01--3||g__WYBT01--1||g__WYBW01--8||g__Wenxinia--1||g__Wenzhouxiangella--2||g__XN24--5||g__XYC1-FULL-56-13--1||g__Xanthobacter--1||g__Xanthomonas--90||g__Xanthomonas_A--326||g__Xanthomonas_B--1||g__Xenorhabdus--1||g__Xylella--1||g__Xylophilus--16||g__YB12-FULL-65-16--1||g__Yersinia--1||g__ZC4RG30--1||g__Zhizhongheella--2||g__Zobellella_C--3||g__Zrk34--3||g__Zymobacter--7:capture_order_counter=o__4572-78--2||o__AB16--1||o__AC1--1||o__AKS1--2||o__ATCC43930--2||o__Acetobacterales--32||o__Acidimicrobiales--1||o__Acidobacteriales--8||o__Actinomycetales--5||o__Alicyclobacillales--1||o__Anaeroferrophillales--1||o__Anaerolineales--1||o__Anaeromusales--2||o__Azospirillales--25||o__B13-G15--1||o__BM507--1||o__BMS3ABIN01--1||o__Bacillales--5||o__Bacillales_A--2||o__Bacillales_B--3||o__Bacillales_G--1||o__Bacteroidales--14||o__Bdellovibrionales--6||o__Brevibacillales--2||o__Bryobacterales--16||o__Burkholderiales--8951||o__CAINFC01--2||o__CAIYCZ01--2||o__COTS27--2||o__CR-4--3||o__Caldilineales--2||o__Campylobacterales--9||o__Caulobacterales--125||o__Chitinivibrionales--1||o__Chloroflexales--1||o__Chromatiales--25||o__Chthoniobacterales--2||o__Clostridiales--3||o__Competibacterales--30||o__Cyanobacteriales--32||o__Cytophagales--1||o__DRI-13--4||o__DSM-27196--4||o__DTU010--1||o__Deinococcales--1||o__Desulfarculales--4||o__Desulfitobacteriales--1||o__Desulfobacterales--27||o__Desulfobulbales--7||o__Desulfotomaculales--3||o__Desulfovibrionales--25||o__Desulfuromonadales--8||o__Dongiales--4||o__Ectothiorhodospirales--5||o__Elsterales--1||o__Elusimicrobiales--3||o__Enterobacterales--621||o__Eubacteriales--1||o__Exiguobacterales--1||o__FACHB-46--1||o__Fen-727--1||o__Ferrovibrionales--5||o__Flavobacteriales--5||o__GCA-001735895--8||o__GCA-002687715--3||o__GCA-2729495--2||o__GCA-2731375--2||o__GCF-002020875--1||o__GWC2-55-46--2||o__Ga0077536--1||o__Gaiellales--1||o__Gastranaerophilales--1||o__Gemmatales--2||o__Gemmatimonadales--17||o__Geobacterales--384||o__Geothermincolales--2||o__Gp22-AA2--3||o__Halanaerobiales--1||o__Haliangiales--4||o__Halobacteriales--41||o__Halothiobacillales--2||o__Heliobacteriales--4||o__Holophagales--78||o__Isosphaerales--2||o__JABDLF01--1||o__JABURT01--16||o__JACIWP01--2||o__JACQBZ01--1||o__JACRDZ01--2||o__JACRGO01--1||o__JACRGQ01--2||o__JADFXK01--1||o__JADJOY01--1||o__JAEEML01--22||o__JAHJQQ01--1||o__Kapabacteriales--3||o__Kiloniellales--3||o__Kiritimatiellales--2||o__Ktedonobacterales--2||o__Kyrpidiales--1||o__LD1-PB3--2||o__LZORAL124-64-63--4||o__Lachnospirales--387||o__Leptospirales--5||o__Limnochordales--1||o__Longimicrobiales--2||o__MBNT15--1||o__Magnetococcales--40||o__Mariprofundales--3||o__Methanomicrobiales--1||o__Methanosarcinales--1||o__Methylacidiphilales--3||o__Methylococcales--13||o__Micropepsales--10||o__Miltoncostaeales--1||o__Moduliflexales--7||o__Motilibacterales--1||o__Mycobacteriales--12||o__Myxococcales--104||o__Nevskiales--126||o__Nitrococcales--3||o__Nitrosococcales--6||o__Nitrospirales--2||o__Oceanibaculales--3||o__Oligoflexales--4||o__Opitutales--15||o__Oscillospirales--177||o__Paenibacillales--71||o__Palsa-1104_A--3||o__Pedosphaerales--32||o__Peptostreptococcales--8||o__Phormidesmiales--3||o__Phycisphaerales--8||o__Pirellulales--2||o__Polyangiales--18||o__Propionisporales--1||o__Pseudomonadales--522||o__Pyrinomonadales--3||o__RBG-13-43-22--2||o__RBG-16-71-46--1||o__Rhizobiales--368||o__Rhodobacterales--34||o__Rhodospirillales--33||o__Rickettsiales--4||o__Rokubacteriales--1||o__SAR324--6||o__SKK-01--1||o__SKWO01--1||o__SLND01--5||o__SM23-33--2||o__SZUA-152--2||o__SZUA-229--5||o__SZUA-567--4||o__Sedimentisphaerales--4||o__Selenomonadales--14||o__Solirubrobacterales--22||o__SpSt-1174--1||o__Sphingomonadales--122||o__Spirochaetales_E--4||o__Sporomusales--2||o__Steroidobacterales--12||o__Streptosporangiales--2||o__Synergistales--9||o__Syntrophales--2||o__Syntrophobacterales--12||o__Syntrophorhabdales--2||o__Tenderiales--1||o__Tepidiformales--2||o__Thalassobaculales--3||o__Thermococcales--3||o__Thiohalomonadales--3||o__Thiohalospirales--1||o__Thiomicrospirales--2||o__Thiotrichales--14||o__Tissierellales--2||o__Treponematales--6||o__Tumebacillales--2||o__UBA10030--1||o__UBA1018--6||o__UBA1062--6||o__UBA10988--2||o__UBA11346--1||o__UBA1135--1||o__UBA1407--1||o__UBA1845--1||o__UBA2386--2||o__UBA2770--10||o__UBA4802--13||o__UBA4975--2||o__UBA5066--8||o__UBA5301--1||o__UBA5335--2||o__UBA6099--1||o__UBA6429--1||o__UBA6915--1||o__UBA727--3||o__UBA7883--4||o__UBA8346--1||o__UBA8366--3||o__UBA8416--2||o__UBA9212--18||o__UBA9214--2||o__UBA9217--2||o__UM-FILTER-46-8--1||o__UWMA-0217--2||o__Veillonellales--1||o__Vicinamibacterales--2||o__WRLR01--15||o__Woeseiales--12||o__XN24--5||o__XYA12-FULL-58-9--4||o__XYD2-FULL-50-16--1||o__Xanthomonadales--1211:capture_phylum_counter=p__Acidobacteriota--120||p__Actinobacteriota--49||p__Armatimonadota--2||p__Asgardarchaeota--3||p__Bacteroidota--24||p__Bdellovibrionota--16||p__Campylobacterota--9||p__Chloroflexota--12||p__Cyanobacteria--37||p__Deinococcota--1||p__Desulfobacterota--458||p__Desulfobacterota_C--1||p__Desulfobacterota_E--1||p__Desulfobacterota_G--2||p__Desulfobacterota_I--25||p__Edwardsbacteria--1||p__Eisenbacteria--1||p__Elusimicrobiota--3||p__Fibrobacterota--1||p__Firmicutes--89||p__Firmicutes_A--593||p__Firmicutes_B--12||p__Firmicutes_C--20||p__Firmicutes_D--2||p__Firmicutes_F--1||p__Firmicutes_G--4||p__Gemmatimonadota--19||p__Halobacteriota--43||p__JACRDZ01--2||p__JADJOY01--1||p__Krumholzibacteriota--4||p__Marinisomatota--1||p__Methanobacteriota_B--3||p__Methylomirabilota--1||p__Moduliflexota--7||p__Myxococcota--158||p__Nitrospinota--7||p__Nitrospirota--5||p__Omnitrophota--1||p__Patescibacteria--1||p__Planctomycetota--32||p__Proteobacteria--12451||p__SAR324--7||p__Spirochaetota--34||p__Synergistota--9||p__Thermoplasmatota--18||p__UBP15--1||p__Verrucomicrobiota--59||p__Zixibacteria--1:capture_species_counter=s__1109 sp001028815--1||s__14-2 sp009774455--2||s__14-2 sp011960065--1||s__14-2 sp910575035--8||s__14-2 sp910576385--1||s__14-2 sp910578825--2||s__14-2 sp910580195--4||s__14-2 sp910588845--3||s__14-2 sp910589635--1||s__1XD42-69 sp003612565--1||s__1XD8-76 sp003611955--4||s__1XD8-76 sp910573755--1||s__28-57-27 sp002281735--1||s__28-57-27 sp006212015--1||s__39-52-133 sp002278935--1||s__58-81 sp002070395--1||s__AG41 sp003220855--1||s__AG41 sp003221045--2||s__AG41 sp003222035--2||s__AK92 sp003399765--1||s__AP-15 sp019240125--1||s__AR8 sp003220195--1||s__Accumulibacter sp016709675--8||s__Accumulibacter sp017592775--1||s__Acetatifactor sp003612485--1||s__Acetatifactor sp014804645--1||s__Acetatifactor sp017624175--2||s__Acetatifactor sp910576125--1||s__Acetatifactor sp910585805--1||s__Acetatifactor sp910587755--1||s__Acetatifactor sp910589035--2||s__Acetatifactor sp910589655--2||s__Acetobacter ghanensis--1||s__Acetobacter lovaniensis--1||s__Acetobacter sicerae--1||s__Acetobacterium woodii--1||s__Achromobacter aegrifaciens--1||s__Achromobacter agilis--1||s__Achromobacter animicus--1||s__Achromobacter arsenitoxydans--3||s__Achromobacter deleyi--2||s__Achromobacter deleyi_A--1||s__Achromobacter denitrificans--358||s__Achromobacter dolens--113||s__Achromobacter insolitus--4||s__Achromobacter insuavis--2||s__Achromobacter insuavis_A--1||s__Achromobacter marplatensis--1||s__Achromobacter mucicolens--1||s__Achromobacter pestifer_A--2||s__Achromobacter pulmonis--4||s__Achromobacter pulmonis_A--1||s__Achromobacter ruhlandii--2||s__Achromobacter sp000757485--16||s__Achromobacter sp001270295--1||s__Achromobacter sp001428845--15||s__Achromobacter sp002902905--2||s__Achromobacter sp002975275--1||s__Achromobacter sp003454835--34||s__Achromobacter sp012928505--1||s__Achromobacter sp014170335--1||s__Achromobacter sp900156745--3||s__Achromobacter spanius--1||s__Achromobacter spanius_B--10||s__Achromobacter spanius_C--3||s__Achromobacter spanius_D--2||s__Achromobacter xylosoxidans--1||s__Achromobacter xylosoxidans_B--1||s__Achromobacter xylosoxidans_C--461||s__Achromobacter_A aestuarii--4||s__Achromobacter_A sp016462365--3||s__Acidibacillus ferrooxidans_B--1||s__Acidiphilium multivorum--1||s__Acidovorax carolinensis--1||s__Acidovorax delafieldii_B--4||s__Acidovorax facilis--1||s__Acidovorax kalamii--6||s__Acidovorax radicis--5||s__Acidovorax sp001411535--130||s__Acidovorax sp001422735--8||s__Acidovorax sp001424425--8||s__Acidovorax sp001428665--5||s__Acidovorax sp001633105--13||s__Acidovorax sp002754495--1||s__Acidovorax sp003053545--5||s__Acidovorax sp003058055--27||s__Acidovorax sp003060895--1||s__Acidovorax sp003663825--4||s__Acidovorax sp003852545--18||s__Acidovorax sp004210805--11||s__Acidovorax sp005405905--3||s__Acidovorax sp006715665--3||s__Acidovorax sp011620245--1||s__Acidovorax sp013408765--3||s__Acidovorax sp016783915--1||s__Acidovorax sp018780365--1||s__Acidovorax sp018828125--3||s__Acidovorax sp019218755--3||s__Acidovorax sp019219095--5||s__Acidovorax temperans--1||s__Acidovorax_A anthurii--1||s__Acidovorax_A avenae--2||s__Acidovorax_A cattleyae--1||s__Acidovorax_A citrulli--17||s__Acidovorax_A konjaci--2||s__Acidovorax_A oryzae--1||s__Acidovorax_A sp001424265--2||s__Acidovorax_A sp002397315--4||s__Acidovorax_A wautersii--5||s__Acidovorax_C caeni--7||s__Acidovorax_C sp001725235--4||s__Acidovorax_C sp011303755--1||s__Acinetobacter kookii--2||s__Acinetobacter rathckeae--2||s__Acinetobacter schindleri--1||s__Actinokineospora enzanensis--1||s__Actinoplanes cyaneus--1||s__Actinoplanes humidus--2||s__Actinoplanes rectilineatus--1||s__Actinoplanes sp003999975--1||s__Acutalibacter muris--3||s__Acutalibacter sp009917525--3||s__Acutalibacter sp009936035--2||s__Acutalibacter sp009936055--1||s__Acutalibacter sp910574935--1||s__Acutalibacter sp910584745--2||s__Aeromonas dhakensis--1||s__Aeromonas eucrenophila--2||s__Aeromonas finlandensis--2||s__Aeromonas hydrophila--1||s__Aeromonas sanarellii--1||s__Aeromonas sp900156095--1||s__Afipia sp000497575--1||s__Afipia sp001897755--2||s__Agarivorans gilvus--1||s__Agathobaculum sp900291975--1||s__Aggregicoccus sp009659535--3||s__Agrobacterium arsenijevicii--1||s__Agrobacterium nepotum--1||s__Ahrensia marina--1||s__Albitalea sp005882155--6||s__Albitalea terrae--1||s__Alcanivorax dieselolei--3||s__Alcanivorax gelatiniphagus--2||s__Alcanivorax sediminis--1||s__Alcanivorax sp002733835--1||s__Alcanivorax sp009882945--2||s__Alcanivorax venustensis--3||s__Alcanivorax_A pacificus--1||s__Algihabitans albus--1||s__Aliagarivorans marinus--1||s__Alicycliphilus denitrificans--9||s__Alicycliphilus sp018240995--216||s__Alicycliphilus sp018241405--5||s__Aliikangiella coralliicola--1||s__Aliivibrio sp001690985--3||s__Alishewanella tabrizica--2||s__Alkalimonas amylolytica--1||s__Alkalispirochaeta sp007130865--2||s__Allochromatium tepidum--5||s__Allorhizobium glycinendophyticum--1||s__Allorhizobium ipomoeae--1||s__Allorhizobium oryziradicis--1||s__Allorhizobium selenitireducens--2||s__Allorhizobium sp002307905--1||s__Allorhizobium sp002600635--1||s__Allorhizobium sp002796995--3||s__Allorhizobium sp002855515--2||s__Allorhizobium sp003527225--2||s__Allorhizobium sp017599385--2||s__Allorhizobium sp900176345--1||s__Allorhizobium sp900465605--2||s__Allorhizobium vitis_B--1||s__Allorhizobium vitis_F--1||s__Allosphingosinicella vermicomposti--1||s__Alpha-05 sp002307145--1||s__Alpha-05 sp900079695--1||s__Alsobacter soli--1||s__Alteraurantiacibacter xanthus--1||s__Alteromonas abrolhosensis--1||s__Alteromonas sp018860965--2||s__Amantichitinum ursilacus--1||s__Aminidesulfovibrio aminophilus--1||s__Aminipila aminobutyricum--1||s__Aminivibrio sp016756745--1||s__An92 sp019115265--1||s__Anaeromusa acidaminophila--2||s__Anaeromyxobacter dehalogenans--3||s__Anaeromyxobacter sp000964525--1||s__Anaerotruncus colihominis--1||s__Anaerotruncus colihominis_A--1||s__Anaerotruncus sp003612625--1||s__Anaerotruncus sp910586875--1||s__Anaerovibrio slackiae--4||s__Anaerovibrio sp016302095--1||s__Andreprevotia lacus--2||s__Angelakisella sp013316495--1||s__Angelakisella sp910585525--2||s__Anoxymicrobium japonicum--1||s__Aquabacterium commune--3||s__Aquabacterium olei--2||s__Aquabacterium sp001770725--1||s__Aquabacterium sp001770775--1||s__Aquabacterium sp002339015--639||s__Aquabacterium sp003963115--1||s__Aquabacterium sp004322345--61||s__Aquabacterium sp016000265--5||s__Aquabacterium sp016185075--153||s__Aquabacterium sp016195855--1||s__Aquabacterium sp016219375--1||s__Aquabacterium sp903871865--12||s__Aquabacterium sp903894125--5||s__Aquabacterium_A sp000244995--2||s__Aquabacterium_A sp001770815--10||s__Aquabacterium_A sp002198735--3||s__Aquabacterium_A sp013360485--1||s__Aquabacterium_A sp016213205--4||s__Aquabacterium_A sp016721465--23||s__Aquabacterium_A sp016790515--1||s__Aquabacterium_A sp017999135--2||s__Aquabacterium_A terrae--1||s__Aquabacterium_B tepidiphilum--161||s__Aquamicrobium_A aerolatum--1||s__Aquamicrobium_A sp003577315--1||s__Aquincola tertiaricarbonis--22||s__Aquisalimonas sp007120195--1||s__Aquitalea pelogenes--2||s__Aquitalea sp003693445--2||s__Archangium_A gephyra_A--2||s__Archangium_A sp903905455--16||s__Arenimonas fontis--1||s__Arenimonas sp003497545--1||s__Arhodomonas aquaeolei--1||s__Aromatoleum buckelii--2||s__Ascidiaceihabitans pseudonitzschiae_A--1||s__Asticcacaulis benevestitus--1||s__Asticcacaulis endophyticus--1||s__Asticcacaulis sp002342035--1||s__Atlantibacter hermannii--1||s__Aureimonas jatrophae--1||s__Aureimonas sp001442755--2||s__Aureimonas ureilytica--2||s__Aureimonas ureilytica_A--5||s__Avoscillospira_A avistercoris--2||s__Azoarcus indigens--2||s__Azoarcus sp012911025--1||s__Azoarcus_C communis--1||s__Azoarcus_C communis_A--1||s__Azoarcus_C communis_B--1||s__Azohydromonas aeria--2||s__Azohydromonas australica--6||s__Azohydromonas caseinilytica--1||s__Azohydromonas lata--2||s__Azonexus agitatus--1||s__Azonexus fungiphilus--10||s__Azonexus hortensis--1||s__Azonexus sp002470165--4||s__Azonexus sp002842145--2||s__Azonexus sp016790885--8||s__Azonexus sp018261895--1||s__Azonexus sp900549295--1||s__Azorhizobium caulinodans--2||s__Azorhizobium oxalatiphilum--1||s__Azospira_A sp016183655--1||s__Azospirillum brasilense--2||s__Azospirillum brasilense_B--1||s__Azospirillum humicireducens--1||s__Azospirillum lipoferum_C--2||s__Azospirillum oryzae_A--1||s__Azospirillum rugosum--2||s__Azospirillum sp003115975--2||s__Azospirillum sp003116015--1||s__Azospirillum sp003116035--1||s__Azospirillum sp003116095--1||s__Azospirillum sp008364825--1||s__Azotobacter salinestris--1||s__B13-G15 sp003646705--1||s__B1Sed10-166 sp003552665--1||s__BG8 sp016864555--1||s__BIGb0383 sp003751845--1||s__BOG-908 sp003133065--1||s__BOG-933 sp003165295--1||s__BOG-933 sp903927615--1||s__BOG-994 sp003136595--1||s__BRH-c0 sp000961645--1||s__BRH-c0 sp002702725--1||s__Bacillus paralicheniformis--3||s__Bacillus_A cereus_K--1||s__Bacillus_AH lentus--1||s__Bacterioplanes sanyensis--1||s__Bacteroides_D periocalifornicus--1||s__Bacteroides_D sp002748015--1||s__Bacteroides_D sp002749065--1||s__Bacteroides_D sp013333835--3||s__Baekduia sp017084525--1||s__Bdellovibrio bacteriovorus--4||s__Belnapia moabensis--1||s__Bilifractor cellulosolvens--2||s__Blastococcus xanthinilyticus--1||s__Blautia coccoides--1||s__Bog-105 sp003163855--1||s__Bog-375 sp003164035--1||s__Bordetella hinzii--1||s__Bordetella sp002261475--2||s__Bordetella_A petrii_D--8||s__Bordetella_A sp019218885--2||s__Bordetella_B ansorpii_A--3||s__Bordetella_B sp007679965--11||s__Bordetella_C flabilis--1||s__Bordetella_C sp001433395--1||s__Bordetella_C sp002119725--1||s__Bordetella_C sp002209485--1||s__Bordetella_C sp002261215--1||s__Bordetella_C sp002261225--1||s__Bosea psychrotolerans--1||s__Bosea robiniae--1||s__Bosea sp001562255--2||s__Bosea sp001713455--3||s__Bosea sp003046175--1||s__Bosea sp016428755--3||s__Bosea sp900113835--1||s__Bosea sp900470775--1||s__Bosea sp900473415--1||s__Bosea thiooxidans--1||s__Bosea vaviloviae_B--5||s__Bradyrhizobium agreste--1||s__Bradyrhizobium cajani--1||s__Bradyrhizobium campsiandrae--1||s__Bradyrhizobium erythrophlei_A--2||s__Bradyrhizobium erythrophlei_C--1||s__Bradyrhizobium erythrophlei_D--1||s__Bradyrhizobium forestalis--1||s__Bradyrhizobium jicamae--1||s__Bradyrhizobium jicamae_B--1||s__Bradyrhizobium lablabi_B--1||s__Bradyrhizobium lablabi_D--1||s__Bradyrhizobium manausense_C--2||s__Bradyrhizobium oligotrophicum--1||s__Bradyrhizobium septentrionale--1||s__Bradyrhizobium sp000426105--1||s__Bradyrhizobium sp000473045--2||s__Bradyrhizobium sp000617845--5||s__Bradyrhizobium sp000938255--1||s__Bradyrhizobium sp001556045--1||s__Bradyrhizobium sp003020075--1||s__Bradyrhizobium sp003020125--1||s__Bradyrhizobium sp004216735--1||s__Bradyrhizobium sp005937885--1||s__Bradyrhizobium sp011516635--2||s__Bradyrhizobium sp011602485--1||s__Bradyrhizobium sp013240495--1||s__Bradyrhizobium sp015624485--1||s__Bradyrhizobium sp016219575--1||s__Bradyrhizobium sp018130385--1||s__Bradyrhizobium sp019242285--1||s__Bradyrhizobium sp900114915--13||s__Bradyrhizobium vignae--4||s__Brenneria goodwinii--1||s__Brenneria nigrifluens--1||s__Brenneria roseae--1||s__Brenneria sp013155275--1||s__Brevibacillus reuszeri_A--1||s__Brevundimonas sp002479325--1||s__Brevundimonas sp003241825--3||s__Bu05 sp014896295--1||s__Burkholderia acidophila--1||s__Burkholderia catarinensis--13||s__Burkholderia cenocepacia_B--2||s__Burkholderia diffusa_B--1||s__Burkholderia dolosa--2||s__Burkholderia gladioli--6||s__Burkholderia gladioli_B--1||s__Burkholderia glumae--1||s__Burkholderia humptydooensis--1||s__Burkholderia mallei--2||s__Burkholderia oklahomensis--1||s__Burkholderia paludis--1||s__Burkholderia plantarii--19||s__Burkholderia seminalis--3||s__Burkholderia sp001524625--1||s__Burkholderia sp003853645--27||s__Burkholderia sp003853705--2||s__Burkholderia sp017104645--1||s__Burkholderia sp018375725--4||s__Burkholderia sp902833225--1||s__Burkholderia territorii--1||s__Burkholderia thailandensis--2||s__Burkholderia ubonensis--1||s__Burkholderia vietnamiensis--2||s__Buttiauxella colo--1||s__Buttiauxella warmboldiae--1||s__Butyribacter sp910575435--2||s__Butyricicoccus sp910584935--2||s__CADEDH01 sp902826025--1||s__CADEED01 sp902826225--3||s__CADEEH01 sp902826305--2||s__CADEFT01 sp016213775--3||s__CADEFT01 sp016789745--1||s__CAG-115 sp000432175--3||s__CAG-115 sp017461565--7||s__CAG-115 sp900768125--1||s__CAG-115 sp910587135--2||s__CAG-317 sp011960265--4||s__CAG-510 sp003979355--5||s__CAG-510 sp910577105--1||s__CAG-510 sp910578335--8||s__CAG-590 sp017439675--1||s__CAG-632 sp910587045--6||s__CAG-791 sp900316855--1||s__CAG-95 sp009774465--1||s__CAG-95 sp014804285--1||s__CAHJWH01 sp009765965--3||s__CAIKUF01 sp903830565--2||s__CAIKVZ01 sp903838565--6||s__CAIKVZ01 sp903909815--1||s__CAILRJ01 sp014376645--1||s__CAILRJ01 sp903836575--1||s__CAIMTB01 sp903844265--2||s__CAIMWS01 sp903845125--4||s__CAIMXF01 sp013289985--3||s__CAIMXF01 sp903845345--2||s__CAINDZ01 sp016703265--1||s__CAINDZ01 sp016873405--1||s__CAINDZ01 sp903912525--2||s__CAINFC01 sp903847975--2||s__CAIOGM01 sp903929485--365||s__CAIOYC01 sp903837135--5||s__CAIOZP01 sp903862805--1||s__CAIQQQ01 sp903873995--1||s__CAIRTM01 sp016875025--1||s__CAIRTM01 sp903881505--1||s__CAITIQ01 sp013361525--1||s__CAITIQ01 sp903892415--4||s__CAITJF01 sp903873725--5||s__CAITJF01 sp903892645--1||s__CAITOL01 sp903893975--1||s__CAITWF01 sp903840415--2||s__CAIVKH01 sp903906425--1||s__CAIVXW01 sp903910005--2||s__CAIWAH01 sp903910585--5||s__CAIWHR01 sp903912485--55||s__CAIXEA01 sp903924985--1||s__CAIXRL01 sp903921835--1||s__CAIXXC01 sp903897565--1||s__CAIYJE01 sp903926465--1||s__CAIYLH01 sp903927005--1||s__CAIYOY01 sp903927905--1||s__CAIYPG01 sp903928055--1||s__CAIYPH01 sp903928895--1||s__CAIYYI01 sp903930345--1||s__CAIZDL01 sp903856295--1||s__CAJBIL01 sp903953145--3||s__CAJCBL01 sp016711225--2||s__CFH-S0501 sp011059135--1||s__CG2-30-60-27 sp001873115--1||s__CGMCC-1-18722 sp016746085--1||s__COE1 sp002490665--6||s__COE1 sp002491195--1||s__COE1 sp009774245--1||s__COE1 sp009774375--1||s__COE1 sp017467805--1||s__COE1 sp910588595--1||s__COE1 sp910588755--1||s__CYSP01 sp001298735--1||s__Caballeronia arvi--1||s__Caballeronia brachyanthoides--6||s__Caballeronia calidae--1||s__Caballeronia calva--1||s__Caballeronia glathei--6||s__Caballeronia glebae--2||s__Caballeronia grimmiae--7||s__Caballeronia humi--2||s__Caballeronia humilis--5||s__Caballeronia jiangsuensis--3||s__Caballeronia megalochromosomata--2||s__Caballeronia mineralivorans--1||s__Caballeronia peredens--6||s__Caballeronia sp001557535--1||s__Caballeronia sp011493005--1||s__Caballeronia sp018449515--3||s__Caballeronia sp902506145--1||s__Caballeronia telluris--2||s__Caballeronia temeraria--7||s__Caballeronia terrestris--1||s__Caballeronia turbans--3||s__Caballeronia udeis--11||s__Caballeronia verschuerenii--6||s__Caccovicinus sp910575565--2||s__Caccovicinus sp910585635--1||s__Caccovicinus sp910588895--1||s__Caldimonas manganoxidans--32||s__Campylobacter_A showae_E--1||s__Candidimonas_A sp003971065--1||s__Caproicibacter fermentans--1||s__Caproiciproducens galactitolivorans--3||s__Caproiciproducens sp000752215--4||s__Caproiciproducens sp002378845--1||s__Caproiciproducens sp012517675--1||s__Caproiciproducens sp900546895--1||s__Carboxylicivirga sp007097485--1||s__Castellaniella caeni--3||s__Castellaniella sp002421865--3||s__Castellaniella sp019166125--2||s__Caulobacter flavus--1||s__Caulobacter henricii_A--1||s__Caulobacter hibisci--1||s__Caulobacter rhizosphaerae--1||s__Caulobacter segnis_A--1||s__Caulobacter sp001556515--2||s__Caulobacter sp002742635--2||s__Caulobacter sp003060965--5||s__Caulobacter sp003185805--36||s__Caulobacter sp014207215--3||s__Caulobacter sp903900155--2||s__Caulobacter vibrioides_E--1||s__Cedecea michiganensis_A--1||s__Cedecea sp009668225--4||s__Cellulomonas cellulans_A--1||s__Cellulomonas soli--2||s__Cellulomonas sp004168625--1||s__Centipeda sp000318175--1||s__Centipeda sp905372865--1||s__Cereibacter_A johrii--1||s__Chimaeribacter arupi--2||s__Chimaeribacter coloradensis--1||s__Chitinimonas sp002735695--3||s__Chitinimonas taiwanensis--2||s__Chitiniphilus eburneus--1||s__Chitinolyticbacter meiyuanensis--1||s__Choladocola sp002491115--1||s__Choladocola sp009774145--1||s__Choladocola sp009774155--5||s__Choladocola sp910579225--2||s__Chromatium sp903897335--1||s__Chromobacterium amazonense--9||s__Chromobacterium haemolyticum_A--2||s__Chromobacterium sp002924365--1||s__Chromobacterium subtsugae--1||s__Chromobacterium vaccinii--1||s__Chromohalobacter canadensis--2||s__Chth-196 sp903919125--1||s__Chthonobacter albigriseus--1||s__Citrobacter freundii--2||s__Citrobacter portucalensis--6||s__Citrobacter youngae--1||s__Citrobacter_A farmeri--1||s__Citrobacter_A telavivensis--6||s__Citrobacter_B koseri--11||s__Citrobacter_C amalonaticus_A--1||s__Clostridium_AM magnum--2||s__Clostridium_E sp002397665--5||s__Clostridium_I acidisoli--1||s__Clostridium_Q sp009911305--4||s__Cobetia amphilecti--1||s__Cognaticolwellia sp003971255--1||s__Cohaesibacter haloalkalitolerans--1||s__Cohnella faecalis--5||s__Cohnella lubricantis--2||s__Cohnella sp003001675--3||s__Cohnella sp003208555--1||s__Cohnella sp003990975--1||s__Cohnella sp004801405--1||s__Cohnella sp019091135--2||s__Cohnella xylanilytica--8||s__Cohnella zeiphila--1||s__Comamonas acidovorans--3||s__Comamonas aquatica--8||s__Comamonas denitrificans_A--22||s__Comamonas sp019104825--12||s__Comamonas sp019236485--2||s__Comamonas terrae--1||s__Comamonas terrigena--4||s__Comamonas testosteroni_F--1||s__Comamonas thiooxydans--4||s__Comamonas tsuruhatensis--5||s__Comamonas_C sp001725255--1||s__Comamonas_C sp019195435--1||s__Competibacter_A denitrificans--1||s__Competibacter_A sp002352125--2||s__Competibacter_A sp016790045--1||s__Conexibacter woesei--1||s__Consotaella salsifontis--2||s__Contendobacter odensis_A--17||s__Contendobacter sp012031845--7||s__Coprocola sp017888185--1||s__Copromonas sp009917545--1||s__Corallococcus carmarthensis--1||s__Corallococcus macrosporus_A--1||s__Corallococcus sicarius--1||s__Corallococcus sp016458225--5||s__Corticimicrobacter populi--2||s__Crenobacter cavernae--1||s__Cronobacter dublinensis--2||s__Cronobacter malonaticus--1||s__Cronobacter muytjensii--4||s__Cronobacter turicensis--3||s__Cronobacter universalis--4||s__Cucumibacter marinus--3||s__Cupriavidus alkaliphilus--1||s__Cupriavidus basilensis_D--1||s__Cupriavidus gilardii--6||s__Cupriavidus gilardii_D--2||s__Cupriavidus malaysiensis--2||s__Cupriavidus metallidurans--1||s__Cupriavidus necator--2||s__Cupriavidus numazuensis--1||s__Cupriavidus oxalaticus--1||s__Cupriavidus pinatubonensis--4||s__Cupriavidus sp000379565--4||s__Cupriavidus sp000426345--1||s__Cupriavidus sp001725945--4||s__Cupriavidus sp005503625--1||s__Cupriavidus sp013361545--181||s__Cupriavidus sp900101625--1||s__Cupriavidus taiwanensis_B--31||s__Cupriavidus yeoncheonensis--1||s__Curvibacter lanceolatus--1||s__Curvibacter sp003987795--11||s__Curvibacter sp019233055--71||s__Curvivirga aplysinae--1||s__DRQN01 sp011051755--2||s__DSCM01 sp016938065--1||s__DSDE01 sp011049095--1||s__DSPX01 sp011331985--1||s__DSUX01 sp011328915--1||s__DSWB01 sp011368175--1||s__DTOO01 sp011334425--1||s__DTPO01 sp011357885--2||s__Dactylosporangium siamense--2||s__Deinococcus indicus--1||s__Delta-02 sp002067235--2||s__Denitromonas sp018524365--1||s__Derxia gummosa--1||s__Desulfarculus baarsii--2||s__Desulfocurvibacter africanus--1||s__Desulfohalotomaculum tongense--1||s__Desulfolutivibrio sulfoxidireducens--4||s__Desulfonatronum thioautotrophicum--1||s__Desulfonema_B ishimotonii--10||s__Desulfosarcina alkanivorans--1||s__Desulfosarcina cetonica--2||s__Desulfosoma caldarium--2||s__Desulfosoma infernum_A--1||s__Desulfosporosinus acididurans--1||s__Desulfosudis oleovorans--1||s__Desulfotignum sp011389555--2||s__Desulfotomaculum hydrothermale--1||s__Desulfovibrio_R marinus--2||s__Dethiosulfovibrio peptidovorans--3||s__Devosia sp001425445--1||s__Devosia sp005222805--1||s__Devosia sp014926585--1||s__Devosia_A sp001425235--1||s__Devosia_A sp903842455--1||s__Dialister sp002471975--1||s__Dickeya aquatica--1||s__Dickeya chrysanthemi--1||s__Dickeya dadantii--10||s__Dickeya dianthicola--1||s__Dickeya fangzhongdai--3||s__Dickeya paradisiaca--13||s__Dickeya undicola--1||s__Dictyobacter aurantiacus--1||s__Dokdonella sp001899855--1||s__Dokdonella sp002483055--1||s__Dokdonella_A sp002632325--2||s__Dongia sp016183985--1||s__Dongia sp016712715--2||s__Duganella aceris--4||s__Duganella alba--16||s__Duganella danionis--1||s__Duganella levis--1||s__Duganella margarita--59||s__Duganella phyllosphaerae--5||s__Duganella radicis--9||s__Duganella rivi--7||s__Duganella sacchari--4||s__Duganella sp000381565--38||s__Duganella sp003217375--19||s__Duganella sp003416985--5||s__Duganella sp009674535--43||s__Duganella sp009857445--1||s__Duganella sp009857495--8||s__Duganella sp013375995--2||s__Duganella sp013376005--1||s__Duganella sp013408245--1||s__Duganella sp019219065--4||s__Duganella sp900100205--1||s__Duganella sp900109645--3||s__Duganella sp900110275--9||s__Duganella zoogloeoides--5||s__Dyella sp016428905--1||s__Dyella tabacisoli--1||s__Dyella_A ginsengisoli--1||s__Dyella_A sp018970895--1||s__Dyella_B caseinilytica--1||s__Dyella_B choica--3||s__Dyella_B mobilis--3||s__Dyella_B monticola--1||s__Dysosmobacter sp009773995--1||s__Dysosmobacter sp009774015--2||s__Dysosmobacter sp910576845--1||s__Dysosmobacter sp910579435--2||s__Dysosmobacter sp910583695--2||s__Dysosmobacter sp910584995--1||s__Dysosmobacter sp910585245--9||s__Dysosmobacter sp910587525--5||s__ER4 sp015068395--7||s__ER4 sp015068465--1||s__ER4 sp902783035--1||s__ER46 sp016222805--1||s__Ectothiorhodospira sp001632845--1||s__Edwardsiella anguillarum--1||s__Edwardsiella tarda--1||s__Eisenbergiella sp003478085--1||s__Eisenbergiella sp900548905--33||s__Eisenbergiella tayi--2||s__Elioraea tepidiphila--1||s__Elstera litoralis--1||s__Emergencia sp900066695--5||s__Ensifer adhaerens_A--1||s__Ensifer adhaerens_G--3||s__Ensifer sp002002725--2||s__Ensifer_A adhaerens_A--1||s__Ensifer_A sp900466575--7||s__Enterenecus sp910575695--1||s__Enterenecus sp910579155--1||s__Enterenecus sp910587255--1||s__Enterenecus sp910587285--2||s__Enterenecus sp910588625--1||s__Enterobacter bugandensis--2||s__Enterobacter cloacae_L--1||s__Enterobacter oligotrophicus--1||s__Enterobacter sichuanensis--1||s__Enterobacter_B lignolyticus--1||s__Enterobacter_B sp019237635--1||s__Enterobacter_D sp001888805--6||s__Enterobacter_D sp019218745--2||s__Enterocloster aldenensis--4||s__Enterocloster asparagiformis--1||s__Enterocloster bolteae--2||s__Enterocloster sp000155435--1||s__Enterocloster sp005845215--9||s__Enterocloster sp900551225--1||s__Enterocloster sp900555905--2||s__Enterovibrio baiacu--1||s__Eoetvoesia caeni--2||s__Epulopiscium_C sp002007315--1||s__Erwinia aphidicola--2||s__Erwinia billingiae--3||s__Erwinia persicina--2||s__Erwinia piriflorinigrans--1||s__Erwinia rhapontici--11||s__Erwinia sp001422605--1||s__Erwinia sp003512805--1||s__Erwinia sp003937915--3||s__Erwinia sp009738185--1||s__Erwinia toletana--2||s__Erwinia typographi--1||s__Erwinia_B gerundensis--10||s__Erythrobacter longus--1||s__Erythrobacter sp000744895--1||s__Erythrobacter sp001557115--9||s__Erythrobacter sp002215495--1||s__Erythrobacter sp900105095--2||s__Eubacterium_F sp900539115--1||s__Eubacterium_F sp910585745--2||s__Eubacterium_J sp910579075--2||s__Eubacterium_J sp910586045--1||s__Eubacterium_Q sp003520105--1||s__Ewingella americana--3||s__Exiguobacterium_A undae--1||s__Extensimonas perlucida--1||s__F1-120-MAGs170 sp005777315--1||s__FACHB-40 sp014695915--1||s__FACHB-46 sp014695385--1||s__FEN-1139 sp003154095--1||s__FEN-1191 sp003162555--2||s__FEN-1191 sp013289615--1||s__FEN-1191 sp018241455--1||s__FEN-1350 sp012517095--1||s__FREY01 sp900143635--1||s__FT1-020 sp016839425--3||s__FW300-bin19 sp004297825--1||s__Faecalibacterium intestinavium--1||s__Fen-1137 sp003157775--3||s__Fen-1245 sp003157095--1||s__Fen-1255 sp003154155--1||s__Fen-999 sp003157035--10||s__Ferrovibrio sp002482765--5||s__Flavobacterium psychrophilum_B--5||s__Flavonifractor sp002159455--2||s__Formivibrio citricus--1||s__Franconibacter helveticus--3||s__Franconibacter pulveris--2||s__Fundidesulfovibrio sp013019105--1||s__Fusibacter paucivorans--1||s__GAS474 sp903889845--1||s__GCA-002838935 sp002838935--18||s__GCA-002840015 sp002839995--8||s__GCA-2696645 sp017792345--2||s__GCA-2731375 sp018660265--2||s__GCA-2732755 sp002732755--2||s__GCA-2737725 sp016793085--2||s__GCA-2746365 sp013041745--3||s__GCF-000787395 sp000787395--1||s__GRL18 sp015488755--1||s__GWF2-57-35 sp001804865--1||s__Ga0077526 sp001464765--9||s__Ga0077526 sp001464895--5||s__Ga0077526 sp016713305--1||s__Ga0077548 sp001464215--1||s__Gallaecimonas mangrovi--1||s__Gallionella sp001801025--1||s__Gallionella sp002429165--1||s__Gemmata massiliana--1||s__Gemmatimonas aurantiaca--1||s__Gemmatimonas sp016742275--3||s__Gemmobacter_B sp002855575--2||s__Gemmobacter_B sp014654775--1||s__Geoanaerobacter sp000813145--1||s__Geoanaerobacter sp009684525--2||s__Geobacillus thermoleovorans_A--1||s__Geobacter sulfurreducens--1||s__Geomonas bemidjiensis--1||s__Geomonas edaphica--2||s__Geomonas ferrireducens--2||s__Geomonas paludis--1||s__Geomonas pelophila--2||s__Geomonas propionica--2||s__Geomonas silvestris--1||s__Geomonas sp000023645--1||s__Geothrix sp013334395--1||s__Geothrix sp016714685--1||s__Geothrix sp017859995--1||s__Geothrix sp903843705--1||s__Geothrix sp903863195--18||s__Geothrix sp903884655--53||s__Geothrix sp903937385--1||s__Giesbergeria granuli--16||s__Giesbergeria hankyongi--1||s__Giesbergeria lacusdiani--1||s__Giesbergeria metamorpha--10||s__Giesbergeria sp001724785--1||s__Giesbergeria sp001770955--3||s__Giesbergeria sp010020825--3||s__Giesbergeria sp012932145--9||s__Giesbergeria sp016192425--4||s__Giesbergeria sp017985015--2||s__Giesbergeria sp017987055--3||s__Giesbergeria suum--1||s__Gilvimarinus agarilyticus--1||s__Gluconacetobacter aggeris--3||s__Gluconacetobacter azotocaptans--1||s__Gluconacetobacter johannae--1||s__Gluconacetobacter liquefaciens--1||s__Gluconacetobacter sacchari--3||s__Gluconacetobacter tumulicola--2||s__Gp22-AA3 sp003223145--3||s__Granulicella_D sp903642265--1||s__HA3dbin3 sp015231175--1||s__HCHbin5 sp015229095--1||s__Hahella chejuensis--1||s__Hahella sp004135205--2||s__Hahella sp018986435--3||s__Haliea sp002414665--2||s__Haloarcula taiwanensis--1||s__Halobacterium salinarum--1||s__Halobiforma haloterrestris--1||s__Halochromatium modestohalophilus--1||s__Haloferax profundi--1||s__Haloglomus irregulare--3||s__Halomicronema excentricum--1||s__Halomonas alkaliantarctica--1||s__Halomonas azerbaijanica--3||s__Halomonas bachuensis--2||s__Halomonas campaniensis--6||s__Halomonas chromatireducens--6||s__Halomonas desiderata--3||s__Halomonas endophytica--1||s__Halomonas gudaonensis--2||s__Halomonas halophila--3||s__Halomonas kenyensis--3||s__Halomonas litopenaei--1||s__Halomonas litopenaei_A--2||s__Halomonas lutescens--1||s__Halomonas maris--1||s__Halomonas montanilacus--9||s__Halomonas nanhaiensis--1||s__Halomonas salicampi--1||s__Halomonas salina_B--2||s__Halomonas shengliensis--3||s__Halomonas sp000686925--5||s__Halomonas sp001651035--1||s__Halomonas sp003031405--1||s__Halomonas sp003182195--2||s__Halomonas sp007129225--1||s__Halomonas sp010993975--2||s__Halomonas sp010994375--2||s__Halomonas sp014263395--2||s__Halomonas sp014897985--2||s__Halomonas sp017868935--2||s__Halomonas titanicae--2||s__Halomonas urumqiensis--1||s__Halomonas ventosae_B--4||s__Halomonas zhanjiangensis--4||s__Halomonas_A anticariensis--17||s__Halomonas_B sp013009075--2||s__Halomonas_C sp001039575--3||s__Halomonas_C sp900961225--1||s__Halomonas_C xianhensis--2||s__Halomonas_E sp014840935--1||s__Halomonas_E taeanensis--10||s__Halomonas_E taeanensis_B--1||s__Halomonas_F pacifica--4||s__Halonotius terrestris--2||s__Halorientalis sp004118325--2||s__Halorubrum amylolyticum--1||s__Halorubrum distributum--1||s__Halorubrum kocurii--4||s__Halorubrum saccharovorum--1||s__Halorubrum sp000296615--2||s__Halorubrum sp001261915--1||s__Halotalea alkalilenta--1||s__Haloterrigena sp017352155--1||s__Halothermothrix orenii--1||s__Halovivax sp007119345--3||s__Halovulum dunhuangense--1||s__Hartmannibacter diazotrophicus--1||s__Helicobacter pylori_CL--1||s__Helicobacter_A sanguini--1||s__Helicobacter_E bizzozeronii--2||s__Helicobacter_E labacensis--2||s__Helicobacter_E vulpis--1||s__Heliophilum fasciatum--4||s__Herbaspirillum aquaticum--1||s__Herbaspirillum chlorophenolicum--1||s__Herbaspirillum frisingense--2||s__Herbaspirillum frisingense_B--2||s__Herbaspirillum hiltneri--1||s__Herbaspirillum huttiense--2||s__Herbaspirillum lusitanum--3||s__Herbaspirillum robiniae--3||s__Herbaspirillum rubrisubalbicans--2||s__Herbaspirillum seropedicae--6||s__Herbaspirillum sp000261365--7||s__Herbaspirillum sp000282135--6||s__Herbaspirillum sp000282575--2||s__Herbaspirillum sp002257565--2||s__Herbaspirillum sp006715495--2||s__Herbaspirillum sp013426985--2||s__Herbaspirillum sp014192645--1||s__Herbaspirillum sp017744395--1||s__Herbaspirillum sp019233085--1||s__Herminiimonas contaminans--1||s__Herminiimonas sp002384815--9||s__Heyndrickxia sporothermodurans--1||s__Hoeflea phototrophica--1||s__Hoeflea sp000759435--1||s__Hoeflea sp018829385--1||s__Hoeflea sp902498795--8||s__Holophaga sp002319925--1||s__HyVt-560 sp011330835--2||s__Hydrogenispora ethanolica--1||s__Hydrogenoanaerobacterium saccharovorans--1||s__Hydrogenophaga borbori--5||s__Hydrogenophaga flava--1||s__Hydrogenophaga intermedia--1||s__Hydrogenophaga palleronii--1||s__Hydrogenophaga pseudoflava--5||s__Hydrogenophaga sp002001205--6||s__Hydrogenophaga sp002127265--1||s__Hydrogenophaga sp002840835--41||s__Hydrogenophaga sp003241965--9||s__Hydrogenophaga sp003599455--3||s__Hydrogenophaga sp006227825--11||s__Hydrogenophaga sp010104355--1||s__Hydrogenophaga sp011388215--2||s__Hydrogenophaga sp011391495--1||s__Hydrogenophaga sp013823505--13||s__Hydrogenophaga sp013823655--4||s__Hydrogenophaga sp014773545--3||s__Hydrogenophaga sp018335615--4||s__Hydrogenophaga sp018780075--1||s__Hydrogenophaga taeniospiralis--39||s__Hydrogenovibrio thermophilus--1||s__Hylemonella delicata--2||s__Hylemonella gracilis--565||s__Hylemonella gracilis_A--1||s__Hylemonella gracilis_B--19||s__Hylemonella sp001797315--1||s__Hylemonella sp003500955--13||s__Hylemonella sp013334205--1||s__Hylemonella sp018815325--1||s__Hyphomicrobium sp002928955--1||s__Ideonella dechloratans--5||s__Ideonella paludis--1||s__Ideonella sp000333615--4||s__Ideonella sp010499455--4||s__Ideonella sp016710065--3||s__Ideonella sp018069755--1||s__Ideonella sp018069875--7||s__Ideonella sp018780145--2||s__Ideonella_A sakaiensis--120||s__Inhella crocodyli--2||s__Insolitispirillum peregrinum--1||s__Iodidimonas muriae--1||s__Iodidimonas sp000710935--1||s__Iodobacter sp011601265--1||s__Izhakiella sp002752165--1||s__J005 sp003696795--2||s__J095 sp003695455--2||s__J108 sp014879845--1||s__JAABTD01 sp011389855--1||s__JAABTS01 sp011389735--2||s__JAACFB01 sp011772865--1||s__JAACFE01 sp009937525--2||s__JAADHU01 sp013151645--1||s__JAANAU01 sp015231295--5||s__JAANAU01 sp015231375--5||s__JAANAU01 sp015231755--1||s__JAANAU01 sp015231775--1||s__JAANAU01 sp015234115--9||s__JAATFS01 sp015655035--3||s__JAAUQA01 sp012032855--1||s__JAAXXJ01 sp017885365--2||s__JAAYDF01 sp012729395--1||s__JAAYHC01 sp012735535--1||s__JAAYML01 sp012521395--1||s__JAAYOR01 sp012520235--3||s__JAAYUR01 sp012517645--1||s__JABBTK01 sp011389885--2||s__JABDLF01 sp013003115--1||s__JABDPF01 sp013001885--1||s__JABDPF01 sp013042915--1||s__JABEVH01 sp013043915--2||s__JABFWF01 sp013362405--1||s__JABFXC01 sp013361745--1||s__JABFXC01 sp013361935--1||s__JABFXX01 sp013813765--1||s__JABFXX01 sp016794545--1||s__JABIRP01 sp018699735--1||s__JABURT01 sp014762485--16||s__JABWBB01 sp013360675--1||s__JABZFP01 sp014237395--3||s__JACCES01 sp013416455--2||s__JACCZX01 sp013696665--1||s__JACIWP01 sp014360855--2||s__JACMIM01 sp014381165--1||s__JACMLC01 sp014379795--2||s__JACNJF01 sp014382695--5||s__JACOUT01 sp016177705--2||s__JACPNS01 sp016213645--1||s__JACPOQ01 sp016703545--1||s__JACQAX01 sp016194725--6||s__JACQEX01 sp016194375--2||s__JACQFA01 sp016198945--1||s__JACQVF01 sp016209885--1||s__JACQWU01 sp016209155--2||s__JACQXA01 sp016208975--3||s__JACQYA01 sp016208425--1||s__JACQZT01 sp016213755--1||s__JACRCG01 sp903925005--1||s__JACRCI01 sp016219105--1||s__JACRCK01 sp016219065--1||s__JACRCV01 sp016218825--4||s__JACRGO01 sp016212295--1||s__JACRLF01 sp016235365--1||s__JACRPB01 sp016214175--1||s__JACWAD01 sp014874175--1||s__JADFXK01 sp015233295--1||s__JADFZC01 sp015232735--4||s__JADFZZ01 sp015232315--6||s__JADGCD01 sp015229165--1||s__JADJBS01 sp016703665--11||s__JADJCH01 sp016703325--1||s__JADJDQ01 sp016702605--2||s__JADJOY01 sp016713535--1||s__JADJPG01 sp016713365--1||s__JADJWY01 sp016716085--2||s__JADJYF01 sp016719885--1||s__JADKCZ01 sp016718565--1||s__JADKHK01 sp016182785--1||s__JAEEML01 sp016283195--22||s__JAENIX01 sp016218975--1||s__JAEUHS01 sp016794565--1||s__JAEUJP01 sp016714225--6||s__JAEUJP01 sp016793725--1||s__JAEUJQ01 sp016879935--1||s__JAEUNM01 sp016791105--2||s__JAEUNX01 sp016791025--1||s__JAEUQQ01 sp016789685--1||s__JAFALK01 sp019234295--4||s__JAFAXH01 sp019241085--1||s__JAFDVJ01 sp018269075--1||s__JAFDVN01 sp016192145--1||s__JAFGCZ01 sp016932335--2||s__JAFGEJ01 sp016929245--2||s__JAFGFX01 sp016930855--1||s__JAFGGE01 sp016926155--1||s__JAFGQV01 sp016926455--1||s__JAFGWW01 sp016936955--2||s__JAFLCR01 sp017302755--1||s__JAFLEE01 sp017302015--2||s__JAGPUQ01 sp018069525--1||s__JAGXQV01 sp018336195--2||s__JAHILH01 sp018897195--1||s__JAHJQQ01 sp016218375--1||s__JCM-19050 sp001310455--1||s__Jannaschia aquimarina--1||s__Janthinobacterium agaricidamnosum--2||s__Janthinobacterium lividum--4||s__Janthinobacterium lividum_D--1||s__Janthinobacterium sp000344615--1||s__Janthinobacterium sp002127655--3||s__Janthinobacterium sp002735705--1||s__Janthinobacterium sp002797895--2||s__Janthinobacterium sp002813325--1||s__Janthinobacterium sp002846335--2||s__Janthinobacterium sp002869965--7||s__Janthinobacterium sp002878455--4||s__Janthinobacterium sp003133225--1||s__Janthinobacterium sp009208565--1||s__Janthinobacterium sp009208735--1||s__Janthinobacterium sp009923995--1||s__Janthinobacterium sp014200675--1||s__Janthinobacterium sp014200725--2||s__Janthinobacterium sp014379395--38||s__JdFR-95 sp002011835--2||s__Jejubacter sp000302695--1||s__Jiella sp017349315--1||s__KK5 sp001984095--69||s__KMM-3653 sp016901225--2||s__Ketobacter sp002708905--1||s__Kineobactrum salinum--1||s__Kineothrix alysoides--3||s__Kineothrix sp017532145--1||s__Kineothrix sp910585965--6||s__Kineothrix sp910587275--2||s__Kineothrix sp910588855--1||s__Kinneretia sp013824165--1||s__Kinneretia sp015624425--1||s__Kinneretia sp015657635--114||s__Kluyvera cryocrescens_A--1||s__Kluyvera sp902363335--1||s__Kordiimonas sp006226495--2||s__Kosakonia oryzae--1||s__Kosakonia oryzendophytica--2||s__Kosakonia quasisacchari--1||s__Kosakonia radicincitans--1||s__Kosakonia sacchari_B--3||s__Kosakonia sp000410515--2||s__Kosakonia sp002886105--24||s__Kosakonia sp014490785--1||s__Kurthia huakuii--1||s__Kushneria aurantia--1||s__Kushneria indalinina--2||s__Kushneria marisflavi--3||s__Kushneria pakistanensis--1||s__Kushneria phosphatilytica--2||s__Kyrpidia tusciae--1||s__LMUX01 sp009765705--1||s__LX47W sp014042345--2||s__LX47W sp014042365--1||s__Lachnoclostridium_B sp910574185--6||s__Lacimicrobium alkaliphilum--2||s__Lacrimispora amygdalina_A--1||s__Lacrimispora celerecrescens--4||s__Lacrimispora sp002478865--1||s__Lacrimispora sp015057775--1||s__Lacrimispora sp905215155--1||s__Lacrimispora xylanolytica_A--1||s__Lacrimispora xylanolytica_B--1||s__Lacunisphaera limnophila--1||s__Lacunisphaera sp903898675--1||s__Lawsonibacter asaccharolyticus--3||s__Lawsonibacter sp009917615--1||s__Lawsonibacter sp910575265--1||s__Lawsonibacter sp910577805--1||s__Leaf443 sp001425575--1||s__Leclercia sp003024485--1||s__Lelliottia jeotgali--1||s__Lelliottia nimipressuralis--1||s__Lelliottia sp000016325--1||s__Leptospira kmetyi--2||s__Leptospira stimsonii--2||s__Leptospira_A sp016742255--1||s__Limnospira fusiformis--1||s__Litorilinea aerophila--2||s__Lucifera butyrica--1||s__Luteibacter sp018449605--2||s__Luteibacter sp900110505--2||s__Luteibacter yeojuensis_A--1||s__Luteibacter yeojuensis_B--1||s__Luteimonas aestuarii--2||s__Luteimonas citri_A--3||s__Luteimonas granuli--1||s__Luteimonas sp001014645--3||s__Luteimonas sp002324875--1||s__Luteimonas sp002849595--2||s__Luteimonas sp008244685--1||s__Luteimonas sp012515985--1||s__Luteimonas sp013425525--1||s__Luteimonas sp014212025--1||s__Luteimonas sp016615955--1||s__Luteimonas yindakuii--1||s__Luteimonas_B sp004297225--1||s__Luteimonas_C cucumeris--1||s__Lysobacter alkalisoli--1||s__Lysobacter antibioticus--1||s__Lysobacter antibioticus_A--2||s__Lysobacter arseniciresistens--1||s__Lysobacter bugurensis--2||s__Lysobacter capsici--8||s__Lysobacter capsici_A--3||s__Lysobacter daejeonensis--2||s__Lysobacter enzymogenes--1||s__Lysobacter enzymogenes_C--1||s__Lysobacter niastensis--1||s__Lysobacter panacisoli--2||s__Lysobacter prati--1||s__Lysobacter psychrotolerans--1||s__Lysobacter silvisoli--2||s__Lysobacter soli--1||s__Lysobacter sp000855665--1||s__Lysobacter sp001427225--3||s__Lysobacter sp001428685--2||s__Lysobacter sp001429785--1||s__Lysobacter sp005503055--2||s__Lysobacter sp015209725--1||s__Lysobacter sp015209765--4||s__Lysobacter sp907164845--1||s__Lysobacter spongiicola--14||s__Lysobacter terrigena--4||s__Lysobacter thermophilus--2||s__Lysobacter_B pythonis--3||s__Lysobacter_B sp002798255--3||s__Lysobacter_B sp002798295--5||s__Lysobacter_B sp014879375--1||s__Lysobacter_B sp018242405--2||s__Lysobacter_B sp018242425--1||s__MD308 sp000403475--3||s__MED-G138 sp004213565--8||s__MGBC164599 sp910575625--1||s__MGBC164599 sp910587105--1||s__MGBC164599 sp910588775--1||s__MGBC164599 sp910588825--1||s__MM2 sp001645185--2||s__MR-S7 sp000400995--59||s__MVZN01 sp017998475--7||s__MVZN01 sp018263175--1||s__MWDT01 sp016217595--1||s__Macondimonas diazotrophica--2||s__Magnetaquicoccus inordinatus--1||s__Magnetaquicoccus sp002753135--12||s__Magnetospirillum moscoviense--1||s__Magnetospirillum sp001898825--1||s__Magnetospirillum sp006218045--1||s__Mangrovitalea sediminis--1||s__Maricaulis sp017642925--1||s__Marichromatium sp016938795--3||s__Marinicauda pacifica--1||s__Marinobacter confluentis--1||s__Marinobacter orientalis--1||s__Marinobacter shengliensis--1||s__Marinobacter sp003441595--1||s__Marinobacter sp005298175--1||s__Marinobacter sp018402255--1||s__Marinobacter_A bohaiensis--1||s__Marinobacterium halophilum--1||s__Marinobacterium lutimaris--1||s__Marinospirillum sp012727935--1||s__Massilia alkalitolerans--45||s__Massilia aquatica--3||s__Massilia aromaticivorans--3||s__Massilia atriviolacea--8||s__Massilia aurea_A--671||s__Massilia aurea_B--51||s__Massilia frigida--1||s__Massilia mucilaginosa--2||s__Massilia oculi--8||s__Massilia psychrophila--3||s__Massilia putida--1||s__Massilia rubra--6||s__Massilia sp000740675--4||s__Massilia sp000745265--1||s__Massilia sp001424165--18||s__Massilia sp001425685--29||s__Massilia sp001426525--73||s__Massilia sp001485665--2||s__Massilia sp002007115--2||s__Massilia sp002339265--32||s__Massilia sp002354135--20||s__Massilia sp002428015--9||s__Massilia sp003484545--30||s__Massilia sp003520365--155||s__Massilia sp004798585--9||s__Massilia sp005222695--5||s__Massilia sp006715485--6||s__Massilia sp012927275--3||s__Massilia sp014171595--127||s__Massilia sp014841595--18||s__Massilia sp014841835--8||s__Massilia sp014842025--1||s__Massilia sp015101885--7||s__Massilia sp015277795--20||s__Massilia sp018119395--6||s__Massilia sp018119405--2||s__Massilia sp900101265--3||s__Massilia sp902506415--27||s__Massilia timonae--7||s__Massilia yuzhufengensis--8||s__Mediterraneibacter merdavium--1||s__Melaminivora alkalimesophila--1||s__Merdisoma sp009917555--1||s__Mesobacillus oceanisediminis_A--1||s__Methanolacinia paynteri--1||s__Methylibium sp001425905--1||s__Methylobacter whittenburyi--1||s__Methylobacter_A sp016784875--1||s__Methylobacter_A tundripaludum_A--1||s__Methylobacterium ajmalii--1||s__Methylobacterium aquaticum--1||s__Methylobacterium brachiatum--1||s__Methylobacterium durans--1||s__Methylobacterium extorquens--3||s__Methylobacterium fujisawaense--1||s__Methylobacterium indicum--1||s__Methylobacterium mesophilicum--1||s__Methylobacterium phyllostachyos--3||s__Methylobacterium pseudosasicola--1||s__Methylobacterium radiodurans--1||s__Methylobacterium sp000019365--1||s__Methylobacterium sp001422985--1||s__Methylobacterium sp001423085--1||s__Methylobacterium sp001425465--5||s__Methylobacterium sp003111705--2||s__Methylobacterium sp003173775--2||s__Methylobacterium sp003217615--1||s__Methylobacterium sp004004555--1||s__Methylobacterium sp006151805--1||s__Methylobacterium sp008000895--1||s__Methylobacterium sp010692745--1||s__Methylobacterium sp011043735--2||s__Methylobacterium sp014873335--1||s__Methylobacterium sp019216885--1||s__Methylobacterium sp900103195--2||s__Methylobacterium variabile--1||s__Methylomarinum sp016097405--1||s__Methylomarinum vadi--1||s__Methylomonas sp002083615--1||s__Methylomonas sp002928965--1||s__Methylomonas sp018335995--1||s__Methylomonas sp903064685--1||s__Methylophaga sp002696735--6||s__Methylophilus methylotrophus--2||s__Methylophilus sp001424665--2||s__Methylophilus sp001464125--4||s__Methylophilus sp015354445--1||s__Methylosinus sp009936375--1||s__Methylotenera mobilis_B--27||s__Methylotenera sp000744605--4||s__Methyloversatilis discipulorum_A--1||s__Methylovulum miyakonense--2||s__Microbacterium sp000333395--1||s__Microbulbifer yueqingensis--1||s__Microcoleus sp004292745--1||s__Microcoleus sp015207505--11||s__Micromonospora_E pattaloongensis--1||s__Microvirga calopogonii--1||s__Microvirga lupini_A--1||s__Microvirga pakistanensis--1||s__Microvirga sp009910705--1||s__Microvirga sp016864375--1||s__Microvirga subterranea--1||s__Microvirgula aerodenitrificans--1||s__Miltoncostaea oceani--1||s__Minicystis rosea--2||s__Mitsuaria chitosanitabida--2||s__Mitsuaria noduli--1||s__Mitsuaria sp001653795--1||s__Mitsuaria sp002761755--1||s__Mitsuaria sp004210455--5||s__Mitsuaria sp900113225--1||s__Mixta gaviniae--1||s__Moduliflexus flocculans--5||s__Moraxella_A cinereus--1||s__Motilibacter rhizosphaerae--1||s__Muricomes sp000509105--1||s__Myxococcus fulvus--1||s__Myxococcus hansupus--2||s__Myxococcus macrosporus--1||s__Myxococcus sp013372585--1||s__Myxococcus sp017301735--1||s__Myxococcus xanthus--1||s__NSJ-51 sp910585415--1||s__Natrarchaeobaculum aegyptiacum--1||s__Natrarchaeobaculum sp001563805--3||s__Natrinema sp002572525--1||s__Natrinema sp005938085--1||s__Natronolimnohabitans innermongolicus--1||s__Natronomonas sp018609665--1||s__Natronorubrum aibiense--2||s__Natronorubrum bangense--1||s__Neorhizobium cellulosilyticum--11||s__Neorhizobium sp900472395--3||s__Neorhizobium sp902167985--2||s__Neorhizobium wenxiniae--1||s__Neptunomonas marina--2||s__Nevskia sp903970615--1||s__Nisaea sp017640745--1||s__Nitrosomonas europaea--77||s__Nitrosomonas eutropha--2||s__Nitrosomonas oligotropha_A--2||s__Nitrosomonas sp002083395--6||s__Nitrospira_F sp001464735--1||s__Nitrospirillum amazonense--1||s__Nitrospirillum amazonense_A--2||s__Nitrospirillum sp000333275--1||s__Niveibacterium microcysteis--1||s__Niveibacterium sp009781175--1||s__Niveibacterium umoris--1||s__Niveispirillum sp001296005--1||s__Niveispirillum sp017996735--2||s__Nodosilinea sp014696135--2||s__Nonomuraea sp003236395--2||s__Noviherbaspirillum autotrophicum--10||s__Noviherbaspirillum denitrificans--2||s__Noviherbaspirillum malthae--1||s__Noviherbaspirillum sp001428545--2||s__Noviherbaspirillum sp003591035--1||s__Noviherbaspirillum sp004570315--3||s__Noviherbaspirillum_A pedocola--7||s__Noviherbaspirillum_A soli--100||s__Noviherbaspirillum_A sp019052805--12||s__Novosphingobium aromaticivorans--1||s__Novosphingobium colocasiae--1||s__Novosphingobium indicum--1||s__Novosphingobium nitrogenifigens--1||s__Novosphingobium panipatense--1||s__Novosphingobium sp002336765--5||s__Novosphingobium sp900113255--1||s__Novosphingobium sp900176395--1||s__Novosphingobium sp903828025--1||s__Novosphingobium umbonatum--3||s__Novosphingopyxis baekryungensis--1||s__Oceanibaculum nanhaiense--2||s__Oceanibaculum sp018823745--1||s__Oceanimonas doudoroffii--2||s__Oceanimonas sp000243075--2||s__Oceanisphaera marina--1||s__Oceanispirochaeta sp003249275--1||s__Ohtaekwangia sp018598185--1||s__Oleiagrimonas sp011759385--1||s__Omnitrophus_A magneticus--1||s__Opitutus sp903877135--2||s__Oribacterium parvum--1||s__Oribacterium sinus--1||s__Oribacterium sp000513555--1||s__Oribacterium sp002371295--1||s__Oribacterium sp017940955--2||s__Oribacterium sp900107835--6||s__Oribacterium sp900318695--1||s__Oricola sp002698425--1||s__Oricola sp014904745--2||s__Oricola thermophila--2||s__Oryzisolibacter propanilivorax--3||s__Oscillibacter ruminantium--1||s__Oxalicibacterium flavum--1||s__PALSA-894 sp005884685--1||s__PFJX01 sp002281555--1||s__PFJX01 sp903918705--24||s__PH2015 sp013298375--1||s__PH2015 sp013298775--2||s__PHBD01 sp013177825--1||s__PKWO01 sp003132085--9||s__PNKE01 sp014860455--1||s__PNKF01 sp011525845--1||s__PNKF01 sp013822285--1||s__PSRN01 sp003176075--1||s__PWLA01 sp007695195--1||s__PWMO01 sp003558175--1||s__PXAP01 sp007131165--1||s__PXRE01 sp003021085--5||s__Pacificimonas flava--1||s__Paenibacillus helianthi--2||s__Paenibacillus sp002264395--1||s__Paenibacillus sp900111565--3||s__Paenibacillus spiritus--1||s__Paenibacillus tengchongensis--1||s__Paenibacillus typhae--1||s__Paenibacillus_A macerans--4||s__Paenibacillus_A phocaensis--2||s__Paenibacillus_A physcomitrellae--2||s__Paenibacillus_A sp000159955--1||s__Paenibacillus_A sp900766135--1||s__Paenibacillus_A timonensis--3||s__Paenibacillus_AB ginsengarvi--1||s__Paenibacillus_B apiarius--2||s__Paenibacillus_B assamensis--1||s__Paenibacillus_D abyssi--1||s__Paenibacillus_F sp001541095--1||s__Paenibacillus_G solanacearum--1||s__Paenibacillus_G sp001399685--7||s__Paenibacillus_G validus--1||s__Paenibacillus_O sp900105225--1||s__Paenibacillus_T kobensis--1||s__Paenibacillus_Z sepulcri--1||s__Paenibacillus_Z sp900110075--1||s__Palaeococcus ferrophilus--3||s__Palleronia abyssalis--1||s__Palleronia aestuarii--1||s__Palsa-1447 sp903887455--1||s__Palsa-1447 sp903919205--1||s__Palsa-288 sp003133205--1||s__Palsa-343 sp003131625--1||s__Palsa-343 sp003152595--1||s__Palsa-513 sp003138355--1||s__Palsa-881 sp018241335--4||s__Paludibacterium sp019232825--4||s__Paludibacterium yongneupense--2||s__Paludibaculum usitatus_A--3||s__Panacagrimonas perspica--93||s__Pandoraea anapnoica--1||s__Pandoraea aquatica--2||s__Pandoraea bronchicola--1||s__Pandoraea commovens--1||s__Pandoraea eparura--6||s__Pandoraea faecigallinarum--1||s__Pandoraea iniqua--1||s__Pandoraea pnomenusa--2||s__Pandoraea pulmonicola--1||s__Pandoraea sputorum--3||s__Pandoraea terrae--5||s__Pandoraea terrigena--1||s__Pandoraea thiooxydans--1||s__Pannonibacter carbonis--1||s__Pannonibacter phragmitetus--2||s__Pantoea agglomerans--98||s__Pantoea allii--2||s__Pantoea cypripedii--1||s__Pantoea cypripedii_A--2||s__Pantoea deleyi--8||s__Pantoea eucrina_A--1||s__Pantoea ludwigii_B--2||s__Pantoea mediterraneensis_A--1||s__Pantoea persica--8||s__Pantoea piersonii--3||s__Pantoea rodasii--1||s__Pantoea septica--3||s__Pantoea sp000175935--2||s__Pantoea sp000468095--1||s__Pantoea sp001485295--1||s__Pantoea sp002359495--141||s__Pantoea sp002920175--16||s__Pantoea sp009830035--2||s__Pantoea sp016625195--6||s__Pantoea sp900115075--1||s__Pantoea sp900215435--2||s__Pantoea vagans--1||s__Pantoea wallisii--2||s__Paraburkholderia acidipaludis--2||s__Paraburkholderia acidiphila--3||s__Paraburkholderia aromaticivorans--2||s__Paraburkholderia aromaticivorans_A--1||s__Paraburkholderia azotifigens--1||s__Paraburkholderia bannensis_A--3||s__Paraburkholderia bryophila--3||s__Paraburkholderia caballeronis--22||s__Paraburkholderia caffeinitolerans--1||s__Paraburkholderia caledonica--4||s__Paraburkholderia diazotrophica--7||s__Paraburkholderia dilworthii--1||s__Paraburkholderia dinghuensis--1||s__Paraburkholderia franconis--2||s__Paraburkholderia fungorum_A--2||s__Paraburkholderia ginsengiterrae--7||s__Paraburkholderia graminis--1||s__Paraburkholderia guartelaensis--15||s__Paraburkholderia heleia--2||s__Paraburkholderia hiiakae--3||s__Paraburkholderia hospita--1||s__Paraburkholderia kururiensis--3||s__Paraburkholderia kururiensis_A--3||s__Paraburkholderia lycopersici--2||s__Paraburkholderia metrosideri--1||s__Paraburkholderia mimosarum--3||s__Paraburkholderia nodosa--4||s__Paraburkholderia panacisoli--4||s__Paraburkholderia phenazinium--4||s__Paraburkholderia phenazinium_C--20||s__Paraburkholderia phenoliruptrix--2||s__Paraburkholderia phymatum--25||s__Paraburkholderia phytofirmans--1||s__Paraburkholderia piptadeniae--1||s__Paraburkholderia rhynchosiae--4||s__Paraburkholderia sacchari--2||s__Paraburkholderia sartisoli--2||s__Paraburkholderia silvatlantica--1||s__Paraburkholderia sp000148685--1||s__Paraburkholderia sp000173575--1||s__Paraburkholderia sp000178415--2||s__Paraburkholderia sp000472545--4||s__Paraburkholderia sp000745015--4||s__Paraburkholderia sp001319865--1||s__Paraburkholderia sp001922345--2||s__Paraburkholderia sp002973525--4||s__Paraburkholderia sp003002025--1||s__Paraburkholderia sp004197395--2||s__Paraburkholderia sp004298475--2||s__Paraburkholderia sp004361815--5||s__Paraburkholderia sp005503145--2||s__Paraburkholderia sp012927125--4||s__Paraburkholderia sp012927345--2||s__Paraburkholderia sp013177695--1||s__Paraburkholderia sp013177735--1||s__Paraburkholderia sp013426915--2||s__Paraburkholderia sp014397785--1||s__Paraburkholderia sp017104965--1||s__Paraburkholderia sp900104795--2||s__Paraburkholderia sp900142905--8||s__Paraburkholderia sp900230185--1||s__Paraburkholderia sp900996235--1||s__Paraburkholderia sp900996245--2||s__Paraburkholderia sp905220975--1||s__Paraburkholderia sprentiae--1||s__Paraburkholderia terrae--4||s__Paraburkholderia tropica--1||s__Paraburkholderia tuberum--3||s__Paraburkholderia xenovorans--1||s__Paraburkholderia youngii--6||s__Paracoccus sp003591515--1||s__Paralachnospira sp910588815--1||s__Paralachnospira_A sp910579325--1||s__Pararheinheimera sp018825965--1||s__Pararheinheimera texasensis--1||s__Pararhizobium sp001424045--1||s__Pararhizobium sp001426565--1||s__Pararhizobium sp900473045--1||s__Pararhodospirillum photometricum--1||s__Pararobbsia silviterrae--5||s__Parerythrobacter lutipelagi--6||s__Patulibacter americanus--16||s__Paucibacter sp018780645--2||s__Paucibacter toxinivorans--2||s__Paucibacter_A sp003852425--3||s__Paucibacter_A sp005503085--4||s__Paucibacter_A sp018780415--3||s__Paucimonas sp003537575--11||s__Paucimonas sp004114795--3||s__Pectobacterium brasiliense--1||s__Pectobacterium fontis--1||s__Pectobacterium zantedeschiae--1||s__Pelagerythrobacter marensis--2||s__Pelagerythrobacter rhizovicinus--1||s__Pelethomonas sp009774055--7||s__Pelethomonas sp014237695--1||s__Pelethomonas sp910579965--7||s__Pelethomonas sp910587645--7||s__Pelethomonas sp910587785--3||s__Pelethomonas sp910588045--1||s__Pelethomonas sp910588365--1||s__Pelomonas depolymerans_A--2||s__Pelomonas puraquae--2||s__Pelomonas saccharophila--4||s__Pelomonas sp001425055--1||s__Pelomonas sp001425165--10||s__Pelomonas sp001425705--1||s__Pelomonas sp003963075--1||s__Pelomonas sp019237615--1||s__Pelotomaculum_B propionicicum--1||s__Pelovirga sp018399135--3||s__Permianibacter fluminis--3||s__Phaeospirillum magneticum--1||s__Phaeospirillum sp002105535--1||s__Phaeospirillum sp900184795--3||s__Phaeospirillum sp903901915--3||s__Phenylobacterium sp001557235--11||s__Phenylobacterium sp002363865--2||s__Phenylobacterium sp002441055--33||s__Phenylobacterium sp018241625--1||s__Photobacterium chitinilyticum--1||s__Photobacterium indicum--1||s__Photobacterium proteolyticum--1||s__Photobacterium sanguinicancri--1||s__Phreatobacter sp005160265--2||s__Phytobacter sp002377245--6||s__Piscinibacter defluvii--1||s__Piscinibacter sp016706565--4||s__Piscinibacter sp017795745--14||s__Planktothricoides sp011390955--1||s__Planosporangium mesophilum--2||s__Pleomorphomonas diazotrophica--1||s__Pleomorphomonas koreensis--1||s__Pleomorphomonas sp011759535--1||s__Polaromonas sp002256925--3||s__Polaromonas sp002379095--12||s__Polaromonas sp010365105--1||s__Polaromonas sp016185115--1||s__Polaromonas sp900112285--3||s__Pontibacterium sp015209595--1||s__Pontiella sp016937945--2||s__Porticoccus sp002341315--1||s__Prosthecomicrobium_A sp018729455--2||s__Pseudescherichia sp002480085--1||s__Pseudoalteromonas fuliginea--1||s__Pseudoalteromonas phenolica_A--1||s__Pseudoalteromonas sp001282135--1||s__Pseudoalteromonas sp004103285--1||s__Pseudoalteromonas tetraodonis--1||s__Pseudobutyricicoccus sp003477405--1||s__Pseudobutyricicoccus sp910579575--1||s__Pseudodesulfovibrio hydrargyri--4||s__Pseudodesulfovibrio mercurii--1||s__Pseudodesulfovibrio profundus--1||s__Pseudodesulfovibrio sp017351175--3||s__Pseudoduganella albidiflava--28||s__Pseudoduganella armeniaca--3||s__Pseudoduganella buxea--4||s__Pseudoduganella dura--2||s__Pseudoduganella flava--2||s__Pseudoduganella guangdongensis--4||s__Pseudoduganella haloabium--1||s__Pseudoduganella lutea--18||s__Pseudoduganella namucuonensis--11||s__Pseudoduganella sp001425005--1||s__Pseudoduganella sp001425045--6||s__Pseudoduganella sp001425265--2||s__Pseudoduganella sp002454505--3||s__Pseudoduganella sp003053665--7||s__Pseudoduganella umbonata--16||s__Pseudogulbenkiania sp000527175--1||s__Pseudogulbenkiania subflava--1||s__Pseudolabrys sp001426945--1||s__Pseudolabrys sp016201085--2||s__Pseudolabrys sp017849615--1||s__Pseudolabrys sp018242205--2||s__Pseudolabrys sp903839845--3||s__Pseudolabrys sp903885555--13||s__Pseudomaricurvus alkylphenolicus--2||s__Pseudomonas delhiensis--2||s__Pseudomonas knackmussii--3||s__Pseudomonas nicosulfuronedens--1||s__Pseudomonas sp000349845--1||s__Pseudomonas sp016919445--2||s__Pseudomonas_A lopnurensis--1||s__Pseudomonas_A sp000765155--1||s__Pseudomonas_A sp003488145--1||s__Pseudomonas_A sp004010935--2||s__Pseudomonas_A stutzeri_AB--1||s__Pseudomonas_A stutzeri_AC--1||s__Pseudomonas_A stutzeri_AE--5||s__Pseudomonas_A stutzeri_AF--2||s__Pseudomonas_A stutzeri_AH--1||s__Pseudomonas_A stutzeri_AL--41||s__Pseudomonas_A stutzeri_AM--1||s__Pseudomonas_A stutzeri_AN--1||s__Pseudomonas_B duriflava--1||s__Pseudomonas_B oryzihabitans_D--1||s__Pseudomonas_B psychrotolerans_B--1||s__Pseudomonas_B sp001512295--1||s__Pseudomonas_D aestusnigri--1||s__Pseudomonas_D jilinensis--6||s__Pseudomonas_D profundi--1||s__Pseudomonas_D salegens--1||s__Pseudomonas_D sp002683975--2||s__Pseudomonas_D xiamenensis--1||s__Pseudomonas_D xinjiangensis_A--1||s__Pseudomonas_E alcaliphila--1||s__Pseudomonas_E amygdali--1||s__Pseudomonas_E arsenicoxydans--2||s__Pseudomonas_E arsenicoxydans_A--1||s__Pseudomonas_E azotoformans--1||s__Pseudomonas_E azotoformans_B--1||s__Pseudomonas_E benzenivorans--5||s__Pseudomonas_E bijieensis--1||s__Pseudomonas_E bohemica--1||s__Pseudomonas_E brassicae--2||s__Pseudomonas_E campi--2||s__Pseudomonas_E capeferrum--1||s__Pseudomonas_E capeferrum_A--2||s__Pseudomonas_E capsici--1||s__Pseudomonas_E cichorii_B--1||s__Pseudomonas_E costantinii--1||s__Pseudomonas_E donghuensis--1||s__Pseudomonas_E dryadis--2||s__Pseudomonas_E entomophila_A--1||s__Pseudomonas_E fluorescens_B--2||s__Pseudomonas_E fluorescens_BJ--1||s__Pseudomonas_E fluorescens_BQ--1||s__Pseudomonas_E fluorescens_BT--1||s__Pseudomonas_E fluorescens_BW--1||s__Pseudomonas_E fluorescens_H--1||s__Pseudomonas_E fluorescens_O--1||s__Pseudomonas_E fluorescens_X--1||s__Pseudomonas_E frederiksbergensis_D--1||s__Pseudomonas_E frederiksbergensis_I--1||s__Pseudomonas_E fuscovaginae_A--1||s__Pseudomonas_E gingeri_C--2||s__Pseudomonas_E gingeri_D--1||s__Pseudomonas_E graminis_B--1||s__Pseudomonas_E graminis_C--1||s__Pseudomonas_E graminis_D--3||s__Pseudomonas_E guguanensis--1||s__Pseudomonas_E helleri--1||s__Pseudomonas_E huaxiensis--1||s__Pseudomonas_E juntendi--8||s__Pseudomonas_E koreensis_A--1||s__Pseudomonas_E koreensis_B--2||s__Pseudomonas_E lalucatii--1||s__Pseudomonas_E laurylsulfativorans--2||s__Pseudomonas_E lundensis_A--1||s__Pseudomonas_E marginalis--1||s__Pseudomonas_E marginalis_B--3||s__Pseudomonas_E massiliensis--1||s__Pseudomonas_E mendocina_C--1||s__Pseudomonas_E migulae--2||s__Pseudomonas_E moorei--4||s__Pseudomonas_E neoaurantiaca--1||s__Pseudomonas_E neuropathica--1||s__Pseudomonas_E orientalis--3||s__Pseudomonas_E orientalis_B--1||s__Pseudomonas_E paraversuta--2||s__Pseudomonas_E pohangensis--1||s__Pseudomonas_E protegens--1||s__Pseudomonas_E protegens_B--1||s__Pseudomonas_E putida_C--1||s__Pseudomonas_E putida_S--2||s__Pseudomonas_E rhizosphaerae--1||s__Pseudomonas_E sivasensis--1||s__Pseudomonas_E sp000242655--1||s__Pseudomonas_E sp000282275--1||s__Pseudomonas_E sp000418555--1||s__Pseudomonas_E sp000612585--1||s__Pseudomonas_E sp000761545--5||s__Pseudomonas_E sp001269815--1||s__Pseudomonas_E sp001320245--1||s__Pseudomonas_E sp001427125--1||s__Pseudomonas_E sp001655615--1||s__Pseudomonas_E sp001952855--1||s__Pseudomonas_E sp002080045--2||s__Pseudomonas_E sp002112885--1||s__Pseudomonas_E sp002113025--1||s__Pseudomonas_E sp002338065--1||s__Pseudomonas_E sp002419965--2||s__Pseudomonas_E sp002439135--1||s__Pseudomonas_E sp002878485--1||s__Pseudomonas_E sp002979555--1||s__Pseudomonas_E sp003050835--1||s__Pseudomonas_E sp003053805--1||s__Pseudomonas_E sp003097235--1||s__Pseudomonas_E sp003331055--1||s__Pseudomonas_E sp003445295--2||s__Pseudomonas_E sp007993865--1||s__Pseudomonas_E sp008369325--1||s__Pseudomonas_E sp009391885--2||s__Pseudomonas_E sp009763245--1||s__Pseudomonas_E sp009799925--1||s__Pseudomonas_E sp009932725--1||s__Pseudomonas_E sp011752565--1||s__Pseudomonas_E sp012935695--4||s__Pseudomonas_E sp012985665--1||s__Pseudomonas_E sp013179515--1||s__Pseudomonas_E sp014268825--1||s__Pseudomonas_E sp014851765--1||s__Pseudomonas_E sp016518545--1||s__Pseudomonas_E sp018827205--1||s__Pseudomonas_E sp900101695--3||s__Pseudomonas_E sp900110765--2||s__Pseudomonas_E sp900582195--1||s__Pseudomonas_E sp900582625--2||s__Pseudomonas_E sp900585905--2||s__Pseudomonas_E sp900589395--1||s__Pseudomonas_E sp904067045--1||s__Pseudomonas_E syringae_F--1||s__Pseudomonas_E syringae_J--1||s__Pseudomonas_E trivialis_B--1||s__Pseudomonas_E typographi--2||s__Pseudomonas_E versuta--10||s__Pseudomonas_E viciae--1||s__Pseudomonas_E viridiflava--1||s__Pseudomonas_E viridiflava_C--1||s__Pseudomonas_E vranovensis--1||s__Pseudomonas_F furukawaii--23||s__Pseudomonas_K guangdongensis--2||s__Pseudomonas_K sp019097855--2||s__Pseudomonas_M indica--1||s__Pseudomonas_O kuykendallii--1||s__Pseudomonas_O sp002418465--1||s__Pseudomonas_S boreopolis--2||s__Pseudoprimorskyibacter insulae--1||s__Pseudorhizobium flavum--13||s__Pseudorhizobium pelagicum--4||s__Pseudorhodoferax soli--3||s__Pseudorhodoferax sp001422365--3||s__Pseudorhodoferax sp001422405--1||s__Pseudoxanthomonas daejeonensis--1||s__Pseudoxanthomonas sp000510725--2||s__Pseudoxanthomonas sp014851915--2||s__Pseudoxanthomonas sp017745195--4||s__Pseudoxanthomonas taiwanensis--1||s__Pseudoxanthomonas_A japonensis--20||s__Pseudoxanthomonas_A kalamensis--5||s__Pseudoxanthomonas_A mexicana--35||s__Pseudoxanthomonas_A mexicana_A--1||s__Pseudoxanthomonas_A sp001427585--7||s__Pseudoxanthomonas_A sp001427635--7||s__Pseudoxanthomonas_A sp002863005--1||s__Pseudoxanthomonas_A sp004173415--2||s__Pseudoxanthomonas_A sp014851805--4||s__Pseudoxanthomonas_A sp014851815--1||s__Pseudoxanthomonas_A sp015655355--5||s__Pseudoxanthomonas_A sp900104255--4||s__Pseudoxanthomonas_A sp900109775--1||s__Pseudoxanthomonas_A sp900116385--16||s__Pseudoxanthomonas_A spadix--3||s__Pseudoxanthomonas_A spadix_A--1||s__Pseudoxanthomonas_A yeongjuensis--1||s__Pseudoxanthomonas_B suwonensis_A--1||s__Psychrobium sp013214905--1||s__Pulveribacter sp002434305--3||s__Pulveribacter suum--1||s__QGON01 sp003934985--1||s__QUBU01 sp016874095--2||s__QWOP01 sp903949225--1||s__QWPN01 sp005789975--1||s__QXXE01 sp910586105--1||s__QXXE01 sp910586575--1||s__QXXE01 sp910589115--1||s__QZKY01 sp018262475--4||s__Qipengyuania sp002895025--1||s__Qipengyuania vulgaris--1||s__Quinella sp017477125--1||s__Quinella sp017527075--1||s__R267 sp001768075--2||s__R267 sp013340205--51||s__RAAP-1 sp903909505--4||s__RBG-16-49-21 sp017999915--1||s__RBG-16-58-11 sp001770235--3||s__RBG-16-58-11 sp018781585--1||s__RDYZ01 sp012033105--15||s__REEB85 sp018971455--1||s__RGIG1711 sp017618015--1||s__RGIG2163 sp017408525--1||s__RGIG3528 sp016287765--1||s__RGIG4057 sp910579615--1||s__RGIG6904 sp017540915--1||s__RGZB01 sp010031735--1||s__RHBSTW-00994 sp013782625--1||s__RI-92 sp016125505--1||s__RUG11977 sp017620375--1||s__RUG14156 sp017402995--1||s__Rahnella aceris--1||s__Rahnella woolbedingensis--1||s__Ralstonia insidiosa--1||s__Ralstonia mannitolilytica--1||s__Ralstonia pickettii--1||s__Ralstonia pickettii_A--1||s__Ralstonia solanacearum--1||s__Ralstonia sp000620465--1||s__Ralstonia sp000801955--1||s__Ralstonia sp000955795--11||s__Ralstonia sp001078575--2||s__Ralstonia sp002298975--1||s__Ralstonia sp003851545--3||s__Ralstonia sp007997035--2||s__Ralstonia sp016429285--1||s__Ramlibacter alkalitolerans--1||s__Ramlibacter aquaticus--5||s__Ramlibacter sp000426125--1||s__Ramlibacter sp004144865--1||s__Ramlibacter sp004681975--2||s__Ramlibacter sp012927085--9||s__Ramlibacter sp013087525--25||s__Ramlibacter sp013127575--6||s__Ramlibacter sp013697775--107||s__Ramlibacter sp014297465--9||s__Ramlibacter sp015070875--2||s__Ramlibacter sp016213325--1||s__Ramlibacter tataouinensis_A--1||s__Reinekea blandensis--2||s__Rhabdochromatium marinum--1||s__Rheinheimera nanhaiensis--1||s__Rheinheimera pleomorphica--2||s__Rhizobacter gummiphilus--8||s__Rhizobacter sp000799605--125||s__Rhizobacter sp000800095--2||s__Rhizobacter sp001425785--7||s__Rhizobacter sp001425825--7||s__Rhizobacter sp016735515--6||s__Rhizobacter sp018780185--6||s__Rhizobacter sp900142965--51||s__Rhizobacter sp903643055--2||s__Rhizobium alamii--1||s__Rhizobium chutanense--3||s__Rhizobium ecuadorense--1||s__Rhizobium esperanzae_A--1||s__Rhizobium grahamii_A--6||s__Rhizobium leguminosarum--1||s__Rhizobium leguminosarum_J--1||s__Rhizobium leguminosarum_L--1||s__Rhizobium lentis--1||s__Rhizobium mesoamericanum--1||s__Rhizobium metallidurans--1||s__Rhizobium rhizogenes--1||s__Rhizobium rhizogenes_B--1||s__Rhizobium rhizogenes_C--1||s__Rhizobium sp000292525--1||s__Rhizobium sp001424945--1||s__Rhizobium sp001426265--1||s__Rhizobium sp002211285--1||s__Rhizobium sp002531725--1||s__Rhizobium sp002531905--1||s__Rhizobium sp004341625--1||s__Rhizobium sp012641395--1||s__Rhizobium sp012641435--3||s__Rhizobium sp014194695--1||s__Rhizobium sp014195095--1||s__Rhizobium sp900466605--2||s__Rhizobium sp900468685--6||s__Rhizobium sp900471515--1||s__Rhizobium sp900489925--1||s__Rhizobium tropici_A--1||s__Rhizobium_A sp005222835--1||s__Rhizobium_B borbori--1||s__Rhizomicrobium electricum--1||s__Rhizomicrobium sp002307725--7||s__Rhizomicrobium sp015654715--2||s__Rhizorhabdus sp001428605--2||s__Rhizorhabdus sp011044255--3||s__Rhizorhabdus sp018006725--1||s__Rhodanobacter sp001426645--1||s__Rhodanobacter sp014207185--7||s__Rhodanobacter sp017305055--4||s__Rhodoferax fermentans--1||s__Rhodoferax ferrireducens_A--1||s__Rhodoferax saidenbachensis--3||s__Rhodoferax sp002163715--1||s__Rhodoferax sp002256115--3||s__Rhodoferax sp002381045--7||s__Rhodoferax sp002390825--4||s__Rhodoferax sp002943465--3||s__Rhodoferax sp003415675--1||s__Rhodoferax sp006974105--2||s__Rhodoferax sp008015235--2||s__Rhodoferax sp009925925--1||s__Rhodoferax sp013416775--2||s__Rhodoferax sp013791765--1||s__Rhodoferax sp016708725--2||s__Rhodoferax sp016718155--1||s__Rhodoferax sp016719405--2||s__Rhodoferax sp017997975--1||s__Rhodoferax sp018619435--36||s__Rhodoferax sp903822205--1||s__Rhodoferax sp903823025--1||s__Rhodoferax sp903828665--3||s__Rhodoferax sp903845935--1||s__Rhodoferax sp903853895--1||s__Rhodoferax sp903856025--11||s__Rhodoferax sp903859265--2||s__Rhodoferax sp903870955--1||s__Rhodoferax sp903876045--1||s__Rhodoferax sp903886165--30||s__Rhodoferax sp903920695--2||s__Rhodoferax sp903929815--1||s__Rhodoferax sp903930255--2||s__Rhodoferax sp903944555--3||s__Rhodoferax sp903945325--22||s__Rhodoferax sp903958915--3||s__Rhodoferax_B koreense--1||s__Rhodopila sp903915725--1||s__Rhodoplanes elegans--10||s__Rhodopseudomonas palustris_B--1||s__Rhodopseudomonas palustris_D--1||s__Rhodopseudomonas palustris_H--3||s__Rhodopseudomonas palustris_J--1||s__Rhodopseudomonas rhenobacensis--1||s__Rhodopseudomonas sp010907035--1||s__Rhodopseudomonas sp013377015--1||s__Rhodovarius lipocyclicus--1||s__Rhodovarius sp004005855--1||s__Rhodovastum atsumiense--1||s__Rhodovulum bhavnagarense--11||s__Robiginitomaculum_B sp016763315--1||s__Roseateles depolymerans--1||s__Roseateles sp900109745--1||s__Roseateles terrae--2||s__Roseburia sp910584215--1||s__Roseburia sp910587865--1||s__Roseiarcus sp003164915--3||s__Roseibium aestuarii--1||s__Roseibium album--1||s__Roseibium sp013373445--1||s__Roseibium suaedae--1||s__Roseococcus sp019083995--1||s__Roseomonas deserti--1||s__Roseomonas sp016107285--1||s__Roseomonas_A sp016805305--1||s__Roseomonas_A sp019029495--1||s__Rubrivivax albus--11||s__Rubrivivax benzoatilyticus--1||s__Rubrivivax gelatinosus--5||s__Rubrivivax gelatinosus_A--6||s__Rubrivivax gelatinosus_B--7||s__Rubrivivax rivuli--5||s__Rubrivivax sp001295865--195||s__Rubrivivax sp001295905--31||s__Rubrivivax sp001464055--3||s__Rubrivivax sp001725505--1||s__Rubrivivax sp011525985--3||s__Rubrivivax sp013822265--3||s__Rubrivivax sp016223165--1||s__Rubrivivax sp016719535--1||s__Rubrivivax sp016789955--13||s__Rubrivivax sp016790425--4||s__Rubrivivax sp017302505--1||s__Rubrivivax sp018241895--1||s__Rubrivivax sp018780805--3||s__Rubrivivax sp018971105--25||s__Rubrivivax sp903822435--3||s__Rubrivivax sp903828235--4||s__Rubrivivax sp903914615--1||s__Rubrivivax sp903938815--13||s__Rubrivivax sp904426505--1||s__Rugamonas rubra--2||s__Rugamonas sp016461825--2||s__Ruminococcus_D albus_D--5||s__Ruthenibacterium avium--15||s__S139-57 sp015485125--4||s__S144-22 sp015494335--3||s__SCMQ01 sp005503335--4||s__SCMT01 sp016789405--3||s__SCMT01 sp017302135--2||s__SCN-57-10 sp001725215--1||s__SCN-69-89 sp001898645--3||s__SCN-70-22 sp016712265--1||s__SCTL01 sp013140495--2||s__SCVQ01 sp004296865--1||s__SFDP01 sp017396675--2||s__SG-bin9 sp002083525--2||s__SHZL01 sp009692275--1||s__SKOM01 sp003562535--1||s__SKWO01 sp007128895--1||s__SL1-B47 sp018434945--1||s__SLND01 sp007133205--2||s__SLPV01 sp003558125--1||s__SLPV01 sp007131825--2||s__STGJ01 sp003856275--1||s__SURF-21 sp016931915--1||s__SXUL01 sp005790545--3||s__SYBY01 sp005788585--1||s__SYFR01 sp005800325--2||s__SYLY01 sp902825945--1||s__SYSU-D60009 sp003574735--1||s__SZAS-1 sp018266075--1||s__SZAS-103 sp018241125--1||s__SZUA-117 sp003229095--8||s__SZUA-229 sp003349885--2||s__SZUA-540 sp003250235--1||s__SZUA-567 sp003249795--2||s__Saccharibacillus alkalitolerans--1||s__Saccharibacillus brassicae--2||s__Saccharibacillus kuerlensis--1||s__Saccharibacillus qingshengii--1||s__Saccharibacillus sacchari--1||s__Saccharospirillum sp018402545--1||s__Salinarimonas sp900094735--1||s__Salinicola aestuarinus--1||s__Salinicola rhizosphaerae--5||s__Salinicola salarius--1||s__Salinicola salarius_A--1||s__Salinicola sp002695065--1||s__Salinisphaera sp002729955--2||s__Salinisphaera sp003177035--1||s__Salinivibrio sharmensis--1||s__Salinivibrio siamensis--1||s__Salinivibrio sp900141775--1||s__Salmonella diarizonae--1||s__SbD1 sp002298995--8||s__Schaedlerella arabinosiphila--3||s__Schaedlerella sp910574195--2||s__Schaedlerella sp910574865--1||s__Sedimentibacter sp003514865--1||s__Seleniibacterium seleniigenes--2||s__Selenomonas_A ruminantium_F--1||s__Selenomonas_B ruminantium_C--1||s__Serpentinomonas raichei--1||s__Serratia marcescens--2||s__Serratia marcescens_F--1||s__Serratia nevei--1||s__Serratia_A fonticola_A--1||s__Serratia_B rhizosphaerae--2||s__Serratia_B rubidaea--3||s__Shewanella algae--1||s__Shewanella baltica--1||s__Shewanella benthica--1||s__Shewanella decolorationis--1||s__Shewanella fodinae--1||s__Shewanella marisflavi--1||s__Shewanella pealeana--1||s__Shewanella sp000014665--1||s__Shewanella sp000832025--1||s__Shewanella sp013214165--1||s__Shewanella sp018596335--1||s__Shewanella vesiculosa--1||s__Shimia isoporae--1||s__Shimia sp014872815--1||s__Shinella granuli--1||s__Siccibacter colletis--1||s__Sideroxydans sp013824485--1||s__Silanimonas lenta--2||s__Silanimonas sp018334015--1||s__Silvimonas amylolytica--1||s__Singulisphaera sp900129635--1||s__Sinorhizobium saheli--1||s__Sinorhizobium sp004827385--1||s__Sodalis glossinidius--2||s__Solibacillus sp003073375--1||s__Solibacter sp018268835--1||s__Solibacter usitatus_A--1||s__Solidesulfovibrio fructosivorans--1||s__Solidesulfovibrio magneticus_A--2||s__Solidesulfovibrio sp001936595--3||s__Solimonas aquatica--5||s__Solincola_B sp013178005--1||s__Solirubrobacter sp003344625--1||s__SpSt-1174 sp011046015--1||s__SpSt-583 sp011367385--1||s__Sphaerotilus hippei--1||s__Sphaerotilus natans--1||s__Sphaerotilus sulfidivorans--4||s__Sphingobium sp001650725--1||s__Sphingobium sp017984895--2||s__Sphingobium sp018823325--1||s__Sphingobium subterraneum--3||s__Sphingomonas adhaesiva--1||s__Sphingomonas aquatilis--1||s__Sphingomonas dokdonensis--1||s__Sphingomonas endophytica--1||s__Sphingomonas gellani--1||s__Sphingomonas melonis_A--1||s__Sphingomonas phyllosphaerae_B--1||s__Sphingomonas portus--1||s__Sphingomonas pseudosanguinis--1||s__Sphingomonas sanguinis--1||s__Sphingomonas sanguinis_B--4||s__Sphingomonas sp000282895--1||s__Sphingomonas sp000632225--2||s__Sphingomonas sp001421995--1||s__Sphingomonas sp001425405--1||s__Sphingomonas sp001556185--2||s__Sphingomonas sp002002925--1||s__Sphingomonas sp002403415--2||s__Sphingomonas sp004173185--5||s__Sphingomonas sp004341085--1||s__Sphingomonas sp014193845--1||s__Sphingomonas sp014334115--1||s__Sphingomonas sp016820445--2||s__Sphingomonas taxi--9||s__Sphingomonas yabuuchiae_A--3||s__Sphingomonas_E sp002151445--6||s__Sphingomonas_N oligoaromativorans--1||s__Sphingopyxis macrogoltabida--1||s__Sphingopyxis solisilvae--1||s__Sphingopyxis sp000756385--1||s__Sphingorhabdus_B sp002255985--3||s__Sphingorhabdus_B sp003367235--1||s__Spirochaeta_F isovalerica--3||s__Spirulina sp007693875--1||s__Spongiibacter marinus_A--5||s__Sporobacter termitidis--1||s__Sporofaciens sp000403455--2||s__Sporofaciens sp910574715--1||s__Sporofaciens sp910574885--5||s__Sporofaciens sp910575835--3||s__Sporofaciens sp910585725--1||s__Sporolactobacillus vineae--1||s__Stagnimonas sp004297005--24||s__Stappia indica--1||s__Stappia sp016774605--1||s__Stenotrophomonas acidaminiphila--39||s__Stenotrophomonas acidaminiphila_A--3||s__Stenotrophomonas bentonitica--1||s__Stenotrophomonas bentonitica_A--2||s__Stenotrophomonas chelatiphaga--37||s__Stenotrophomonas cyclobalanopsidis--4||s__Stenotrophomonas daejeonensis--1||s__Stenotrophomonas indicatrix--5||s__Stenotrophomonas koreensis--1||s__Stenotrophomonas lactitubi--14||s__Stenotrophomonas maltophilia--2||s__Stenotrophomonas maltophilia_AA--33||s__Stenotrophomonas maltophilia_AC--2||s__Stenotrophomonas maltophilia_AJ--4||s__Stenotrophomonas maltophilia_AL--1||s__Stenotrophomonas maltophilia_AM--1||s__Stenotrophomonas maltophilia_AN--1||s__Stenotrophomonas maltophilia_AO--9||s__Stenotrophomonas maltophilia_AP--10||s__Stenotrophomonas maltophilia_AQ--2||s__Stenotrophomonas maltophilia_AS--1||s__Stenotrophomonas maltophilia_AU--1||s__Stenotrophomonas maltophilia_AV--12||s__Stenotrophomonas maltophilia_B--1||s__Stenotrophomonas maltophilia_F--5||s__Stenotrophomonas maltophilia_G--4||s__Stenotrophomonas maltophilia_J--1||s__Stenotrophomonas maltophilia_N--3||s__Stenotrophomonas maltophilia_P--26||s__Stenotrophomonas maltophilia_R--1||s__Stenotrophomonas nitritireducens--11||s__Stenotrophomonas pavanii--9||s__Stenotrophomonas rhizophila--74||s__Stenotrophomonas rhizophila_A--7||s__Stenotrophomonas rhizophila_B--10||s__Stenotrophomonas sp002329155--11||s__Stenotrophomonas sp002836635--79||s__Stenotrophomonas sp003028475--4||s__Stenotrophomonas sp003086695--5||s__Stenotrophomonas sp003086775--6||s__Stenotrophomonas sp003086795--4||s__Stenotrophomonas sp003086895--1||s__Stenotrophomonas sp003484865--5||s__Stenotrophomonas sp011761925--1||s__Stenotrophomonas sp013364355--3||s__Stenotrophomonas sp014621775--3||s__Steroidobacter_A agaridevorans--1||s__Steroidobacter_A soli--1||s__Stigmatella aurantiaca_A--1||s__Sulfuricella denitrificans--1||s__Sulfuricella sp018823025--1||s__Sulfuricurvum sp903844635--1||s__Sulfuriferula multivorans--2||s__Sulfuriflexus mobilis--2||s__Sulfurimicrobium lacus--2||s__Sulfurimicrobium sp018824405--1||s__Sulfuritalea sp016235805--2||s__Sulfuritalea sp016710465--10||s__Sulfuritalea sp016716965--8||s__Sulfuritalea sp017302275--6||s__Sulfuritalea sp903908065--3||s__Sulfuritalea sp903933395--8||s__Sulfurivermis sp002376325--1||s__Sulfurivermis sp002840095--2||s__Superficieibacter sp900766525--1||s__Symbiopectobacterium endolongispinus--1||s__Symbiopectobacterium sp015762685--5||s__Tahibacter sp001725155--1||s__Tardiphaga sp018279705--1||s__Tateyamaria sp000814025--2||s__Telmatospirillum sp009712185--1||s__Telmatospirillum sp015654615--1||s__Telmatospirillum sp903858635--1||s__Tepidicella xavieri--1||s__Tepidiforma sp002563855--1||s__Tepidimonas alkaliphilus--1||s__Tepidimonas aquatica--3||s__Tepidimonas fonticaldi--13||s__Tepidimonas sediminis--1||s__Terasakiella sp004564135--1||s__Terracidiphilus sp002307235--1||s__Terracidiphilus sp003138365--3||s__Thalassobaculum_A fulvum--1||s__Thalassobius gelatinovorus--2||s__Thalassobius mangrovi--1||s__Thalassobius mediterraneus--1||s__Thalassomonas actiniarum--1||s__Thalassomonas viridans--1||s__Thalassospira marina--8||s__Thalassospira sp001613795--1||s__Thauera aminoaromatica--1||s__Thauera aromatica--4||s__Thauera chlorobenzoica--1||s__Thauera propionica--1||s__Thauera sp003446655--1||s__Thauera terpenica--1||s__Thauera_A sp014489115--1||s__Thermanaerovibrio velox--1||s__Thermogemmatispora onikobensis--1||s__Thermomonas fusca--5||s__Thermomonas sp006337105--1||s__Thermomonas sp011302915--9||s__Thermomonas sp014678725--7||s__Thermomonas sp017302095--1||s__Thermomonas sp018241065--1||s__Thermomonas sp018242365--2||s__Thermomonas sp018262705--1||s__Thioalkalivibrio halophilus--2||s__Thioalkalivibrio sp000377905--2||s__Thiobacillus sp001802655--10||s__Thiobacillus sp001899305--8||s__Thiobacillus sp002256995--7||s__Thiobacillus sp003510325--7||s__Thiobacillus sp016195805--154||s__Thiobacillus sp018780025--21||s__Thiobacillus sp018820745--4||s__Thiocystis violacea--7||s__Thiodictyon sp903946935--1||s__Thiohalospira halophila--1||s__Thiolinea disciformis--1||s__Thiomicrospira sp002421475--1||s__Thiomonas sp000377645--2||s__Thiopseudomonas sp018384595--1||s__Thiorhodococcus minor--2||s__Thiothrix moscowensis--1||s__Thiothrix nivea--12||s__Tistlia consotensis--2||s__Trichlorobacter thiogenes--1||s__Trichloromonas sp001825565--1||s__Trinickia caryophylli--2||s__Trinickia diaoshuihuensis--2||s__Trinickia fusca--4||s__Trinickia sp004322045--7||s__Trinickia sp005144415--5||s__Trinickia sp013282575--3||s__Trinickia symbiotica--1||s__Tumebacillus permanentifrigoris--1||s__Tumebacillus sp016722965--1||s__UBA1062 sp001896555--6||s__UBA10988 sp016235455--2||s__UBA11164 sp002420085--1||s__UBA1124 sp002313265--1||s__UBA11320 sp003452185--2||s__UBA11320 sp016199985--2||s__UBA11320 sp016793885--1||s__UBA11346 sp003482625--1||s__UBA11358 sp903835255--1||s__UBA12059 sp001829185--1||s__UBA1240 sp001603145--1||s__UBA1321 sp002304345--2||s__UBA1479 sp002781745--1||s__UBA1535 sp002323775--1||s__UBA1543 sp002779605--1||s__UBA1603 sp002322035--1||s__UBA1712 sp905235845--1||s__UBA1799 sp002319815--3||s__UBA1934 sp002337055--1||s__UBA2245 sp002347265--1||s__UBA2250 sp013791905--3||s__UBA2262 sp002347185--1||s__UBA2262 sp003517965--1||s__UBA2316 sp002256935--1||s__UBA2376 sp016794525--2||s__UBA2386 sp016793265--1||s__UBA2658 sp018053145--2||s__UBA2770 sp002352565--10||s__UBA2882 sp002362385--3||s__UBA2882 sp900542015--1||s__UBA3002 sp002346425--2||s__UBA3282 sp002361355--2||s__UBA3282 sp002490835--3||s__UBA3282 sp002492725--2||s__UBA3282 sp003611805--6||s__UBA3282 sp014804355--1||s__UBA3282 sp014804385--1||s__UBA3282 sp014804565--2||s__UBA3282 sp014804605--11||s__UBA3282 sp014804615--13||s__UBA3282 sp910575775--24||s__UBA3282 sp910576815--1||s__UBA3282 sp910587095--3||s__UBA3282 sp910587715--1||s__UBA3402 sp910574345--2||s__UBA3402 sp910575585--24||s__UBA3402 sp910577935--3||s__UBA3402 sp910585645--9||s__UBA3402 sp910586845--1||s__UBA3402 sp910588505--5||s__UBA3402 sp910588865--1||s__UBA3766 sp017622505--1||s__UBA3824 sp016287995--1||s__UBA3824 sp017530465--1||s__UBA3824 sp017651345--1||s__UBA4417 sp903878265--2||s__UBA4615 sp003818495--1||s__UBA4615 sp903898725--13||s__UBA4615 sp903923345--12||s__UBA4720 sp013813605--2||s__UBA4975 sp002427015--2||s__UBA5066 sp016714815--8||s__UBA5122 sp002415485--1||s__UBA5123 sp002414225--3||s__UBA5123 sp002415465--1||s__UBA5157 sp002415335--5||s__UBA5200 sp002412825--2||s__UBA5202 sp016208585--1||s__UBA5216 sp005800795--1||s__UBA5216 sp009885185--1||s__UBA5518 sp002396625--8||s__UBA5518 sp903938575--6||s__UBA6109 sp002428445--1||s__UBA6140 sp002842255--2||s__UBA6140 sp002842435--1||s__UBA6915 sp002450975--1||s__UBA693 sp002298785--1||s__UBA7109 sp910576335--1||s__UBA7405 sp002469605--6||s__UBA7708 sp002482415--1||s__UBA7709 sp002482405--1||s__UBA7803 sp002480525--2||s__UBA8363 sp002753735--1||s__UBA8416 sp002428045--2||s__UBA8801 sp003505795--7||s__UBA9214 sp013041945--1||s__UBA9214 sp905480065--1||s__UBA929 sp009777475--1||s__UBA964 sp903938365--1||s__UBA966 sp016873255--2||s__UBA969 sp009920765--1||s__UBA9959 sp003482905--1||s__UBA9959 sp016207645--2||s__UBA997 sp002291945--5||s__UM-FILTER-46-8 sp002791595--1||s__UMGS1071 sp904397205--1||s__UMGS1370 sp910577645--2||s__Undibacterium piscinae--2||s__Undibacterium sp014284125--1||s__Undibacterium sp016196925--1||s__Undibacterium sp018139565--3||s__V9D3004 sp015057405--1||s__VAUL01 sp012026975--1||s__VBDL01 sp005884255--1||s__VBDL01 sp014873965--2||s__VFJZ01 sp009885805--1||s__VGSZ01 sp016874845--1||s__VRTS01 sp008017755--1||s__VSOB01 sp009774625--1||s__VTOM01 sp009765365--3||s__Variovorax beijingensis--9||s__Variovorax paradoxus--4||s__Variovorax paradoxus_G--3||s__Variovorax paradoxus_H--18||s__Variovorax sp001426505--17||s__Variovorax sp001541225--12||s__Variovorax sp001899795--1||s__Variovorax sp001984055--99||s__Variovorax sp002754375--1||s__Variovorax sp003952185--1||s__Variovorax sp003984625--5||s__Variovorax sp003984645--4||s__Variovorax sp004340105--1||s__Variovorax sp017744285--5||s__Variovorax sp017744935--1||s__Variovorax sp018241905--2||s__Variovorax sp900107745--2||s__Variovorax sp900112425--2||s__Vecturithrix granuli--2||s__Ventrimonas sp003611875--6||s__Ventrimonas sp003669055--2||s__Ventrimonas sp910586205--4||s__Ventrimonas sp910588875--1||s__Ventrousia sp905215125--3||s__Verticiella sediminum--1||s__Vibrio atypicus--1||s__Vibrio cincinnatiensis--1||s__Vibrio coralliilyticus--1||s__Vibrio jasicida--1||s__Vibrio marinisediminis--1||s__Vibrio sp000176715--1||s__Vibrio sp007858795--1||s__Vibrio tritonius--1||s__Vibrio vulnificus--1||s__Vulcaniibacterium_B gelatinicum--1||s__W3P20-009 sp004552385--1||s__WHSN01 sp018268955--1||s__WMHbin3 sp002753185--2||s__WMHbin3 sp015231915--1||s__WMHbin7 sp015232335--1||s__WMHbin7 sp902725215--1||s__WRGT01 sp002839285--3||s__WRLR01 sp009777515--15||s__WRMH01 sp009776905--11||s__WRMS01 sp009777025--1||s__WRMS01 sp018436095--3||s__WYBJ01 sp009377585--3||s__WYBT01 sp016795325--1||s__WYBW01 sp011525685--8||s__Wenxinia marina--1||s__Wenzhouxiangella sp007135355--1||s__Wenzhouxiangella sp010499265--1||s__XN24 sp011064545--2||s__XN24 sp011089885--3||s__XYC1-FULL-56-13 sp001783715--1||s__Xanthobacter tagetidis--1||s__Xanthomonas arboricola--5||s__Xanthomonas arboricola_B--1||s__Xanthomonas arboricola_C--3||s__Xanthomonas arboricola_E--26||s__Xanthomonas campestris_B--2||s__Xanthomonas campestris_C--2||s__Xanthomonas cannabis--6||s__Xanthomonas cassavae--2||s__Xanthomonas dyei--2||s__Xanthomonas floridensis--1||s__Xanthomonas fragariae--2||s__Xanthomonas hortorum--2||s__Xanthomonas hortorum_A--3||s__Xanthomonas melonis--3||s__Xanthomonas nasturtii--3||s__Xanthomonas perforans--7||s__Xanthomonas phaseoli--1||s__Xanthomonas pisi--2||s__Xanthomonas populi--1||s__Xanthomonas prunicola--2||s__Xanthomonas sp001423495--1||s__Xanthomonas sp905142465--4||s__Xanthomonas vesicatoria--9||s__Xanthomonas_A albilineans--5||s__Xanthomonas_A sacchari--3||s__Xanthomonas_A sacchari_B--2||s__Xanthomonas_A sontii--308||s__Xanthomonas_A sp000963005--5||s__Xanthomonas_A sp014199795--1||s__Xanthomonas_A translucens_A--1||s__Xanthomonas_A translucens_B--1||s__Xanthomonas_B massiliensis--1||s__Xenorhabdus nematophila--1||s__Xylella taiwanensis--1||s__Xylophilus ampelinus--2||s__Xylophilus sp001421705--1||s__Xylophilus sp016428875--13||s__YB12-FULL-65-16 sp001803235--1||s__Yersinia pekkanenii--1||s__ZC4RG30 sp003242275--1||s__Zhizhongheella caldifontis--2||s__Zobellella_C endophytica--3||s__Zrk34 sp014873095--3||s__Zymobacter palmae--7:evalue_avg=8.473009581242276e-10:evalue_max=2.6e-06:evalue_min=3.79e-96:evalue_std=4.048009898984051e-08:evalue_sum=7.357114219392669e-06:gapopen_avg=0.18173442358631808:gapopen_max=7.0:gapopen_min=0.0:gapopen_std=0.5110192217171335:gapopen_sum=1578.0:gtdb_class_counter=c__Actinomycetia--7||c__Alphaproteobacteria--40||c__Bacilli--3||c__Bacteroidia--3||c__Chloroflexia--1||c__Clostridia--2||c__Desulfobulbia--1||c__Desulfuromonadia--49||c__Eremiobacteria--3||c__GCA-002687715--1||c__Gammaproteobacteria--11772||c__Halobacteria--1||c__JAEDAM01--1||c__Magnetococcia--1||c__Methylomirabilia--1||c__Myxococcia--2||c__Phycisphaerae--1||c__Polyangia--1||c__Verrucomicrobiae--1||c__Zetaproteobacteria--1:gtdb_domain_counter=d__Archaea--1||d__Bacteria--11891:gtdb_family_counter=f__Acetobacteraceae--18||f__Ahniellaceae--1||f__Algiphilaceae--1||f__Baltobacteraceae--3||f__Burkholderiaceae--8643||f__CACIAM-22H2--1||f__CAG-274--1||f__CAIKXV01--1||f__CAIOGM01--2||f__CAIRSR01--1||f__CSP1-6--1||f__Casimicrobiaceae--5||f__Caulobacteraceae--2||f__Chitinibacteraceae--36||f__Chitinimonadaceae--6||f__Chitinophagaceae--1||f__Chromobacteriaceae--41||f__DSM-103792--2||f__DSM-16500--2||f__DSM-18226--2||f__DSM-6294--2||f__Desulfocapsaceae--1||f__Diplorickettsiaceae--1||f__Elsteraceae--2||f__Enterobacteriaceae--383||f__Ferrovaceae--1||f__GCA-002687715--1||f__Ga007554--1||f__Ga0077523--7||f__Ga0077536--2||f__Gallionellaceae--112||f__Geobacteraceae--30||f__Geodermatophilaceae--1||f__Granulosicoccaceae--1||f__Halomonadaceae--3||f__JABEVD01--1||f__JABHGC01--1||f__JAEUOS01--4||f__Ketobacteraceae--1||f__Lachnospiraceae--1||f__Leeiaceae--2||f__Magnetaquicoccaceae--1||f__Mariprofundaceae--1||f__Methylococcaceae--34||f__Methylomonadaceae--224||f__Methylophilaceae--171||f__Microbacteriaceae--2||f__Myxococcaceae--2||f__Natrialbaceae--1||f__Neiellaceae--1||f__Nevskiaceae--41||f__Nitrosomonadaceae--155||f__Oceanococcaceae--4||f__Oleiphilaceae--1||f__Planococcaceae--1||f__Polyangiaceae--1||f__Prolixibacteraceae--1||f__Pseudomonadaceae--34||f__Pseudopelobacteraceae--17||f__Psychromonadaceae--5||f__RBG-16-58-11--2||f__Rhizobiaceae--1||f__Rhodanobacteraceae--1||f__Rhodobacteraceae--2||f__Rhodocyclaceae--125||f__Roseiflexaceae--1||f__SG8-39--34||f__SG8-40--1||f__SG8-41--10||f__Salinisphaeraceae--1||f__Shewanellaceae--1||f__Sphingomonadaceae--2||f__Steroidobacteraceae--1||f__Streptomycetaceae--3||f__Streptosporangiaceae--1||f__Sulfuricellaceae--11||f__Sulfuricellaceae_A--1||f__Sulfuriferulaceae--31||f__Thiobacillaceae--103||f__Thiomicrospiraceae--1||f__UBA11358--1||f__UBA2023--1||f__UBA3065--6||f__UTPLA1--1||f__Usitatibacteraceae--24||f__Vibrionaceae--12||f__Weeksellaceae--1||f__Xanthobacteraceae--12||f__Xanthomonadaceae--1476:gtdb_genus_counter=g__1-19--2||g__2-02-FULL-62-17--6||g__2-12-FULL-64-23--13||g__39-52-133--1||g__46-32--1||g__AKCV01--3||g__ATCC-39006--3||g__AVCC01--44||g__Acerihabitans--5||g__Achromobacter--8||g__Achromobacter_A--2||g__Acidovorax--68||g__Acidovorax_A--40||g__Acidovorax_C--6||g__Acidovorax_F--2||g__Albitalea--1||g__Algiphilus--1||g__Alicycliphilus--7||g__Amantichitinum--2||g__Amaricoccus--1||g__Aquabacterium--31||g__Aquabacterium_A--3||g__Aquimonas--20||g__Aquincola--2||g__Aquitalea--9||g__Archangium_A--1||g__Aromatoleum--2||g__Atlantibacter--5||g__Azoarcus_C--2||g__Azohydromonas--2||g__Azonexus--80||g__Azospira--2||g__Azospira_A--2||g__Azovibrio--1||g__BOG-908--1||g__BOG-994--13||g__Blastococcus--1||g__Bordetella--2||g__Bordetella_A--1||g__Bordetella_B--3||g__Bordetella_C--14||g__Bradyrhizobium--8||g__Brenneria--9||g__Burkholderia--124||g__Butyribacter--1||g__CADEEH01--1||g__CAIJXJ01--6||g__CAIKBL01--1||g__CAIKVZ01--6||g__CAIKXV01--1||g__CAILRJ01--62||g__CAIMXF01--2||g__CAIOGM01--2||g__CAIOSQ01--1||g__CAIPBJ01--4||g__CAIRSR01--1||g__CAISIP01--1||g__CAITJF01--8||g__CAITSH01--1||g__CAIUAS01--1||g__CAIUGU01--1||g__CAIVSN01--1||g__CAIWHR01--5||g__CAIXPL01--5||g__CAIYPH01--1||g__CAIZEE01--1||g__CAIZPE01--2||g__CAJBIL01--4||g__CAJCHO01--5||g__CAU-1509--1||g__CAU-1598--5||g__Caballeronia--78||g__Candidimonas--1||g__Candidimonas_A--14||g__Castellaniella--6||g__Caulobacter--2||g__Cedecea--10||g__Ch67--1||g__Chimaeribacter--6||g__Chitinibacter--12||g__Chitinilyticum--8||g__Chitinimonas--2||g__Chromobacterium--14||g__Chryseobacterium--1||g__Citrobacter_B--1||g__Collimonas--53||g__Comamonas--82||g__Comamonas_C--1||g__Coralloluteibacterium--7||g__Corticibacterium--1||g__Corticimicrobacter--4||g__Crenobacter--2||g__Crenothrix--2||g__Cronobacter--7||g__Cupriavidus--283||g__Curvibacter--9||g__DAT-1--3||g__DSRV01--1||g__Dactylopiibacterium--3||g__Deefgea--7||g__Denitromonas--4||g__Derxia--2||g__Desulfobacillus--1||g__Dickeya--26||g__Draconibacterium--1||g__Duganella--1099||g__EFPC2--5||g__Edaphovirga--1||g__Edwardsiella--1||g__Enterobacter_D--3||g__Enterovibrio--12||g__Eoetvoesia--2||g__Erwinia--30||g__Erwinia_B--3||g__Ewingella--4||g__FEB-7--5||g__FEN-1143--1||g__Ferriphaselus--6||g__Ferrovum--1||g__Formivibrio--1||g__Franconibacter--2||g__GCA-2401735--3||g__GCA-2683405--1||g__GJ-E10--2||g__Ga0077526--7||g__Ga0077536--1||g__Ga0077554--1||g__Gallionella--64||g__Geoanaerobacter--1||g__Geobacter--6||g__Geomonas--20||g__Geotalea--3||g__Giesbergeria--32||g__Glaciimonas--4||g__Gulbenkiania--1||g__Halomonas--2||g__Herbaspirillum--1033||g__Herminiimonas--96||g__Hydrocarboniphaga--4||g__Hydrogenophaga--4||g__Hylemonella--16||g__Ideonella--11||g__Ideonella_A--4||g__Inhella--7||g__Iodobacter--6||g__Izhakiella--3||g__JAABRC01--1||g__JAAFIY01--4||g__JAATFS01--2||g__JAAYGT01--5||g__JABDGC01--1||g__JABEVD01--1||g__JABFRC01--5||g__JABFRO01--7||g__JABFSH01--6||g__JABFWF01--1||g__JABHHM01--1||g__JACAED01--1||g__JACMIM01--1||g__JACMMS01--4||g__JACMNW01--1||g__JACPFJ01--3||g__JACPFT01--1||g__JACPFV01--4||g__JACPVY01--12||g__JACQAP01--1||g__JACQTO01--3||g__JACRAR01--1||g__JACRCG01--9||g__JADJBS01--1||g__JADJCH01--1||g__JADJCP01--2||g__JAEUMZ01--7||g__JAEUNL01--1||g__JAEUNX01--2||g__JAEUOS01--4||g__JAFAKZ01--1||g__JAFAMW01--1||g__JAFGQA01--1||g__JAGXQV01--5||g__Janthinobacterium--960||g__KK5--2||g__KS41--7||g__Kinneretia--5||g__Kosakonia--9||g__Kurthia--1||g__LMUX01--5||g__LX47W--92||g__Labilithrix--1||g__Lacisediminimonas--6||g__Leeia--2||g__Leptothrix--1||g__Lichenicoccus--1||g__Luteimonas--56||g__Luteimonas_B--1||g__Lysobacter--51||g__MADRE3--1||g__MESE01--7||g__MGBC114079--1||g__MM1--2||g__MR-S7--2||g__MS8--3||g__Macromonas--1||g__Magnetaquicoccus--1||g__Malikia--4||g__Mangrovibacter--2||g__Mariprofundus--1||g__Massilia--990||g__Melaminivora_A--2||g__Methylibium--7||g__Methylobacillus--3||g__Methylobacter_A--48||g__Methylogaea--2||g__Methyloglobulus--4||g__Methylomicrobium--4||g__Methylophilus--70||g__Methylosarcina--1||g__Methylospira--10||g__Methylotenera--54||g__Methylotenera_A--4||g__Methyloterricola--9||g__Methyloumidiphilus--8||g__Methyloversatilis--1||g__Methylovorus--7||g__Methylovulum--22||g__Microbacterium--2||g__Mitsuaria--15||g__Mixta--9||g__Natrinema--1||g__Neobacillus--2||g__Nevskia--10||g__Nitrosomonas--151||g__Nitrosospira--4||g__Nonomuraea--1||g__Noviherbaspirillum--271||g__Noviherbaspirillum_A--38||g__Novimethylophilus--2||g__OAE585--3||g__Oceanococcus--1||g__Orrella--1||g__Oryzisolibacter--2||g__Oxalicibacterium--25||g__Oxalobacter--9||g__PALSA-1004--5||g__PALSA-1006--26||g__PD-1--1||g__PFJX01--14||g__PKWO01--22||g__Paenalcaligenes--1||g__Paludibacterium--8||g__Pandoraea--162||g__Pantoea--99||g__Paraburkholderia--320||g__Pararobbsia--5||g__Parasulfuritortus--3||g__Paucibacter--1||g__Paucibacter_A--7||g__Paucimonas--45||g__Pectobacterium--49||g__Pelomonas--16||g__Pelotalea--1||g__Permianibacter--1||g__Phytobacter--5||g__Phytohalomonas--1||g__Pluralibacter--1||g__Polaromonas--57||g__Polyangium_A--1||g__Polycyclovorans--3||g__Polynucleobacter--3||g__Propionivibrio--2||g__Pseudacidovorax--4||g__Pseudoduganella--676||g__Pseudomethylobacillus--3||g__Pseudomonas--16||g__Pseudomonas_E--8||g__Pseudomonas_F--9||g__Pseudomonas_L--1||g__Pseudomonas_S--2||g__Pseudorhodoferax--8||g__Pseudoxanthomonas--37||g__Pseudoxanthomonas_A--22||g__Psychromonas--5||g__Pulveribacter--4||g__Pusillimonas--3||g__Pusillimonas_A--20||g__Pusillimonas_B--1||g__Pusillimonas_D--1||g__QZKY01--24||g__RBG-16-58-11--2||g__RBG-16-66-20--2||g__RDXE01--1||g__RGIG665--1||g__Rahnella--30||g__Ralstonia--169||g__Ramlibacter--41||g__Rehaibacterium--2||g__Rhizobacter--20||g__Rhodanobacter--1||g__Rhodoferax--147||g__Rhodoferax_A--1||g__Rhodoferax_B--4||g__Rhodopila--2||g__Rhodopseudomonas--3||g__Robbsia--5||g__Roseateles--8||g__Roseomonas--3||g__Roseomonas_A--9||g__Rouxiella--1||g__Rubrivivax--9||g__Rugamonas--102||g__Rugosibacter--1||g__SCN-69-89--1||g__SCTK01--1||g__SJAQ100--2||g__SSSZ01--8||g__SXIZ01--1||g__SXUL01--1||g__SYFN01--1||g__SZAS-79--3||g__Shewanella--1||g__Siccibacter--2||g__Sideroxydans--4||g__Silanimonas--6||g__Sinimarinibacterium--2||g__Solimicrobium--64||g__Solimonas--12||g__Solimonas_A--2||g__Sphaerotilus--3||g__Sphingobium_A--1||g__Sphingomonas--1||g__Stagnimonas--2||g__Stenotrophobium--1||g__Stenotrophomonas--490||g__Stenotrophomonas_A--10||g__Sterolibacterium--1||g__Streptomyces--3||g__Sulfuricella--2||g__Sulfuriferula--7||g__Sulfuriferula_A--21||g__Sulfurimicrobium--4||g__Sulfurirhabdus--1||g__Sulfuritortus--4||g__Symbiopectobacterium--9||g__Tardiphaga--1||g__Tepidimonas--1||g__Thauera--2||g__Thermomonas--19||g__Thiobacillus--77||g__Thiomicrorhabdus--1||g__Thorsellia--3||g__Trichlorobacter--4||g__Trinickia--63||g__UBA10906--123||g__UBA11164--1||g__UBA11358--1||g__UBA1934--1||g__UBA2009--2||g__UBA2250--1||g__UBA2334--2||g__UBA2487--3||g__UBA2679--1||g__UBA3065--6||g__UBA3361--2||g__UBA4656--1||g__UBA4722--1||g__UBA5157--4||g__UBA5216--5||g__UBA6140--2||g__UBA6159--1||g__UBA7957--1||g__UBA8801--2||g__UBA997--1||g__UKL13-2--2||g__Uliginosibacterium--2||g__Uliginosibacterium_A--1||g__Undibacterium--469||g__Usitatibacter--10||g__VIKH01--3||g__Variovorax--355||g__Velthaea--3||g__Verticiella--2||g__Vogesella--6||g__WAJ17--9||g__WLYX01--1||g__WM-3-3--1||g__Xanthomonas--544||g__Xanthomonas_A--197||g__Xanthomonas_B--1||g__Xylophilus--7||g__Yersinia--42||g__ZC4RG42--1:gtdb_order_counter=o__Acetobacterales--18||o__Actinomycetales--2||o__BD1-5--1||o__Bacillales_A--1||o__Bacillales_B--2||o__Bacteroidales--1||o__Baltobacterales--3||o__Burkholderiales--9533||o__CACIAM-22H2--1||o__CAIRSR01--1||o__Caulobacterales--2||o__Chitinophagales--1||o__Chloroflexales--1||o__DSM-16500--2||o__Desulfobulbales--1||o__Diplorickettsiales--1||o__Elsterales--2||o__Enterobacterales--404||o__Flavobacteriales--1||o__GCA-002687715--1||o__Ga0077536--2||o__Ga0077554--1||o__Geobacterales--49||o__Granulosicoccales--1||o__Halobacteriales--1||o__JABHGC01--1||o__Lachnospirales--2||o__Magnetococcales--1||o__Mariprofundales--1||o__Methylococcales--258||o__Mycobacteriales--1||o__Myxococcales--2||o__Nevskiales--47||o__Pedosphaerales--1||o__Polyangiales--1||o__Pseudomonadales--41||o__Rhizobiales--13||o__Rhodobacterales--2||o__Rokubacteriales--1||o__Sphingomonadales--2||o__Steroidobacterales--1||o__Streptomycetales--3||o__Streptosporangiales--1||o__Thiomicrospirales--1||o__UBA1845--1||o__Xanthomonadales--1478:gtdb_phylum_counter=p__Actinobacteriota--7||p__Bacteroidota--3||p__Chloroflexota--1||p__Desulfobacterota--50||p__Eremiobacterota--3||p__Firmicutes--3||p__Firmicutes_A--2||p__Halobacteriota--1||p__Methylomirabilota--1||p__Myxococcota--3||p__Patescibacteria--1||p__Planctomycetota--2||p__Proteobacteria--11814||p__Verrucomicrobiota--1:gtdb_species_counter=s__1-19 sp002837195--2||s__2-02-FULL-62-17 sp903859155--2||s__2-02-FULL-62-17 sp903899705--4||s__2-12-FULL-64-23 sp014860355--1||s__2-12-FULL-64-23 sp014860395--9||s__2-12-FULL-64-23 sp016234705--3||s__39-52-133 sp002278935--1||s__46-32 sp003243445--1||s__AKCV01 sp000272025--3||s__ATCC-39006 sp002847015--3||s__AVCC01 sp000622895--11||s__AVCC01 sp012927585--16||s__AVCC01 sp012927625--17||s__Acerihabitans arboris--1||s__Acerihabitans sp015654745--2||s__Acerihabitans sp015654925--2||s__Achromobacter kerstersii--2||s__Achromobacter piechaudii--1||s__Achromobacter sp001270295--1||s__Achromobacter sp002902905--1||s__Achromobacter sp014170335--1||s__Achromobacter spanius_B--1||s__Achromobacter spanius_C--1||s__Achromobacter_A aestuarii--2||s__Acidovorax carolinensis--1||s__Acidovorax defluvii--1||s__Acidovorax delafieldii--1||s__Acidovorax delafieldii_A--2||s__Acidovorax delafieldii_B--2||s__Acidovorax kalamii--2||s__Acidovorax radicis--2||s__Acidovorax soli_A--3||s__Acidovorax sp000302535--1||s__Acidovorax sp001411535--1||s__Acidovorax sp001422735--3||s__Acidovorax sp001424425--2||s__Acidovorax sp001428665--2||s__Acidovorax sp001464865--1||s__Acidovorax sp001633105--2||s__Acidovorax sp001714725--3||s__Acidovorax sp002754495--3||s__Acidovorax sp002797445--2||s__Acidovorax sp003053545--3||s__Acidovorax sp003058055--1||s__Acidovorax sp003060895--2||s__Acidovorax sp003208485--2||s__Acidovorax sp003663825--3||s__Acidovorax sp003852545--3||s__Acidovorax sp004210805--2||s__Acidovorax sp005405905--2||s__Acidovorax sp006715665--2||s__Acidovorax sp011620245--1||s__Acidovorax sp013408765--3||s__Acidovorax sp016783915--1||s__Acidovorax sp018780365--2||s__Acidovorax sp018828125--2||s__Acidovorax sp019218755--1||s__Acidovorax sp019219095--2||s__Acidovorax temperans--2||s__Acidovorax_A anthurii--4||s__Acidovorax_A avenae--6||s__Acidovorax_A cattleyae--5||s__Acidovorax_A citrulli--3||s__Acidovorax_A konjaci--3||s__Acidovorax_A oryzae--5||s__Acidovorax_A sp001424265--2||s__Acidovorax_A sp002397315--5||s__Acidovorax_A valerianellae--5||s__Acidovorax_A wautersii--2||s__Acidovorax_C caeni--2||s__Acidovorax_C sp001725235--2||s__Acidovorax_C sp011303755--2||s__Acidovorax_F monticola--2||s__Albitalea terrae--1||s__Algiphilus aromaticivorans--1||s__Alicycliphilus denitrificans--3||s__Alicycliphilus sp018054745--1||s__Alicycliphilus sp018240985--1||s__Alicycliphilus sp018240995--1||s__Alicycliphilus sp018242005--1||s__Amantichitinum sp001313065--1||s__Amantichitinum ursilacus--1||s__Amaricoccus sp003241785--1||s__Aquabacterium commune--1||s__Aquabacterium excrementipullorum--1||s__Aquabacterium fontiphilum--1||s__Aquabacterium lacunae--1||s__Aquabacterium olei--3||s__Aquabacterium parvum--1||s__Aquabacterium sp000768065--3||s__Aquabacterium sp001770725--1||s__Aquabacterium sp001770775--1||s__Aquabacterium sp002339015--1||s__Aquabacterium sp003933735--1||s__Aquabacterium sp004297345--2||s__Aquabacterium sp004322345--1||s__Aquabacterium sp005502875--1||s__Aquabacterium sp014378415--1||s__Aquabacterium sp016000265--1||s__Aquabacterium sp016185075--2||s__Aquabacterium sp016195855--2||s__Aquabacterium sp016219375--1||s__Aquabacterium sp016234775--3||s__Aquabacterium sp903871865--1||s__Aquabacterium sp903894125--1||s__Aquabacterium_A sp013360485--1||s__Aquabacterium_A sp016213205--2||s__Aquimonas sp002352135--5||s__Aquimonas sp014946745--7||s__Aquimonas voraii--8||s__Aquincola tertiaricarbonis--2||s__Aquitalea aquatilis--1||s__Aquitalea denitrificans--1||s__Aquitalea magnusonii--1||s__Aquitalea magnusonii_B--1||s__Aquitalea magnusonii_C--1||s__Aquitalea pelogenes--1||s__Aquitalea sp003693445--1||s__Aquitalea sp013391415--1||s__Aquitalea sp019232735--1||s__Archangium_A sp903905455--1||s__Aromatoleum sp000349945--1||s__Aromatoleum toluclasticum--1||s__Atlantibacter hermannii--1||s__Atlantibacter hermannii_A--1||s__Atlantibacter sp002345315--1||s__Atlantibacter sp002358165--1||s__Atlantibacter subterranea--1||s__Azoarcus_C communis--2||s__Azohydromonas aeria--1||s__Azohydromonas caseinilytica--1||s__Azonexus agitatus--2||s__Azonexus aromaticus_A--2||s__Azonexus aromaticus_B--2||s__Azonexus denitrificans--1||s__Azonexus fungiphilus--1||s__Azonexus hortensis--1||s__Azonexus hydrophilus--1||s__Azonexus hydrophilus_A--2||s__Azonexus sp002345845--2||s__Azonexus sp002425245--2||s__Azonexus sp002470165--2||s__Azonexus sp002840765--2||s__Azonexus sp002840785--2||s__Azonexus sp002842145--1||s__Azonexus sp002842345--3||s__Azonexus sp003441615--3||s__Azonexus sp003583745--2||s__Azonexus sp008080565--2||s__Azonexus sp008711155--2||s__Azonexus sp008933675--2||s__Azonexus sp009469585--3||s__Azonexus sp011391255--3||s__Azonexus sp012275485--2||s__Azonexus sp012839675--2||s__Azonexus sp013335535--2||s__Azonexus sp016705475--3||s__Azonexus sp016709495--3||s__Azonexus sp016709965--2||s__Azonexus sp016721185--2||s__Azonexus sp016790815--2||s__Azonexus sp016790885--1||s__Azonexus sp016791065--2||s__Azonexus sp016864195--2||s__Azonexus sp018261905--2||s__Azonexus sp018262195--1||s__Azonexus sp018780195--1||s__Azonexus sp018828385--2||s__Azonexus sp900549295--2||s__Azonexus sp903930395--2||s__Azonexus sp903951825--2||s__Azonexus sp907163225--2||s__Azospira oryzae--1||s__Azospira sp003112695--1||s__Azospira_A restricta--1||s__Azospira_A sp016710885--1||s__Azovibrio restrictus--1||s__BOG-908 sp903643085--1||s__BOG-994 sp003136595--10||s__BOG-994 sp903970305--3||s__Blastococcus xanthinilyticus--1||s__Bordetella sp002261335--1||s__Bordetella sp002261475--1||s__Bordetella_A sp009763255--1||s__Bordetella_B ansorpii--1||s__Bordetella_B ansorpii_A--1||s__Bordetella_B sp000382185--1||s__Bordetella_C aloeverae--2||s__Bordetella_C bronchialis--1||s__Bordetella_C sp001433395--2||s__Bordetella_C sp001704295--1||s__Bordetella_C sp002119685--2||s__Bordetella_C sp002209485--2||s__Bordetella_C sp002261215--1||s__Bordetella_C sp002261225--1||s__Bordetella_C sp002261425--2||s__Bradyrhizobium denitrificans--1||s__Bradyrhizobium japonicum_H--1||s__Bradyrhizobium sp000026145--1||s__Bradyrhizobium sp000239775--1||s__Bradyrhizobium sp000239795--1||s__Bradyrhizobium sp002531575--1||s__Bradyrhizobium sp013178945--1||s__Bradyrhizobium sp900176205--1||s__Brenneria goodwinii--1||s__Brenneria izadpanahii--1||s__Brenneria nigrifluens--1||s__Brenneria roseae--4||s__Brenneria salicis--1||s__Brenneria sp013155275--1||s__Burkholderia acidophila--2||s__Burkholderia aenigmatica--2||s__Burkholderia ambifaria--2||s__Burkholderia ambifaria_A--1||s__Burkholderia anthina--2||s__Burkholderia anthina_A--2||s__Burkholderia arboris--2||s__Burkholderia catarinensis--3||s__Burkholderia cenocepacia--2||s__Burkholderia cenocepacia_B--2||s__Burkholderia cepacia--2||s__Burkholderia cepacia_C--3||s__Burkholderia cepacia_D--2||s__Burkholderia cepacia_F--2||s__Burkholderia contaminans--2||s__Burkholderia diffusa--2||s__Burkholderia diffusa_B--2||s__Burkholderia dolosa--2||s__Burkholderia gladioli--2||s__Burkholderia glumae--2||s__Burkholderia guangdongensis--1||s__Burkholderia humptydooensis--2||s__Burkholderia lata--2||s__Burkholderia lata_B--2||s__Burkholderia latens--2||s__Burkholderia latens_A--2||s__Burkholderia mallei--4||s__Burkholderia metallica--2||s__Burkholderia multivorans--2||s__Burkholderia oklahomensis--2||s__Burkholderia paludis--2||s__Burkholderia plantarii--4||s__Burkholderia pseudomultivorans--2||s__Burkholderia puraquae--3||s__Burkholderia pyrrocinia--2||s__Burkholderia pyrrocinia_B--2||s__Burkholderia seminalis--2||s__Burkholderia singularis--1||s__Burkholderia sp000687455--3||s__Burkholderia sp000949135--1||s__Burkholderia sp001522585--2||s__Burkholderia sp001522865--1||s__Burkholderia sp001524625--2||s__Burkholderia sp002223185--2||s__Burkholderia sp003635165--1||s__Burkholderia sp003853415--2||s__Burkholderia sp003853645--1||s__Burkholderia sp003853705--2||s__Burkholderia sp003854275--1||s__Burkholderia sp004343775--2||s__Burkholderia sp011605345--2||s__Burkholderia sp017104645--1||s__Burkholderia sp018375725--2||s__Burkholderia sp902833045--2||s__Burkholderia sp902833145--2||s__Burkholderia sp902833225--2||s__Burkholderia stabilis--2||s__Burkholderia stagnalis--2||s__Burkholderia territorii--2||s__Burkholderia thailandensis--3||s__Burkholderia ubonensis--2||s__Burkholderia vietnamiensis--2||s__Butyribacter sp017476305--1||s__CADEEH01 sp902826305--1||s__CAIJXJ01 sp903824575--6||s__CAIKBL01 sp903825645--1||s__CAIKVZ01 sp903830985--2||s__CAIKVZ01 sp903832285--1||s__CAIKVZ01 sp903838565--2||s__CAIKVZ01 sp903909815--1||s__CAIKXV01 sp014379045--1||s__CAILRJ01 sp010365165--17||s__CAILRJ01 sp014376645--9||s__CAILRJ01 sp014377155--12||s__CAILRJ01 sp014377845--8||s__CAILRJ01 sp903836575--16||s__CAIMXF01 sp013289985--2||s__CAIOGM01 sp903857795--1||s__CAIOGM01 sp903902345--1||s__CAIOSQ01 sp016793165--1||s__CAIPBJ01 sp903863255--4||s__CAIRSR01 sp903881315--1||s__CAISIP01 sp016790475--1||s__CAITJF01 sp016199835--2||s__CAITJF01 sp903873725--4||s__CAITJF01 sp903892645--2||s__CAITSH01 sp903895005--1||s__CAIUAS01 sp903897205--1||s__CAIUGU01 sp903884105--1||s__CAIVSN01 sp903908595--1||s__CAIWHR01 sp903912485--5||s__CAIXPL01 sp903921325--5||s__CAIYPH01 sp903928045--1||s__CAIZEE01 sp903931835--1||s__CAIZPE01 sp016710525--2||s__CAJBIL01 sp903939665--1||s__CAJBIL01 sp903953145--3||s__CAJCHO01 sp903970145--5||s__CAU-1509 sp005047655--1||s__CAU-1598 sp014841215--5||s__Caballeronia arationis--1||s__Caballeronia arvi--2||s__Caballeronia calidae--1||s__Caballeronia calva--2||s__Caballeronia catudaia--2||s__Caballeronia choica--1||s__Caballeronia concitans--1||s__Caballeronia cordobensis--1||s__Caballeronia crenata--1||s__Caballeronia fortuita--1||s__Caballeronia glathei--1||s__Caballeronia glebae--1||s__Caballeronia grimmiae--2||s__Caballeronia humi--1||s__Caballeronia humilis--1||s__Caballeronia hypogeia--1||s__Caballeronia insecticola--1||s__Caballeronia jiangsuensis--3||s__Caballeronia kirkii_B--1||s__Caballeronia megalochromosomata--1||s__Caballeronia mineralivorans--5||s__Caballeronia novacaledonica--1||s__Caballeronia pedi--1||s__Caballeronia peredens--1||s__Caballeronia ptereochthonis--1||s__Caballeronia schumannianae_A--1||s__Caballeronia sordidicola_A--4||s__Caballeronia sordidicola_B--2||s__Caballeronia sordidicola_C--3||s__Caballeronia sp001424345--3||s__Caballeronia sp001557535--4||s__Caballeronia sp009766085--3||s__Caballeronia sp011493005--3||s__Caballeronia sp018408855--1||s__Caballeronia sp018449515--4||s__Caballeronia sp018449635--2||s__Caballeronia sp902506145--1||s__Caballeronia sp902833455--2||s__Caballeronia telluris--1||s__Caballeronia temeraria--1||s__Caballeronia terrestris--1||s__Caballeronia turbans--2||s__Caballeronia udeis--3||s__Caballeronia verschuerenii--1||s__Caballeronia zhejiangensis--1||s__Candidimonas humi--1||s__Candidimonas_A bauzanensis--1||s__Candidimonas_A sp002849615--2||s__Candidimonas_A sp002849655--3||s__Candidimonas_A sp003971065--1||s__Candidimonas_A sp004339425--3||s__Candidimonas_A sp013416445--4||s__Castellaniella caeni--1||s__Castellaniella defragrans--2||s__Castellaniella sp002421865--1||s__Castellaniella sp019104865--2||s__Caulobacter sp001556515--2||s__Cedecea davisae--1||s__Cedecea lapagei--1||s__Cedecea michiganensis_A--1||s__Cedecea neteri--1||s__Cedecea neteri_A--1||s__Cedecea neteri_B--1||s__Cedecea neteri_C--1||s__Cedecea sp000277545--1||s__Cedecea sp009668225--1||s__Cedecea sp011752815--1||s__Ch67 sp013178375--1||s__Chimaeribacter arupi--2||s__Chimaeribacter californicus--2||s__Chimaeribacter coloradensis--2||s__Chitinibacter fontanus--3||s__Chitinibacter sp009760905--3||s__Chitinibacter sp013403565--3||s__Chitinibacter tainanensis--3||s__Chitinilyticum aquatile--2||s__Chitinilyticum litopenaei--3||s__Chitinilyticum litopenaei_A--3||s__Chitinimonas sp002735695--1||s__Chitinimonas taiwanensis--1||s__Chromobacterium alkanivorans--1||s__Chromobacterium haemolyticum--1||s__Chromobacterium haemolyticum_A--1||s__Chromobacterium phragmitis--1||s__Chromobacterium sp001043555--1||s__Chromobacterium sp002213445--2||s__Chromobacterium sp002848345--1||s__Chromobacterium sp003052555--1||s__Chromobacterium sphagni--1||s__Chromobacterium subtsugae--1||s__Chromobacterium vaccinii--1||s__Chromobacterium vaccinii_A--1||s__Chromobacterium violaceum--1||s__Chryseobacterium sp000333355--1||s__Citrobacter_B koseri--1||s__Collimonas arenae--9||s__Collimonas arenae_A--6||s__Collimonas fungivorans--6||s__Collimonas fungivorans_A--5||s__Collimonas sp018305005--7||s__Collimonas sp900107095--6||s__Collimonas sp900111995--6||s__Collimonas sp900112135--5||s__Collimonas sp900113705--3||s__Comamonas acidovorans--5||s__Comamonas antarcticus--3||s__Comamonas aquatica--1||s__Comamonas composti--1||s__Comamonas denitrificans_A--3||s__Comamonas konjaci_A--3||s__Comamonas phosphati--3||s__Comamonas sp002754475--2||s__Comamonas sp009360615--4||s__Comamonas sp014836675--2||s__Comamonas sp015478895--1||s__Comamonas sp018384835--1||s__Comamonas sp018413525--4||s__Comamonas sp019104825--3||s__Comamonas sp019186805--2||s__Comamonas sp019236485--2||s__Comamonas sp900564145--1||s__Comamonas sp902706035--2||s__Comamonas suwonensis--3||s__Comamonas terrae--4||s__Comamonas terrigena--6||s__Comamonas testosteroni--3||s__Comamonas testosteroni_B--3||s__Comamonas testosteroni_C--3||s__Comamonas testosteroni_D--3||s__Comamonas testosteroni_E--2||s__Comamonas testosteroni_F--3||s__Comamonas thiooxydans--4||s__Comamonas tsuruhatensis--5||s__Comamonas_C sp002894305--1||s__Coralloluteibacterium stylophorae--7||s__Corticibacterium sp002316345--1||s__Corticimicrobacter populi--4||s__Crenobacter cavernae--1||s__Crenobacter luteus--1||s__Crenothrix sp005239965--2||s__Cronobacter condimenti--1||s__Cronobacter dublinensis--1||s__Cronobacter malonaticus--1||s__Cronobacter muytjensii--1||s__Cronobacter sakazakii--1||s__Cronobacter turicensis--1||s__Cronobacter universalis--1||s__Cupriavidus alkaliphilus--5||s__Cupriavidus basilensis--7||s__Cupriavidus basilensis_B--7||s__Cupriavidus basilensis_D--7||s__Cupriavidus campinensis--7||s__Cupriavidus cauae--4||s__Cupriavidus gilardii--5||s__Cupriavidus gilardii_C--5||s__Cupriavidus gilardii_D--5||s__Cupriavidus lacunae--3||s__Cupriavidus malaysiensis--6||s__Cupriavidus metallidurans--6||s__Cupriavidus nantongensis--5||s__Cupriavidus necator--5||s__Cupriavidus necator_A--5||s__Cupriavidus necator_B--5||s__Cupriavidus necator_C--8||s__Cupriavidus neocaledonicus--5||s__Cupriavidus numazuensis--8||s__Cupriavidus oxalaticus--4||s__Cupriavidus oxalaticus_A--4||s__Cupriavidus pauculus--7||s__Cupriavidus pauculus_B--9||s__Cupriavidus pauculus_C--7||s__Cupriavidus pauculus_D--6||s__Cupriavidus pickettii_A--5||s__Cupriavidus pinatubonensis--7||s__Cupriavidus plantarum--5||s__Cupriavidus sp000292345--5||s__Cupriavidus sp000379565--3||s__Cupriavidus sp000426345--4||s__Cupriavidus sp000812465--5||s__Cupriavidus sp000955785--5||s__Cupriavidus sp001652915--8||s__Cupriavidus sp001725945--5||s__Cupriavidus sp003402535--5||s__Cupriavidus sp004217045--7||s__Cupriavidus sp005503625--7||s__Cupriavidus sp013361545--4||s__Cupriavidus sp017814975--6||s__Cupriavidus sp018729255--8||s__Cupriavidus sp019236395--9||s__Cupriavidus sp900101625--6||s__Cupriavidus sp900104095--8||s__Cupriavidus taiwanensis--5||s__Cupriavidus taiwanensis_B--5||s__Cupriavidus taiwanensis_C--5||s__Cupriavidus taiwanensis_D--5||s__Cupriavidus yeoncheonensis--6||s__Curvibacter gracilis--2||s__Curvibacter lanceolatus--2||s__Curvibacter sp003987795--3||s__Curvibacter sp019233055--2||s__DAT-1 sp019084025--3||s__DSRV01 sp011331415--1||s__Dactylopiibacterium carminicum--1||s__Dactylopiibacterium sp002855595--1||s__Dactylopiibacterium sp018262235--1||s__Deefgea chitinilytica--3||s__Deefgea rivuli--2||s__Deefgea sp013284055--2||s__Denitromonas sp010983895--2||s__Denitromonas sp017309585--2||s__Derxia gummosa--1||s__Derxia lacustris--1||s__Desulfobacillus sp016868295--1||s__Dickeya aquatica--3||s__Dickeya chrysanthemi--2||s__Dickeya dadantii--2||s__Dickeya dianthicola--2||s__Dickeya fangzhongdai--1||s__Dickeya lacustris--3||s__Dickeya oryzae--2||s__Dickeya paradisiaca--3||s__Dickeya poaceiphila--4||s__Dickeya solani--1||s__Dickeya undicola--1||s__Dickeya zeae--2||s__Draconibacterium luteum--1||s__Duganella aceris--33||s__Duganella alba--46||s__Duganella callida--34||s__Duganella danionis--21||s__Duganella fentianensis--23||s__Duganella levis--39||s__Duganella margarita--36||s__Duganella phyllosphaerae--33||s__Duganella radicis--38||s__Duganella rivi--44||s__Duganella sacchari--29||s__Duganella sp000335815--34||s__Duganella sp000381565--25||s__Duganella sp001423125--29||s__Duganella sp003217375--38||s__Duganella sp003416895--40||s__Duganella sp003416985--48||s__Duganella sp009380215--35||s__Duganella sp009674535--35||s__Duganella sp009857435--38||s__Duganella sp009857445--36||s__Duganella sp009857495--36||s__Duganella sp009857915--24||s__Duganella sp013375995--32||s__Duganella sp013376005--31||s__Duganella sp013408245--37||s__Duganella sp017833525--34||s__Duganella sp019219065--37||s__Duganella sp900100205--34||s__Duganella sp900109645--35||s__Duganella sp900110275--31||s__Duganella zoogloeoides--34||s__EFPC2 sp016925495--5||s__Edaphovirga cremea--1||s__Edwardsiella tarda--1||s__Enterobacter_D kobei_A--1||s__Enterobacter_D sp001888805--1||s__Enterobacter_D sp019218745--1||s__Enterovibrio baiacu--1||s__Enterovibrio calviensis--1||s__Enterovibrio celer--1||s__Enterovibrio coralii--1||s__Enterovibrio indicus--1||s__Enterovibrio marinus--1||s__Enterovibrio norvegicus--1||s__Enterovibrio norvegicus_A--1||s__Enterovibrio pacificus--1||s__Enterovibrio sedimenti--1||s__Enterovibrio sp001310415--1||s__Enterovibrio sp004116385--1||s__Eoetvoesia caeni--2||s__Erwinia aphidicola--2||s__Erwinia billingiae--2||s__Erwinia dacicola--1||s__Erwinia iniecta--1||s__Erwinia mallotivora--2||s__Erwinia oleae--1||s__Erwinia persicina--1||s__Erwinia persicina_A--1||s__Erwinia psidii--2||s__Erwinia rhapontici--1||s__Erwinia sp000599885--2||s__Erwinia sp001422605--1||s__Erwinia sp003512805--2||s__Erwinia sp003937915--1||s__Erwinia sp009738185--1||s__Erwinia sp009765445--2||s__Erwinia sp019132875--1||s__Erwinia sp900068895--1||s__Erwinia toletana--2||s__Erwinia tracheiphila--2||s__Erwinia typographi--1||s__Erwinia_B gerundensis--3||s__Ewingella americana--1||s__Ewingella americana_A--1||s__Ewingella psychrotolerans--1||s__Ewingella sp003864575--1||s__FEB-7 sp016708825--1||s__FEB-7 sp016720855--4||s__FEN-1143 sp003153055--1||s__Ferriphaselus amnicola--2||s__Ferriphaselus sp000746095--2||s__Ferriphaselus sp016234685--2||s__Ferrovum sp010435995--1||s__Formivibrio sp018261735--1||s__Franconibacter helveticus--1||s__Franconibacter pulveris--1||s__GCA-2401735 sp002401735--2||s__GCA-2401735 sp006844635--1||s__GCA-2683405 sp002683405--1||s__GJ-E10 sp900290295--1||s__GJ-E10 sp903871435--1||s__Ga0077526 sp001464765--2||s__Ga0077526 sp001464895--1||s__Ga0077526 sp016125475--1||s__Ga0077526 sp016713305--3||s__Ga0077536 sp009692365--1||s__Ga0077554 sp001464585--1||s__Gallionella acididurans--3||s__Gallionella capsiferriformans--4||s__Gallionella sp001801025--4||s__Gallionella sp001801085--5||s__Gallionella sp001801175--6||s__Gallionella sp002403995--3||s__Gallionella sp003134595--2||s__Gallionella sp003235435--2||s__Gallionella sp013044075--1||s__Gallionella sp013141315--2||s__Gallionella sp016195965--3||s__Gallionella sp016197305--1||s__Gallionella sp016218415--2||s__Gallionella sp016218465--2||s__Gallionella sp017880865--2||s__Gallionella sp017880945--5||s__Gallionella sp903861075--1||s__Gallionella sp903876685--12||s__Gallionella sp903934275--4||s__Geoanaerobacter sp009684525--1||s__Geobacter hydrogenophilus--1||s__Geobacter metallireducens--1||s__Geobacter metallireducens_A--1||s__Geobacter pickeringii--1||s__Geobacter sp003712145--1||s__Geobacter sp017338855--1||s__Geomonas anaerohicana--1||s__Geomonas bemidjiensis--1||s__Geomonas bremensis--1||s__Geomonas edaphica--1||s__Geomonas ferrireducens--1||s__Geomonas limicola--1||s__Geomonas oryzae--1||s__Geomonas paludis--1||s__Geomonas pelophila--1||s__Geomonas propionica--1||s__Geomonas silvestris--1||s__Geomonas sp000023645--1||s__Geomonas sp000175115--1||s__Geomonas sp003490025--1||s__Geomonas sp018919395--1||s__Geomonas sp018986915--1||s__Geomonas sp018986935--1||s__Geomonas sp019203205--1||s__Geomonas sp903925075--2||s__Geotalea daltonii--1||s__Geotalea toluenoxydans--1||s__Geotalea uraniireducens--1||s__Giesbergeria anulus--10||s__Giesbergeria granuli--1||s__Giesbergeria hankyongi--1||s__Giesbergeria metamorpha--4||s__Giesbergeria psychrophila--4||s__Giesbergeria sp001770955--1||s__Giesbergeria sp003096555--1||s__Giesbergeria sp012932145--1||s__Giesbergeria sp017987055--2||s__Giesbergeria sp017988165--3||s__Giesbergeria sp903882725--4||s__Glaciimonas soli--2||s__Glaciimonas sp016917355--2||s__Gulbenkiania mobilis--1||s__Halomonas olivaria--1||s__Halomonas sp001651035--1||s__Herbaspirillum aquaticum--43||s__Herbaspirillum autotrophicum--36||s__Herbaspirillum chlorophenolicum--30||s__Herbaspirillum frisingense--43||s__Herbaspirillum frisingense_B--32||s__Herbaspirillum hiltneri--46||s__Herbaspirillum huttiense--44||s__Herbaspirillum lusitanum--32||s__Herbaspirillum rhizosphaerae--46||s__Herbaspirillum robiniae--44||s__Herbaspirillum rubrisubalbicans--39||s__Herbaspirillum seropedicae--44||s__Herbaspirillum sp000261365--39||s__Herbaspirillum sp000282135--46||s__Herbaspirillum sp000282575--34||s__Herbaspirillum sp000577615--45||s__Herbaspirillum sp002257565--52||s__Herbaspirillum sp004134995--23||s__Herbaspirillum sp004563925--48||s__Herbaspirillum sp006715495--24||s__Herbaspirillum sp013426985--46||s__Herbaspirillum sp014192645--42||s__Herbaspirillum sp015655165--3||s__Herbaspirillum sp016429215--45||s__Herbaspirillum sp017744395--31||s__Herbaspirillum sp017814915--38||s__Herbaspirillum sp019233085--38||s__Herminiimonas arsenicoxydans--9||s__Herminiimonas arsenitoxidans--14||s__Herminiimonas contaminans--13||s__Herminiimonas fonticola--11||s__Herminiimonas sp000013625--15||s__Herminiimonas sp001464355--14||s__Herminiimonas sp002384815--6||s__Herminiimonas sp003852535--14||s__Hydrocarboniphaga daqingensis--3||s__Hydrocarboniphaga effusa--1||s__Hydrogenophaga sp002840835--1||s__Hydrogenophaga sp004795855--1||s__Hydrogenophaga sp011388215--1||s__Hydrogenophaga sp016790705--1||s__Hylemonella delicata--2||s__Hylemonella gracilis--3||s__Hylemonella gracilis_A--2||s__Hylemonella gracilis_B--4||s__Hylemonella sp001432305--1||s__Hylemonella sp001797315--1||s__Hylemonella sp002633085--2||s__Hylemonella sp016185015--1||s__Ideonella dechloratans--1||s__Ideonella sp000333615--1||s__Ideonella sp002255925--1||s__Ideonella sp010499455--1||s__Ideonella sp017302485--1||s__Ideonella sp018069755--2||s__Ideonella sp018069875--2||s__Ideonella sp018780145--2||s__Ideonella_A sakaiensis--4||s__Inhella crocodyli--1||s__Inhella gelatinilytica--2||s__Inhella inkyongensis--1||s__Inhella proteolytica--2||s__Inhella sp017302655--1||s__Iodobacter fluviatilis--1||s__Iodobacter fluviatilis_A--1||s__Iodobacter sp000969645--1||s__Iodobacter sp002735645--1||s__Iodobacter sp003952345--1||s__Iodobacter sp011601265--1||s__Izhakiella australiensis--2||s__Izhakiella capsodis--1||s__JAABRC01 sp011391115--1||s__JAAFIY01 sp013297985--4||s__JAATFS01 sp015655035--2||s__JAAYGT01 sp012727555--5||s__JABDGC01 sp013286215--1||s__JABEVD01 sp013044025--1||s__JABFRC01 sp013141375--5||s__JABFRO01 sp013141125--7||s__JABFSH01 sp013140705--6||s__JABFWF01 sp013362405--1||s__JABHHM01 sp018671575--1||s__JACAED01 sp018263115--1||s__JACMIM01 sp014381165--1||s__JACMMS01 sp014378915--4||s__JACMNW01 sp014378345--1||s__JACPFJ01 sp001824455--1||s__JACPFJ01 sp003574895--2||s__JACPFT01 sp016182845--1||s__JACPFV01 sp016182805--4||s__JACPVY01 sp016197345--12||s__JACQAP01 sp016194905--1||s__JACQTO01 sp016210745--3||s__JACRAR01 sp016194935--1||s__JACRCG01 sp001802125--1||s__JACRCG01 sp001802645--2||s__JACRCG01 sp009684515--1||s__JACRCG01 sp013336525--1||s__JACRCG01 sp014380135--1||s__JACRCG01 sp016219145--1||s__JACRCG01 sp903879825--1||s__JACRCG01 sp903925005--1||s__JADJBS01 sp016703665--1||s__JADJCH01 sp016703325--1||s__JADJCP01 sp016703155--2||s__JAEUMZ01 sp016720925--7||s__JAEUNL01 sp016791115--1||s__JAEUNX01 sp016791005--1||s__JAEUNX01 sp016791025--1||s__JAEUOS01 sp016790635--1||s__JAEUOS01 sp016790695--3||s__JAFAKZ01 sp019234745--1||s__JAFAMW01 sp019232985--1||s__JAFGQA01 sp016935885--1||s__JAGXQV01 sp018336195--5||s__Janthinobacterium agaricidamnosum--22||s__Janthinobacterium lividum--32||s__Janthinobacterium lividum_C--31||s__Janthinobacterium lividum_D--31||s__Janthinobacterium lividum_E--31||s__Janthinobacterium psychrotolerans--36||s__Janthinobacterium sp000344615--24||s__Janthinobacterium sp000745325--30||s__Janthinobacterium sp001758725--35||s__Janthinobacterium sp001865675--29||s__Janthinobacterium sp002002885--33||s__Janthinobacterium sp002127585--34||s__Janthinobacterium sp002127655--37||s__Janthinobacterium sp002250505--43||s__Janthinobacterium sp002735705--29||s__Janthinobacterium sp002797895--28||s__Janthinobacterium sp002813325--36||s__Janthinobacterium sp002846335--35||s__Janthinobacterium sp002869965--27||s__Janthinobacterium sp002878455--27||s__Janthinobacterium sp003133225--27||s__Janthinobacterium sp009208565--39||s__Janthinobacterium sp009208735--32||s__Janthinobacterium sp009923995--24||s__Janthinobacterium sp014200675--23||s__Janthinobacterium sp014200725--23||s__Janthinobacterium sp014379395--33||s__Janthinobacterium sp900112025--29||s__Janthinobacterium sp900156175--36||s__Janthinobacterium tructae--36||s__Janthinobacterium violaceinigrum--28||s__KK5 sp001984095--2||s__KS41 sp002862125--1||s__KS41 sp003584875--1||s__KS41 sp003584895--1||s__KS41 sp903910205--1||s__KS41 sp903917345--1||s__KS41 sp903934035--2||s__Kinneretia asaccharophila--1||s__Kinneretia sp013824165--1||s__Kinneretia sp015624425--3||s__Kosakonia arachidis--1||s__Kosakonia cowanii--1||s__Kosakonia oryzae--1||s__Kosakonia oryzendophytica--1||s__Kosakonia pseudosacchari--1||s__Kosakonia quasisacchari--1||s__Kosakonia sacchari--1||s__Kosakonia sp000410515--1||s__Kosakonia sp014490785--1||s__Kurthia huakuii--1||s__LMUX01 sp009765705--5||s__LX47W sp014042345--29||s__LX47W sp014042355--32||s__LX47W sp014042365--31||s__Labilithrix luteola--1||s__Lacisediminimonas sp016467405--6||s__Leeia oryzae--2||s__Leptothrix cholodnii--1||s__Lichenicoccus roseus--1||s__Luteimonas abyssi--2||s__Luteimonas chenhongjianii--2||s__Luteimonas citri_A--3||s__Luteimonas granuli--1||s__Luteimonas huabeiensis--1||s__Luteimonas sp000472505--2||s__Luteimonas sp001014645--4||s__Luteimonas sp001717465--1||s__Luteimonas sp002307375--4||s__Luteimonas sp002324875--4||s__Luteimonas sp002798175--1||s__Luteimonas sp002849595--5||s__Luteimonas sp004118975--1||s__Luteimonas sp008244685--3||s__Luteimonas sp013425525--1||s__Luteimonas sp013425765--7||s__Luteimonas sp014192745--3||s__Luteimonas sp016774335--6||s__Luteimonas wenzhouensis--4||s__Luteimonas yindakuii--1||s__Luteimonas_B sp003416885--1||s__Lysobacter bugurensis--2||s__Lysobacter concretionis--2||s__Lysobacter defluvii--3||s__Lysobacter lacus--1||s__Lysobacter niastensis--2||s__Lysobacter panacisoli--5||s__Lysobacter prati--1||s__Lysobacter ruishenii--1||s__Lysobacter segetis--1||s__Lysobacter soli--4||s__Lysobacter solisilvae_A--1||s__Lysobacter sp000426005--1||s__Lysobacter sp001427225--2||s__Lysobacter sp003367355--1||s__Lysobacter sp004322525--1||s__Lysobacter sp005503055--3||s__Lysobacter sp015209725--3||s__Lysobacter sp016735495--4||s__Lysobacter sp017308985--4||s__Lysobacter sp902805755--1||s__Lysobacter sp907164845--1||s__Lysobacter spongiicola--1||s__Lysobacter tengchongensis--1||s__Lysobacter terrigena--1||s__Lysobacter thermophilus--2||s__Lysobacter xinjiangensis--2||s__MADRE3 sp004796425--1||s__MESE01 sp001770855--7||s__MGBC114079 sp910579745--1||s__MM1 sp001648895--2||s__MR-S7 sp000400995--2||s__MS8 sp019192445--3||s__Macromonas bipunctata--1||s__Magnetaquicoccus inordinatus--1||s__Malikia granosa--2||s__Malikia spinosa--2||s__Mangrovibacter phragmitis--1||s__Mangrovibacter plantisponsor--1||s__Mariprofundus erugo--1||s__Massilia alkalitolerans--24||s__Massilia aquatica--27||s__Massilia arenosa--11||s__Massilia aromaticivorans--15||s__Massilia atriviolacea--24||s__Massilia aurea_A--13||s__Massilia aurea_B--24||s__Massilia eurypsychrophila--22||s__Massilia frigida--19||s__Massilia glaciei--8||s__Massilia horti--15||s__Massilia mucilaginosa--25||s__Massilia niastensis--15||s__Massilia oculi--18||s__Massilia phosphatilytica--29||s__Massilia psychrophila--13||s__Massilia putida--25||s__Massilia rubra--28||s__Massilia sp000740675--17||s__Massilia sp000745265--16||s__Massilia sp000759615--28||s__Massilia sp001412595--21||s__Massilia sp001424165--22||s__Massilia sp001425685--19||s__Massilia sp001426525--22||s__Massilia sp001485665--19||s__Massilia sp002007115--19||s__Massilia sp002339265--13||s__Massilia sp002354135--3||s__Massilia sp002428015--14||s__Massilia sp003484545--11||s__Massilia sp003520365--4||s__Massilia sp003590855--12||s__Massilia sp004798585--23||s__Massilia sp005222695--14||s__Massilia sp006715485--21||s__Massilia sp011682055--26||s__Massilia sp012849555--17||s__Massilia sp012927275--14||s__Massilia sp014171595--10||s__Massilia sp014841595--21||s__Massilia sp014841835--25||s__Massilia sp014842025--18||s__Massilia sp015101885--22||s__Massilia sp015277795--15||s__Massilia sp016093545--25||s__Massilia sp018119395--16||s__Massilia sp018119405--16||s__Massilia sp900101265--28||s__Massilia sp900129765--16||s__Massilia sp902506415--17||s__Massilia timonae--18||s__Massilia violaceinigra--16||s__Massilia yuzhufengensis--17||s__Melaminivora_A jejuensis--2||s__Methylibium petroleiphilum--1||s__Methylibium sp001425905--1||s__Methylibium sp013817345--2||s__Methylibium sp013817365--2||s__Methylibium sp902826655--1||s__Methylobacillus flagellatus--2||s__Methylobacillus glycogenes--1||s__Methylobacter_A oryzae--10||s__Methylobacter_A sp004299305--10||s__Methylobacter_A sp004322395--3||s__Methylobacter_A sp016784875--4||s__Methylobacter_A sp903831545--6||s__Methylobacter_A sp903832775--6||s__Methylobacter_A tundripaludum--5||s__Methylobacter_A tundripaludum_A--4||s__Methylogaea sp004299145--2||s__Methyloglobulus morosus--4||s__Methylomicrobium sp016745425--4||s__Methylophilus medardicus--7||s__Methylophilus methylotrophus--3||s__Methylophilus rhizosphaerae--5||s__Methylophilus sp000384155--6||s__Methylophilus sp000515275--5||s__Methylophilus sp000525025--4||s__Methylophilus sp001183865--7||s__Methylophilus sp001424665--3||s__Methylophilus sp001464125--5||s__Methylophilus sp002281475--4||s__Methylophilus sp002414145--2||s__Methylophilus sp008015755--5||s__Methylophilus sp015354335--6||s__Methylophilus sp015354345--5||s__Methylophilus sp015354445--3||s__Methylosarcina fibrata--1||s__Methylospira mobilis--10||s__Methylotenera mobilis--7||s__Methylotenera mobilis_B--8||s__Methylotenera sp000744605--6||s__Methylotenera sp002429455--2||s__Methylotenera sp002842285--3||s__Methylotenera sp004661485--6||s__Methylotenera sp013141425--2||s__Methylotenera sp013141495--4||s__Methylotenera sp903846555--4||s__Methylotenera sp903854305--5||s__Methylotenera versatilis--7||s__Methylotenera_A sp017880905--2||s__Methylotenera_A versatilis_B--2||s__Methyloterricola oryzae--9||s__Methyloumidiphilus alinensis--1||s__Methyloumidiphilus sp903857165--2||s__Methyloumidiphilus sp903859815--1||s__Methyloumidiphilus sp903911305--2||s__Methyloumidiphilus sp903930145--1||s__Methyloumidiphilus sp903934875--1||s__Methyloversatilis sp001713355--1||s__Methylovorus glucosotrophus--7||s__Methylovulum oryzae--2||s__Methylovulum sp004299465--6||s__Methylovulum sp007280895--3||s__Methylovulum sp903944165--2||s__Methylovulum sp903945375--9||s__Microbacterium sp000333395--1||s__Microbacterium sp902706225--1||s__Mitsuaria chitosanitabida--1||s__Mitsuaria noduli--3||s__Mitsuaria sp001653795--3||s__Mitsuaria sp002761755--2||s__Mitsuaria sp004210455--4||s__Mitsuaria sp900113225--2||s__Mixta alhagi--2||s__Mixta calida--2||s__Mixta gaviniae--2||s__Mixta intestinalis--1||s__Mixta tenebrionis--1||s__Mixta theicola--1||s__Natrinema gari--1||s__Neobacillus sp016765675--2||s__Nevskia ramosa--1||s__Nevskia soli--1||s__Nevskia sp013823855--2||s__Nevskia sp016779605--1||s__Nevskia sp903822975--3||s__Nevskia sp903885465--1||s__Nevskia sp903970595--1||s__Nitrosomonas aestuarii--1||s__Nitrosomonas cryotolerans--1||s__Nitrosomonas europaea--2||s__Nitrosomonas eutropha--2||s__Nitrosomonas eutropha_A--2||s__Nitrosomonas eutropha_B--1||s__Nitrosomonas halophila--2||s__Nitrosomonas marina--2||s__Nitrosomonas marina_A--2||s__Nitrosomonas mobilis--1||s__Nitrosomonas oligotropha--5||s__Nitrosomonas oligotropha_A--6||s__Nitrosomonas sp000175095--2||s__Nitrosomonas sp000219585--6||s__Nitrosomonas sp002083395--5||s__Nitrosomonas sp002083595--7||s__Nitrosomonas sp002435335--2||s__Nitrosomonas sp003011925--2||s__Nitrosomonas sp003201565--5||s__Nitrosomonas sp003268955--2||s__Nitrosomonas sp003514765--1||s__Nitrosomonas sp004345375--7||s__Nitrosomonas sp008015565--3||s__Nitrosomonas sp008015595--2||s__Nitrosomonas sp009833095--6||s__Nitrosomonas sp009833125--1||s__Nitrosomonas sp015075225--2||s__Nitrosomonas sp015709615--5||s__Nitrosomonas sp015709635--4||s__Nitrosomonas sp016703745--2||s__Nitrosomonas sp016708955--3||s__Nitrosomonas sp016710135--3||s__Nitrosomonas sp016721865--2||s__Nitrosomonas sp017879645--6||s__Nitrosomonas sp017984435--4||s__Nitrosomonas sp017994575--6||s__Nitrosomonas sp018240285--5||s__Nitrosomonas sp018240935--2||s__Nitrosomonas sp018241205--6||s__Nitrosomonas sp900111165--3||s__Nitrosomonas sp900112825--1||s__Nitrosomonas sp900696615--3||s__Nitrosomonas sp902826055--2||s__Nitrosomonas sp902826115--6||s__Nitrosomonas sp902826915--2||s__Nitrosomonas stercoris--2||s__Nitrosomonas ureae--2||s__Nitrosomonas ureae_B--2||s__Nitrosospira briensis--1||s__Nitrosospira sp003046405--1||s__Nitrosospira sp900102495--1||s__Nitrosospira sp900110495--1||s__Nonomuraea sp003236395--1||s__Noviherbaspirillum aerium--20||s__Noviherbaspirillum autotrophicum--19||s__Noviherbaspirillum denitrificans--32||s__Noviherbaspirillum galbum--26||s__Noviherbaspirillum humi--16||s__Noviherbaspirillum malthae--27||s__Noviherbaspirillum massiliense--6||s__Noviherbaspirillum sp001428545--12||s__Noviherbaspirillum sp003590875--16||s__Noviherbaspirillum sp003591035--31||s__Noviherbaspirillum sp004570315--18||s__Noviherbaspirillum sp004804275--24||s__Noviherbaspirillum sp007874125--24||s__Noviherbaspirillum_A pedocola--21||s__Noviherbaspirillum_A soli--11||s__Noviherbaspirillum_A sp019052805--6||s__Novimethylophilus kurashikiensis--2||s__OAE585 sp016467315--3||s__Oceanococcus atlanticus--1||s__Orrella dioscoreae--1||s__Oryzisolibacter propanilivorax--2||s__Oxalicibacterium faecigallinarum--7||s__Oxalicibacterium flavum--9||s__Oxalicibacterium solurbis--9||s__Oxalobacter sp009783065--2||s__Oxalobacter sp012512465--7||s__PALSA-1004 sp016192835--1||s__PALSA-1004 sp903889565--1||s__PALSA-1004 sp903905655--3||s__PALSA-1006 sp003151655--8||s__PALSA-1006 sp004297065--1||s__PALSA-1006 sp009773615--2||s__PALSA-1006 sp903876625--7||s__PALSA-1006 sp903913145--8||s__PD-1 sp013285385--1||s__PFJX01 sp002784045--1||s__PFJX01 sp016719465--2||s__PFJX01 sp016873935--1||s__PFJX01 sp903835655--4||s__PFJX01 sp903883985--3||s__PFJX01 sp903918705--3||s__PKWO01 sp003132085--6||s__PKWO01 sp019232795--16||s__Paenalcaligenes sp012518715--1||s__Paludibacterium paludis--2||s__Paludibacterium purpuratum--1||s__Paludibacterium sp018260425--3||s__Paludibacterium sp018802765--1||s__Paludibacterium sp019232825--1||s__Pandoraea anapnoica--6||s__Pandoraea anhela--5||s__Pandoraea apista--6||s__Pandoraea aquatica--6||s__Pandoraea bronchicola--6||s__Pandoraea capi--6||s__Pandoraea captiosa--6||s__Pandoraea cepalis--6||s__Pandoraea commovens--6||s__Pandoraea communis--6||s__Pandoraea eparura--7||s__Pandoraea faecigallinarum--6||s__Pandoraea fibrosis--6||s__Pandoraea horticolens--6||s__Pandoraea iniqua--6||s__Pandoraea norimbergensis--6||s__Pandoraea nosoerga--6||s__Pandoraea oxalativorans--6||s__Pandoraea pneumonica--6||s__Pandoraea pnomenusa--6||s__Pandoraea pulmonicola--6||s__Pandoraea sp002179965--6||s__Pandoraea sp004297875--1||s__Pandoraea sp018971155--1||s__Pandoraea sputorum--6||s__Pandoraea terrae--6||s__Pandoraea terrigena--6||s__Pandoraea thiooxydans--4||s__Pandoraea vervacti--6||s__Pantoea agglomerans--2||s__Pantoea allii--1||s__Pantoea ananatis--1||s__Pantoea anthophila--2||s__Pantoea brenneri--2||s__Pantoea cancerogena_A--2||s__Pantoea conspicua--2||s__Pantoea cypripedii--2||s__Pantoea cypripedii_A--2||s__Pantoea deleyi--2||s__Pantoea dispersa--2||s__Pantoea dispersa_B--2||s__Pantoea endophytica--2||s__Pantoea eucalypti--2||s__Pantoea eucrina--2||s__Pantoea eucrina_A--2||s__Pantoea latae--2||s__Pantoea ludwigii_A--2||s__Pantoea ludwigii_B--2||s__Pantoea mediterraneensis--3||s__Pantoea mediterraneensis_A--2||s__Pantoea persica--1||s__Pantoea piersonii--2||s__Pantoea rodasii--2||s__Pantoea rwandensis--2||s__Pantoea rwandensis_B--2||s__Pantoea septica--2||s__Pantoea sp000175935--2||s__Pantoea sp000295955--1||s__Pantoea sp000468095--2||s__Pantoea sp001187905--2||s__Pantoea sp001485295--3||s__Pantoea sp002359495--2||s__Pantoea sp002419935--2||s__Pantoea sp002434205--2||s__Pantoea sp002920175--2||s__Pantoea sp003236715--2||s__Pantoea sp003512445--2||s__Pantoea sp003813865--2||s__Pantoea sp008632075--2||s__Pantoea sp009830035--2||s__Pantoea sp011752625--2||s__Pantoea sp016625195--2||s__Pantoea sp018842655--2||s__Pantoea sp018842675--2||s__Pantoea sp900115075--2||s__Pantoea sp900215435--2||s__Pantoea stewartii--1||s__Pantoea vagans--2||s__Pantoea vagans_C--2||s__Pantoea wallisii--2||s__Paraburkholderia acidipaludis--1||s__Paraburkholderia acidiphila--1||s__Paraburkholderia acidisoli--2||s__Paraburkholderia acidophila--1||s__Paraburkholderia aromaticivorans--3||s__Paraburkholderia aromaticivorans_A--3||s__Paraburkholderia aspalathi--2||s__Paraburkholderia atlantica--5||s__Paraburkholderia azotifigens--2||s__Paraburkholderia bannensis--1||s__Paraburkholderia bannensis_A--1||s__Paraburkholderia bryophila--4||s__Paraburkholderia caballeronis--4||s__Paraburkholderia caffeinilytica--1||s__Paraburkholderia caffeinitolerans--1||s__Paraburkholderia caledonica--2||s__Paraburkholderia caribensis--2||s__Paraburkholderia diazotrophica--2||s__Paraburkholderia dilworthii--3||s__Paraburkholderia dinghuensis--3||s__Paraburkholderia eburnea--2||s__Paraburkholderia ferrariae--3||s__Paraburkholderia franconis--3||s__Paraburkholderia fungorum--3||s__Paraburkholderia fungorum_A--1||s__Paraburkholderia fungorum_B--6||s__Paraburkholderia fynbosensis--3||s__Paraburkholderia ginsengisoli--3||s__Paraburkholderia ginsengiterrae--4||s__Paraburkholderia graminis--2||s__Paraburkholderia guartelaensis--2||s__Paraburkholderia heleia--2||s__Paraburkholderia hiiakae--1||s__Paraburkholderia hospita--2||s__Paraburkholderia humisilvae--4||s__Paraburkholderia kirstenboschensis--2||s__Paraburkholderia kururiensis--5||s__Paraburkholderia kururiensis_A--5||s__Paraburkholderia lacunae--2||s__Paraburkholderia lycopersici--2||s__Paraburkholderia madseniana--3||s__Paraburkholderia megapolitana--1||s__Paraburkholderia metrosideri--1||s__Paraburkholderia metrosideri_A--3||s__Paraburkholderia mimosarum--1||s__Paraburkholderia monticola--4||s__Paraburkholderia nodosa--2||s__Paraburkholderia nodosa_A--1||s__Paraburkholderia oxyphila--1||s__Paraburkholderia panacisoli--4||s__Paraburkholderia phenazinium--4||s__Paraburkholderia phenazinium_A--2||s__Paraburkholderia phenazinium_B--1||s__Paraburkholderia phenazinium_C--3||s__Paraburkholderia phenoliruptrix--2||s__Paraburkholderia phosphatilytica--3||s__Paraburkholderia phymatum--5||s__Paraburkholderia phytofirmans--4||s__Paraburkholderia piptadeniae--2||s__Paraburkholderia rhizosphaerae--3||s__Paraburkholderia rhynchosiae--2||s__Paraburkholderia ribeironis--1||s__Paraburkholderia sabiae--2||s__Paraburkholderia sacchari--1||s__Paraburkholderia sartisoli--2||s__Paraburkholderia sediminicola--3||s__Paraburkholderia silvatlantica--1||s__Paraburkholderia solisilvae--4||s__Paraburkholderia sp000148685--2||s__Paraburkholderia sp000173575--3||s__Paraburkholderia sp000178415--4||s__Paraburkholderia sp000472445--2||s__Paraburkholderia sp000472545--2||s__Paraburkholderia sp000745015--4||s__Paraburkholderia sp001319865--3||s__Paraburkholderia sp001634365--1||s__Paraburkholderia sp001922345--4||s__Paraburkholderia sp001931485--2||s__Paraburkholderia sp002870125--2||s__Paraburkholderia sp002973525--4||s__Paraburkholderia sp003002025--2||s__Paraburkholderia sp003121405--2||s__Paraburkholderia sp003253405--3||s__Paraburkholderia sp003429005--2||s__Paraburkholderia sp003610295--2||s__Paraburkholderia sp004197395--4||s__Paraburkholderia sp004298475--2||s__Paraburkholderia sp004339745--3||s__Paraburkholderia sp004353915--3||s__Paraburkholderia sp004359985--1||s__Paraburkholderia sp004361815--4||s__Paraburkholderia sp005503145--4||s__Paraburkholderia sp011752995--1||s__Paraburkholderia sp011753055--1||s__Paraburkholderia sp012275575--4||s__Paraburkholderia sp012927125--3||s__Paraburkholderia sp012927345--3||s__Paraburkholderia sp013177695--4||s__Paraburkholderia sp013177735--3||s__Paraburkholderia sp013426895--2||s__Paraburkholderia sp013426915--2||s__Paraburkholderia sp014397785--4||s__Paraburkholderia sp017104565--3||s__Paraburkholderia sp017104715--2||s__Paraburkholderia sp017104965--1||s__Paraburkholderia sp017814945--2||s__Paraburkholderia sp900104795--3||s__Paraburkholderia sp900142905--5||s__Paraburkholderia sp900230185--2||s__Paraburkholderia sp900996225--4||s__Paraburkholderia sp900996235--2||s__Paraburkholderia sp900996245--2||s__Paraburkholderia sp905220835--5||s__Paraburkholderia sp905220975--2||s__Paraburkholderia sprentiae--2||s__Paraburkholderia susongensis--1||s__Paraburkholderia terrae--3||s__Paraburkholderia terricola--4||s__Paraburkholderia tropica--1||s__Paraburkholderia tuberum--4||s__Paraburkholderia ultramafica--3||s__Paraburkholderia unamae--1||s__Paraburkholderia xenovorans--5||s__Paraburkholderia youngii--4||s__Pararobbsia alpina--2||s__Pararobbsia silviterrae--3||s__Parasulfuritortus cantonensis--2||s__Parasulfuritortus sp013335435--1||s__Paucibacter sp018780645--1||s__Paucibacter_A aquatile--1||s__Paucibacter_A oligotrophus--1||s__Paucibacter_A sp001477625--2||s__Paucibacter_A sp002255955--1||s__Paucibacter_A sp003852425--1||s__Paucibacter_A sp005503085--1||s__Paucimonas lemoignei--10||s__Paucimonas sp003537575--8||s__Paucimonas sp003590835--8||s__Paucimonas sp004114795--6||s__Paucimonas sp016177875--7||s__Paucimonas sp018241865--6||s__Pectobacterium actinidiae--3||s__Pectobacterium aquaticum--3||s__Pectobacterium aroidearum--3||s__Pectobacterium atrosepticum--3||s__Pectobacterium betavasculorum--2||s__Pectobacterium brasiliense--3||s__Pectobacterium brasiliense_A--3||s__Pectobacterium carotovorum--3||s__Pectobacterium fontis--3||s__Pectobacterium parmentieri--2||s__Pectobacterium peruviense--3||s__Pectobacterium polaris--3||s__Pectobacterium polonicum--3||s__Pectobacterium punjabense--3||s__Pectobacterium sp013449375--4||s__Pectobacterium wasabiae--2||s__Pectobacterium zantedeschiae--3||s__Pelomonas puraquae--1||s__Pelomonas saccharophila--2||s__Pelomonas sp001425055--1||s__Pelomonas sp001425165--1||s__Pelomonas sp001425705--1||s__Pelomonas sp001426885--1||s__Pelomonas sp003550215--2||s__Pelomonas sp003963005--1||s__Pelomonas sp003963075--2||s__Pelomonas sp009996515--1||s__Pelomonas sp016195825--1||s__Pelomonas sp016790285--2||s__Pelotalea sp002298925--1||s__Permianibacter fluminis--1||s__Phytobacter diazotrophicus--1||s__Phytobacter massiliensis--1||s__Phytobacter palmae--1||s__Phytobacter sp002377245--1||s__Phytobacter ursingii--1||s__Phytohalomonas tamaricis--1||s__Pluralibacter gergoviae--1||s__Polaromonas glacialis--1||s__Polaromonas jejuensis--2||s__Polaromonas sp000282655--2||s__Polaromonas sp000751355--8||s__Polaromonas sp002278925--3||s__Polaromonas sp002379085--2||s__Polaromonas sp002379095--5||s__Polaromonas sp002381615--1||s__Polaromonas sp010365105--1||s__Polaromonas sp012927455--8||s__Polaromonas sp012927485--2||s__Polaromonas sp013817205--1||s__Polaromonas sp014376885--2||s__Polaromonas sp015752205--3||s__Polaromonas sp900103405--4||s__Polaromonas sp900112285--9||s__Polaromonas vacuolata--3||s__Polyangium_A brachysporum--1||s__Polycyclovorans algicola--1||s__Polycyclovorans sp002706265--1||s__Polycyclovorans sp016918765--1||s__Polynucleobacter aenigmaticus--1||s__Polynucleobacter sp903846025--1||s__Polynucleobacter sp903953215--1||s__Propionivibrio dicarboxylicus--1||s__Propionivibrio sp018262095--1||s__Pseudacidovorax intermedius--1||s__Pseudacidovorax intermedius_A--1||s__Pseudacidovorax sp900156165--1||s__Pseudacidovorax sp903864295--1||s__Pseudoduganella albidiflava--18||s__Pseudoduganella aquatica_A--33||s__Pseudoduganella armeniaca--23||s__Pseudoduganella buxea--21||s__Pseudoduganella dura--19||s__Pseudoduganella eburnea--19||s__Pseudoduganella flava--21||s__Pseudoduganella ginsengisoli--26||s__Pseudoduganella guangdongensis--26||s__Pseudoduganella haloabium--18||s__Pseudoduganella lurida--16||s__Pseudoduganella lutea--23||s__Pseudoduganella namucuonensis--42||s__Pseudoduganella plicata--19||s__Pseudoduganella sp001191005--26||s__Pseudoduganella sp001425005--21||s__Pseudoduganella sp001425045--31||s__Pseudoduganella sp001425265--30||s__Pseudoduganella sp001427305--20||s__Pseudoduganella sp002454505--21||s__Pseudoduganella sp003053665--28||s__Pseudoduganella sp004217275--21||s__Pseudoduganella sp009674485--39||s__Pseudoduganella sp013369485--27||s__Pseudoduganella sp900113115--18||s__Pseudoduganella umbonata--22||s__Pseudoduganella violacea--27||s__Pseudoduganella violaceinigra--21||s__Pseudomethylobacillus aquaticus--1||s__Pseudomethylobacillus flagellatus_A--2||s__Pseudomonas aeruginosa--1||s__Pseudomonas aeruginosa_A--1||s__Pseudomonas jinjuensis--1||s__Pseudomonas knackmussii--1||s__Pseudomonas nicosulfuronedens--1||s__Pseudomonas nitritireducens_A--1||s__Pseudomonas nitroreducens--1||s__Pseudomonas nitroreducens_A--1||s__Pseudomonas sp000349845--1||s__Pseudomonas sp000955805--1||s__Pseudomonas sp002079985--1||s__Pseudomonas sp002796985--1||s__Pseudomonas sp009189165--1||s__Pseudomonas sp014852585--1||s__Pseudomonas sp016919445--1||s__Pseudomonas sp017491605--1||s__Pseudomonas_E fluvialis_A--1||s__Pseudomonas_E sp001465025--1||s__Pseudomonas_E sp001830395--1||s__Pseudomonas_E sp002304225--1||s__Pseudomonas_E sp003060885--1||s__Pseudomonas_E sp003595175--1||s__Pseudomonas_E sp007993865--1||s__Pseudomonas_E taeanensis--1||s__Pseudomonas_F furukawaii--1||s__Pseudomonas_F lalkuanensis--1||s__Pseudomonas_F resinovorans--1||s__Pseudomonas_F resinovorans_A--1||s__Pseudomonas_F resinovorans_C--1||s__Pseudomonas_F sp000949385--1||s__Pseudomonas_F sp001708505--1||s__Pseudomonas_F sp003626975--1||s__Pseudomonas_F sp014700075--1||s__Pseudomonas_L hussainii--1||s__Pseudomonas_S boreopolis--2||s__Pseudorhodoferax aquiterrae--1||s__Pseudorhodoferax boronicumulans_A--1||s__Pseudorhodoferax soli--1||s__Pseudorhodoferax sp001422365--1||s__Pseudorhodoferax sp001422405--3||s__Pseudorhodoferax sp001422445--1||s__Pseudoxanthomonas daejeonensis--3||s__Pseudoxanthomonas jiangsuensis--5||s__Pseudoxanthomonas kaohsiungensis--1||s__Pseudoxanthomonas sp000510725--3||s__Pseudoxanthomonas sp000513995--2||s__Pseudoxanthomonas sp014851915--12||s__Pseudoxanthomonas suwonensis--3||s__Pseudoxanthomonas suwonensis_A--4||s__Pseudoxanthomonas suwonensis_B--2||s__Pseudoxanthomonas taiwanensis--2||s__Pseudoxanthomonas_A composti--8||s__Pseudoxanthomonas_A japonensis--7||s__Pseudoxanthomonas_A mexicana--1||s__Pseudoxanthomonas_A mexicana_A--1||s__Pseudoxanthomonas_A sp001427585--2||s__Pseudoxanthomonas_A sp002863005--1||s__Pseudoxanthomonas_A sp014851805--1||s__Pseudoxanthomonas_A sp900104255--1||s__Psychromonas aquimarina--1||s__Psychromonas hadalis--1||s__Psychromonas ossibalaenae--1||s__Psychromonas sp002835465--1||s__Psychromonas sp002835995--1||s__Pulveribacter sp002434305--1||s__Pulveribacter suum--3||s__Pusillimonas caeni--1||s__Pusillimonas noertemannii--2||s__Pusillimonas_A maritima--2||s__Pusillimonas_A sp002236805--4||s__Pusillimonas_A sp002384935--2||s__Pusillimonas_A sp002694155--2||s__Pusillimonas_A sp011388195--2||s__Pusillimonas_A sp012744285--4||s__Pusillimonas_A sp014237865--4||s__Pusillimonas_B soli--1||s__Pusillimonas_D thiosulfatoxidans--1||s__QZKY01 sp003605115--6||s__QZKY01 sp018261755--8||s__QZKY01 sp018262475--10||s__RBG-16-58-11 sp001770235--1||s__RBG-16-58-11 sp018781585--1||s__RBG-16-66-20 sp005240145--2||s__RDXE01 sp004292755--1||s__RGIG665 sp017425245--1||s__Rahnella aceris--2||s__Rahnella aquatilis--2||s__Rahnella bruchi--2||s__Rahnella inusitata--2||s__Rahnella laticis--2||s__Rahnella sp001422575--2||s__Rahnella sp002834385--2||s__Rahnella sp002951615--2||s__Rahnella sp004195115--3||s__Rahnella sp013457415--1||s__Rahnella sp019049625--2||s__Rahnella sp019049675--2||s__Rahnella variigena--2||s__Rahnella victoriana--2||s__Rahnella woolbedingensis--2||s__Ralstonia insidiosa--10||s__Ralstonia mannitolilytica--10||s__Ralstonia pickettii--10||s__Ralstonia pickettii_A--10||s__Ralstonia pickettii_B--8||s__Ralstonia pseudosolanacearum--9||s__Ralstonia solanacearum--8||s__Ralstonia sp000620465--9||s__Ralstonia sp000801955--11||s__Ralstonia sp000955795--12||s__Ralstonia sp001078575--11||s__Ralstonia sp002298975--10||s__Ralstonia sp003851545--10||s__Ralstonia sp007997035--12||s__Ralstonia sp016429285--10||s__Ralstonia sp900115545--12||s__Ralstonia syzygii--7||s__Ramlibacter alkalitolerans--3||s__Ramlibacter lithotrophicus--11||s__Ramlibacter monticola--3||s__Ramlibacter sp000426125--1||s__Ramlibacter sp003797765--1||s__Ramlibacter sp004144865--2||s__Ramlibacter sp004681975--2||s__Ramlibacter sp007833165--1||s__Ramlibacter sp012274225--1||s__Ramlibacter sp012927085--5||s__Ramlibacter sp013087525--1||s__Ramlibacter sp013127575--1||s__Ramlibacter sp013697775--1||s__Ramlibacter sp013815685--1||s__Ramlibacter sp014297465--1||s__Ramlibacter sp015070875--1||s__Ramlibacter sp016191525--1||s__Ramlibacter sp016641735--2||s__Ramlibacter tataouinensis_A--1||s__Ramlibacter tataouinensis_B--1||s__Rehaibacterium terrae--2||s__Rhizobacter gummiphilus--1||s__Rhizobacter sp000799605--2||s__Rhizobacter sp000800095--2||s__Rhizobacter sp001425785--1||s__Rhizobacter sp001425825--2||s__Rhizobacter sp012275445--2||s__Rhizobacter sp012932665--2||s__Rhizobacter sp014379885--1||s__Rhizobacter sp016735515--1||s__Rhizobacter sp018780185--2||s__Rhizobacter sp900142965--2||s__Rhizobacter sp903643055--2||s__Rhodanobacter sp004298015--1||s__Rhodoferax antarcticus--2||s__Rhodoferax fermentans--2||s__Rhodoferax ferrireducens--3||s__Rhodoferax ferrireducens_A--2||s__Rhodoferax saidenbachensis--1||s__Rhodoferax sp001770935--1||s__Rhodoferax sp001771065--3||s__Rhodoferax sp001795455--1||s__Rhodoferax sp001871515--1||s__Rhodoferax sp002251855--2||s__Rhodoferax sp002381045--1||s__Rhodoferax sp002413825--3||s__Rhodoferax sp002422455--1||s__Rhodoferax sp002789915--1||s__Rhodoferax sp002943465--1||s__Rhodoferax sp003347515--6||s__Rhodoferax sp003415675--3||s__Rhodoferax sp006974105--1||s__Rhodoferax sp008015235--2||s__Rhodoferax sp008080595--4||s__Rhodoferax sp010365055--3||s__Rhodoferax sp012927445--3||s__Rhodoferax sp013416775--2||s__Rhodoferax sp013791765--1||s__Rhodoferax sp016708345--1||s__Rhodoferax sp016708725--6||s__Rhodoferax sp016718155--1||s__Rhodoferax sp016718405--1||s__Rhodoferax sp016719055--2||s__Rhodoferax sp016719405--2||s__Rhodoferax sp017948265--1||s__Rhodoferax sp018061265--1||s__Rhodoferax sp018063565--1||s__Rhodoferax sp018474005--5||s__Rhodoferax sp018619435--2||s__Rhodoferax sp018780565--2||s__Rhodoferax sp903822205--3||s__Rhodoferax sp903823025--7||s__Rhodoferax sp903828665--1||s__Rhodoferax sp903839085--1||s__Rhodoferax sp903845935--2||s__Rhodoferax sp903853895--1||s__Rhodoferax sp903856025--2||s__Rhodoferax sp903870065--3||s__Rhodoferax sp903870955--2||s__Rhodoferax sp903873485--1||s__Rhodoferax sp903876045--3||s__Rhodoferax sp903886165--2||s__Rhodoferax sp903886275--3||s__Rhodoferax sp903894475--3||s__Rhodoferax sp903896425--1||s__Rhodoferax sp903897005--4||s__Rhodoferax sp903897925--3||s__Rhodoferax sp903905735--4||s__Rhodoferax sp903914175--1||s__Rhodoferax sp903920405--1||s__Rhodoferax sp903924955--4||s__Rhodoferax sp903927295--4||s__Rhodoferax sp903929815--1||s__Rhodoferax sp903930255--5||s__Rhodoferax sp903938955--3||s__Rhodoferax sp903944555--2||s__Rhodoferax sp903948045--1||s__Rhodoferax sp903954045--3||s__Rhodoferax sp903958915--1||s__Rhodoferax_A sp018241985--1||s__Rhodoferax_B koreense--1||s__Rhodoferax_B sp003097105--1||s__Rhodoferax_B sp900104385--2||s__Rhodopila globiformis--1||s__Rhodopila sp903932145--1||s__Rhodopseudomonas palustris_B--1||s__Rhodopseudomonas palustris_E--1||s__Rhodopseudomonas sp013377015--1||s__Robbsia andropogonis--4||s__Robbsia sp900095735--1||s__Roseateles depolymerans--3||s__Roseateles sp900109745--2||s__Roseateles terrae--3||s__Roseomonas nepalensis--2||s__Roseomonas pecuniae--1||s__Roseomonas_A sp011040385--2||s__Roseomonas_A sp012103215--2||s__Roseomonas_A sp016805305--2||s__Roseomonas_A stagni--2||s__Roseomonas_A tokyonensis--1||s__Rouxiella aceris--1||s__Rubrivivax sp001295905--2||s__Rubrivivax sp016790225--2||s__Rubrivivax sp016790395--1||s__Rubrivivax sp018241895--1||s__Rubrivivax sp018971105--1||s__Rubrivivax sp903828235--1||s__Rubrivivax sp903938815--1||s__Rugamonas rubra--38||s__Rugamonas sp013284265--27||s__Rugamonas sp016461825--37||s__Rugosibacter sp011620215--1||s__SCN-69-89 sp017307915--1||s__SCTK01 sp004298905--1||s__SJAQ100 sp014145335--1||s__SJAQ100 sp016735685--1||s__SSSZ01 sp009469665--2||s__SSSZ01 sp009469675--2||s__SSSZ01 sp009469685--2||s__SSSZ01 sp016720065--2||s__SXIZ01 sp005779525--1||s__SXUL01 sp005790545--1||s__SYFN01 sp900299005--1||s__SZAS-79 sp016713125--3||s__Shewanella benthica--1||s__Siccibacter colletis--1||s__Siccibacter turicensis--1||s__Sideroxydans sp006218055--1||s__Sideroxydans sp013140695--1||s__Sideroxydans sp013824485--2||s__Silanimonas lenta--3||s__Silanimonas sp003449515--1||s__Silanimonas sp018333835--2||s__Sinimarinibacterium sp010092425--2||s__Solimicrobium aquaticum--15||s__Solimicrobium silvestre--9||s__Solimicrobium sp903862415--11||s__Solimicrobium sp903893945--11||s__Solimicrobium sp903914535--18||s__Solimonas aquatica--5||s__Solimonas flava--2||s__Solimonas marina--2||s__Solimonas soli--2||s__Solimonas terrae--1||s__Solimonas_A sp003428335--2||s__Sphaerotilus hippei--3||s__Sphingobium_A sp003590775--1||s__Sphingomonas sp004173185--1||s__Stagnimonas aquatica--1||s__Stagnimonas sp004297005--1||s__Stenotrophobium rhamnosiphilum--1||s__Stenotrophomonas acidaminiphila--8||s__Stenotrophomonas acidaminiphila_A--7||s__Stenotrophomonas bentonitica--5||s__Stenotrophomonas bentonitica_A--6||s__Stenotrophomonas chelatiphaga--6||s__Stenotrophomonas cyclobalanopsidis--6||s__Stenotrophomonas daejeonensis--7||s__Stenotrophomonas geniculata--7||s__Stenotrophomonas ginsengisoli--6||s__Stenotrophomonas humi--6||s__Stenotrophomonas indicatrix--7||s__Stenotrophomonas koreensis--2||s__Stenotrophomonas lactitubi--7||s__Stenotrophomonas maltophilia--7||s__Stenotrophomonas maltophilia_A--7||s__Stenotrophomonas maltophilia_AA--6||s__Stenotrophomonas maltophilia_AB--5||s__Stenotrophomonas maltophilia_AC--4||s__Stenotrophomonas maltophilia_AD--5||s__Stenotrophomonas maltophilia_AE--3||s__Stenotrophomonas maltophilia_AG--4||s__Stenotrophomonas maltophilia_AH--5||s__Stenotrophomonas maltophilia_AJ--7||s__Stenotrophomonas maltophilia_AK--6||s__Stenotrophomonas maltophilia_AL--7||s__Stenotrophomonas maltophilia_AM--7||s__Stenotrophomonas maltophilia_AN--7||s__Stenotrophomonas maltophilia_AO--6||s__Stenotrophomonas maltophilia_AP--9||s__Stenotrophomonas maltophilia_AQ--7||s__Stenotrophomonas maltophilia_AR--7||s__Stenotrophomonas maltophilia_AS--7||s__Stenotrophomonas maltophilia_AT--7||s__Stenotrophomonas maltophilia_AU--7||s__Stenotrophomonas maltophilia_AV--5||s__Stenotrophomonas maltophilia_AW--7||s__Stenotrophomonas maltophilia_AX--7||s__Stenotrophomonas maltophilia_B--7||s__Stenotrophomonas maltophilia_F--7||s__Stenotrophomonas maltophilia_G--7||s__Stenotrophomonas maltophilia_J--6||s__Stenotrophomonas maltophilia_K--7||s__Stenotrophomonas maltophilia_L--7||s__Stenotrophomonas maltophilia_N--7||s__Stenotrophomonas maltophilia_O--7||s__Stenotrophomonas maltophilia_P--6||s__Stenotrophomonas maltophilia_Q--8||s__Stenotrophomonas maltophilia_R--7||s__Stenotrophomonas maltophilia_S--7||s__Stenotrophomonas maltophilia_Z--6||s__Stenotrophomonas nitritireducens--9||s__Stenotrophomonas nitritireducens_A--6||s__Stenotrophomonas pavanii--7||s__Stenotrophomonas pictorum--5||s__Stenotrophomonas rhizophila--7||s__Stenotrophomonas rhizophila_A--6||s__Stenotrophomonas rhizophila_B--7||s__Stenotrophomonas sp002192255--7||s__Stenotrophomonas sp002329155--3||s__Stenotrophomonas sp002345545--5||s__Stenotrophomonas sp002359895--5||s__Stenotrophomonas sp002471015--5||s__Stenotrophomonas sp002836635--6||s__Stenotrophomonas sp002893095--5||s__Stenotrophomonas sp003028475--6||s__Stenotrophomonas sp003086695--7||s__Stenotrophomonas sp003086775--7||s__Stenotrophomonas sp003086795--3||s__Stenotrophomonas sp003086895--6||s__Stenotrophomonas sp003248565--4||s__Stenotrophomonas sp003484865--4||s__Stenotrophomonas sp003504055--8||s__Stenotrophomonas sp004348115--6||s__Stenotrophomonas sp011761925--6||s__Stenotrophomonas sp013364355--7||s__Stenotrophomonas sp014621775--6||s__Stenotrophomonas sp018612915--3||s__Stenotrophomonas sp900078405--6||s__Stenotrophomonas terrae--6||s__Stenotrophomonas tumulicola--4||s__Stenotrophomonas_A panacihumi--4||s__Stenotrophomonas_A sp002429615--2||s__Stenotrophomonas_A sp004216795--4||s__Sterolibacterium sp018061005--1||s__Streptomyces sp004795055--3||s__Sulfuricella sp000971475--1||s__Sulfuricella sp018823025--1||s__Sulfuriferula multivorans--4||s__Sulfuriferula plumbiphila--3||s__Sulfuriferula_A nivalis--7||s__Sulfuriferula_A sp002162035--8||s__Sulfuriferula_A thiophila--6||s__Sulfurimicrobium lacus--4||s__Sulfurirhabdus autotrophica--1||s__Sulfuritortus calidifontis--2||s__Sulfuritortus sp002339725--1||s__Sulfuritortus sp013389055--1||s__Symbiopectobacterium endolongispinus--4||s__Symbiopectobacterium marcescens_A--2||s__Symbiopectobacterium sp015762685--3||s__Tardiphaga sp014377915--1||s__Tepidimonas alkaliphilus--1||s__Thauera aromatica--2||s__Thermomonas brevis--3||s__Thermomonas fusca--2||s__Thermomonas haemolytica--2||s__Thermomonas hydrothermalis--1||s__Thermomonas sp014678725--3||s__Thermomonas sp017305095--1||s__Thermomonas sp019104945--7||s__Thiobacillus denitrificans--3||s__Thiobacillus denitrificans_A--2||s__Thiobacillus denitrificans_B--6||s__Thiobacillus denitrificans_C--4||s__Thiobacillus sp001802655--5||s__Thiobacillus sp001897675--2||s__Thiobacillus sp001897705--3||s__Thiobacillus sp001899305--2||s__Thiobacillus sp001899765--2||s__Thiobacillus sp002256785--1||s__Thiobacillus sp002256995--6||s__Thiobacillus sp002257045--3||s__Thiobacillus sp002279795--3||s__Thiobacillus sp002281775--1||s__Thiobacillus sp003510325--2||s__Thiobacillus sp010365175--3||s__Thiobacillus sp011391655--3||s__Thiobacillus sp012274165--2||s__Thiobacillus sp016195805--3||s__Thiobacillus sp018262815--3||s__Thiobacillus sp018780025--3||s__Thiobacillus sp018780105--4||s__Thiobacillus sp018820745--4||s__Thiobacillus sp018820765--5||s__Thiobacillus thioparus--2||s__Thiomicrorhabdus sp002299245--1||s__Thorsellia anophelis--3||s__Trichlorobacter sp002328035--1||s__Trichlorobacter sp002423105--1||s__Trichlorobacter sp002452325--1||s__Trichlorobacter thiogenes--1||s__Trinickia caryophylli--5||s__Trinickia dabaoshanensis--6||s__Trinickia diaoshuihuensis--5||s__Trinickia dinghuensis--5||s__Trinickia fusca--3||s__Trinickia soli--4||s__Trinickia sp004322045--4||s__Trinickia sp005144415--7||s__Trinickia sp005280735--5||s__Trinickia sp013282575--5||s__Trinickia sp017315705--5||s__Trinickia sp017315725--5||s__Trinickia symbiotica--4||s__UBA10906 sp003542275--4||s__UBA10906 sp014191975--4||s__UBA10906 sp900299045--6||s__UBA10906 sp903834465--14||s__UBA10906 sp903847275--11||s__UBA10906 sp903848905--4||s__UBA10906 sp903848935--11||s__UBA10906 sp903867225--11||s__UBA10906 sp903870545--7||s__UBA10906 sp903876445--12||s__UBA10906 sp903877065--12||s__UBA10906 sp903889445--9||s__UBA10906 sp903904275--13||s__UBA10906 sp903953455--5||s__UBA11164 sp002420085--1||s__UBA11358 sp903922735--1||s__UBA1934 sp002337055--1||s__UBA2009 sp002335285--1||s__UBA2009 sp002733205--1||s__UBA2250 sp903950295--1||s__UBA2334 sp013823635--1||s__UBA2334 sp903928495--1||s__UBA2487 sp002341815--3||s__UBA2679 sp002354735--1||s__UBA3065 sp002367415--3||s__UBA3065 sp009923755--1||s__UBA3065 sp018882975--2||s__UBA3361 sp002360535--2||s__UBA4656 sp002405525--1||s__UBA4722 sp013287765--1||s__UBA5157 sp002415335--4||s__UBA5216 sp002412495--1||s__UBA5216 sp902825845--4||s__UBA6140 sp905339275--2||s__UBA6159 sp002422345--1||s__UBA7957 sp003511825--1||s__UBA8801 sp003505795--2||s__UBA997 sp002291945--1||s__UKL13-2 sp014378085--2||s__Uliginosibacterium gangwonense--1||s__Uliginosibacterium sp016718265--1||s__Uliginosibacterium_A gangwonense_A--1||s__Undibacterium amnicola--10||s__Undibacterium aquatile--24||s__Undibacterium crateris--17||s__Undibacterium jejuense--20||s__Undibacterium macrobrachii--9||s__Undibacterium oligocarboniphilum--11||s__Undibacterium parvum--16||s__Undibacterium pigrum--21||s__Undibacterium piscinae--11||s__Undibacterium seohonense--10||s__Undibacterium sp002482715--8||s__Undibacterium sp009937955--21||s__Undibacterium sp009937975--23||s__Undibacterium sp013287275--10||s__Undibacterium sp014284115--12||s__Undibacterium sp014284125--19||s__Undibacterium sp014284175--12||s__Undibacterium sp014284195--12||s__Undibacterium sp014284235--17||s__Undibacterium sp014284335--19||s__Undibacterium sp014284365--17||s__Undibacterium sp014376575--4||s__Undibacterium sp016196925--14||s__Undibacterium sp016200845--6||s__Undibacterium sp016200895--20||s__Undibacterium sp018139545--11||s__Undibacterium sp018139565--22||s__Undibacterium sp018139645--10||s__Undibacterium sp018139685--17||s__Undibacterium squillarum--15||s__Undibacterium terreum--31||s__Usitatibacter palustris--1||s__Usitatibacter sp001953215--5||s__Usitatibacter sp012274175--2||s__Usitatibacter sp017880705--2||s__VIKH01 sp016213335--1||s__VIKH01 sp016223025--2||s__Variovorax beijingensis--2||s__Variovorax beijingensis_A--3||s__Variovorax boronicumulans--4||s__Variovorax gossypii--11||s__Variovorax guangxiensis--11||s__Variovorax paradoxus--4||s__Variovorax paradoxus_A--11||s__Variovorax paradoxus_E--3||s__Variovorax paradoxus_G--5||s__Variovorax paradoxus_H--6||s__Variovorax paradoxus_I--4||s__Variovorax paradoxus_J--4||s__Variovorax paradoxus_K--7||s__Variovorax soli--5||s__Variovorax sp000620225--4||s__Variovorax sp001426505--2||s__Variovorax sp001541225--6||s__Variovorax sp001899795--11||s__Variovorax sp001984055--5||s__Variovorax sp002157355--9||s__Variovorax sp002754375--4||s__Variovorax sp003014875--7||s__Variovorax sp003019815--11||s__Variovorax sp003053685--14||s__Variovorax sp003096925--10||s__Variovorax sp003852515--8||s__Variovorax sp003952185--11||s__Variovorax sp003984625--7||s__Variovorax sp003984645--5||s__Variovorax sp004216615--5||s__Variovorax sp004217005--11||s__Variovorax sp004340105--9||s__Variovorax sp013376045--11||s__Variovorax sp014192585--9||s__Variovorax sp014302995--10||s__Variovorax sp016082275--11||s__Variovorax sp017744285--3||s__Variovorax sp017744935--1||s__Variovorax sp018241905--2||s__Variovorax sp900090195--8||s__Variovorax sp900100965--10||s__Variovorax sp900101545--5||s__Variovorax sp900106655--7||s__Variovorax sp900107745--11||s__Variovorax sp900112425--14||s__Variovorax sp900114785--10||s__Variovorax sp901827155--6||s__Variovorax sp901827175--7||s__Variovorax sp901827185--4||s__Variovorax sp901827205--7||s__Velthaea versatilis--3||s__Verticiella sediminum--1||s__Verticiella sp018904615--1||s__Vogesella oryzae--1||s__Vogesella sp000335715--1||s__Vogesella sp017998615--2||s__Vogesella sp900090205--1||s__Vogesella urethralis--1||s__WAJ17 sp014174515--2||s__WAJ17 sp019234815--7||s__WLYX01 sp009707705--1||s__WM-3-3 sp002928495--1||s__Xanthomonas arboricola--16||s__Xanthomonas arboricola_A--13||s__Xanthomonas arboricola_B--16||s__Xanthomonas arboricola_C--14||s__Xanthomonas arboricola_E--17||s__Xanthomonas axonopodis--15||s__Xanthomonas bromi--14||s__Xanthomonas campestris--12||s__Xanthomonas campestris_B--15||s__Xanthomonas campestris_C--13||s__Xanthomonas cannabis--17||s__Xanthomonas cassavae--15||s__Xanthomonas cissicola--13||s__Xanthomonas codiaei--16||s__Xanthomonas cucurbitae--10||s__Xanthomonas dyei--18||s__Xanthomonas euroxanthea--20||s__Xanthomonas floridensis--18||s__Xanthomonas fragariae--7||s__Xanthomonas fragariae_A--7||s__Xanthomonas hortorum--18||s__Xanthomonas hortorum_A--16||s__Xanthomonas maliensis--17||s__Xanthomonas melonis--13||s__Xanthomonas nasturtii--18||s__Xanthomonas oryzae--8||s__Xanthomonas perforans--19||s__Xanthomonas phaseoli--19||s__Xanthomonas pisi--15||s__Xanthomonas populi--5||s__Xanthomonas prunicola--16||s__Xanthomonas sp001423495--21||s__Xanthomonas sp001423585--19||s__Xanthomonas sp905142465--19||s__Xanthomonas vasicola--17||s__Xanthomonas vesicatoria--18||s__Xanthomonas_A albilineans--11||s__Xanthomonas_A hyacinthi--9||s__Xanthomonas_A sacchari--20||s__Xanthomonas_A sacchari_B--20||s__Xanthomonas_A sontii--15||s__Xanthomonas_A sp000963005--8||s__Xanthomonas_A sp001043115--21||s__Xanthomonas_A sp014199795--21||s__Xanthomonas_A sp014236855--15||s__Xanthomonas_A sp017163755--10||s__Xanthomonas_A theicola--7||s__Xanthomonas_A translucens--14||s__Xanthomonas_A translucens_A--12||s__Xanthomonas_A translucens_B--14||s__Xanthomonas_B sp003449195--1||s__Xylophilus ampelinus--2||s__Xylophilus rhododendri--1||s__Xylophilus sp001421705--1||s__Xylophilus sp016428875--3||s__Yersinia aldovae--1||s__Yersinia aleksiciae--2||s__Yersinia bercovieri--2||s__Yersinia canariae--2||s__Yersinia enterocolitica--2||s__Yersinia enterocolitica_E--2||s__Yersinia enterocolitica_F--2||s__Yersinia enterocolitica_H--2||s__Yersinia frederiksenii--2||s__Yersinia frederiksenii_A--2||s__Yersinia frederiksenii_C--2||s__Yersinia hibernica--2||s__Yersinia intermedia--2||s__Yersinia kristensenii--2||s__Yersinia kristensenii_C--2||s__Yersinia massiliensis--2||s__Yersinia mollaretii--3||s__Yersinia pekkanenii--1||s__Yersinia pestis--1||s__Yersinia rochesterensis--2||s__Yersinia rohdei--2||s__Yersinia ruckeri--1||s__Yersinia similis--1||s__ZC4RG42 sp003242425--1:heptad_counter=MCP-24H--8||MCP-28H--15||MCP-34H--9||MCP-36H--26181||MCP-38H--13||MCP-40H--6||MCP-42H--1||MCP-44H--6||MCP-48H--1||MCP-58H--1||MCP-64H--2:lbd_counter=4HB_MCP_1--41||CHASE3--1||Cache_3-Cache_2--1||PAS--1||PAS_3--2||TarH--1||UNKNOWN--6||dCache_1--3||sCache_2--7:lca_tree=c__Gammaproteobacteria:length_avg=126.02476102729472:length_max=185.0:length_min=20.0:length_std=31.036156242109413:length_sum=1094273.0:mismatch_avg=13.997581481054935:mismatch_max=76.0:mismatch_min=0.0:mismatch_std=11.859865501874005:mismatch_sum=121541.0:name=N1207299:qcovhsp_avg=99.43068064033167:qcovhsp_max=100.0:qcovhsp_min=95.0:qcovhsp_std=1.0301919246836686:qcovhsp_sum=863356.5999999999:qend_avg=126.1451111367039:qend_max=174.0:qend_min=20.0:qend_std=30.978333155330862:qend_sum=1095318.0:qstart_avg=1.2920649545088103:qstart_max=8.0:qstart_min=1.0:qstart_std=0.7510511159566536:qstart_sum=11219.0:ref_name_counter=GB_GCA_000026125.1_protein.faa_CU207211.1_600@PF00015_full_PFAM.314.504--4||GB_GCA_000272025.2_protein.faa_AKCV02000020.1_120@PF00015_full_PFAM.326.415--1||GB_GCA_000381565.1_protein.faa_KB906724.1_1366@PF00015_full_PFAM.444.632--3||GB_GCA_000381565.1_protein.faa_KB906725.1_2311@PF00015_full_PFAM.315.500--1||GB_GCA_000383895.1_protein.faa_KB912920.1_111@PF00015_full_PFAM.313.504--1||GB_GCA_000383895.1_protein.faa_KB912920.1_33@PF00015_full_PFAM.313.508--1||GB_GCA_000383895.1_protein.faa_KB912922.1_594@PF00015_full_PFAM.319.509--1||GB_GCA_000383895.1_protein.faa_KB912928.1_36@PF00015_full_PFAM.317.528--1||GB_GCA_000426125.1_protein.faa_KE384498.1_158@PF00015_full_PFAM.344.509--1||GB_GCA_000525025.1_protein.faa_JCKJ01000001.1_1468@PF00015_full_PFAM.613.816--1||GB_GCA_000531095.1_protein.faa_HG799462.1_519@PF00015_full_PFAM.353.460--1||GB_GCA_000648925.1_protein.faa_JFHF01000023.1_31@PF00015_full_PFAM.384.585--127||GB_GCA_000751355.1_protein.faa_CCJP01000005.1_701@PF00015_full_PFAM.314.521--1||GB_GCA_000751355.1_protein.faa_CCJP01000005.1_706@PF00015_full_PFAM.446.635--1||GB_GCA_000751355.1_protein.faa_CCJP01000005.1_708@PF00015_full_PFAM.329.520--6||GB_GCA_000751355.1_protein.faa_CCJP01000005.1_709@PF00015_full_PFAM.315.501--38||GB_GCA_001295865.1_protein.faa_LJHW01000068.1_4@PF00015_full_PFAM.317.418--2||GB_GCA_001295905.1_protein.faa_LJHT01000142.1_4@PF00015_full_PFAM.1.113--1||GB_GCA_001431625.1_protein.faa_LLXT01000156.1_5@PF00015_full_PFAM.497.689--1||GB_GCA_001464125.1_protein.faa_LNEP01000001.1_305@PF00015_full_PFAM.248.433--1||GB_GCA_001464125.1_protein.faa_LNEP01000001.1_306@PF00015_full_PFAM.666.889--2||GB_GCA_001464125.1_protein.faa_LNEP01000001.1_308@PF00015_full_PFAM.630.818--2||GB_GCA_001464125.1_protein.faa_LNEP01000001.1_309@PF00015_full_PFAM.631.837--1||GB_GCA_001464195.1_protein.faa_LNEY01000017.1_1@PF00015_full_PFAM.321.440--1||GB_GCA_001464355.1_protein.faa_LNEU01000023.1_98@PF00015_full_PFAM.320.517--1||GB_GCA_001464355.1_protein.faa_LNEU01000033.1_266@PF00015_full_PFAM.303.493--1||GB_GCA_001464895.1_protein.faa_LNEE01000013.1_2@PF00015_full_PFAM.687.754--3||GB_GCA_001464895.1_protein.faa_LNEE01000044.1_1@PF00015_full_PFAM.1.132--5||GB_GCA_001725235.1_protein.faa_MEFU01000001.1_2@PF00015_full_PFAM.317.504--1||GB_GCA_001725505.1_protein.faa_MEGM01000138.1_1@PF00015_full_PFAM.305.382--1||GB_GCA_001770855.1_protein.faa_MESE01000001.1_309@PF00015_full_PFAM.170.368--1||GB_GCA_001770855.1_protein.faa_MESE01000062.1_1@PF00015_full_PFAM.311.525--3||GB_GCA_001770855.1_protein.faa_MESE01000115.1_1@PF00015_full_PFAM.168.382--5||GB_GCA_001770935.1_protein.faa_MESI01000087.1_37@PF00015_full_PFAM.315.503--1||GB_GCA_001770955.1_protein.faa_MESL01000029.1_14@PF00015_full_PFAM.316.386--2||GB_GCA_001771065.1_protein.faa_MESQ01000084.1_1@PF00015_full_PFAM.281.371--4||GB_GCA_001795455.1_protein.faa_MGPB01000019.1_45@PF00015_full_PFAM.468.639--1||GB_GCA_001801175.1_protein.faa_MGWZ01000020.1_2@PF00015_full_PFAM.315.523--1||GB_GCA_001897675.1_protein.faa_MKUE01000007.1_2@PF00015_full_PFAM.334.408--1||GB_GCA_001899305.1_protein.faa_MKWL01000011.1_262@PF00015_full_PFAM.325.529--1||GB_GCA_001899765.1_protein.faa_MKWM01000014.1_2@PF00015_full_PFAM.332.517--1||GB_GCA_001899795.1_protein.faa_MKWO01000007.1_232@PF00015_full_PFAM.316.506--11||GB_GCA_001899795.1_protein.faa_MKWO01000019.1_145@PF00015_full_PFAM.313.501--3||GB_GCA_001953215.1_protein.faa_CP019169.1_3502@PF00015_full_PFAM.495.682--1||GB_GCA_002083395.1_protein.faa_LWDH01000008.1_45@PF00015_full_PFAM.313.449--2||GB_GCA_002240395.1_protein.faa_CP016836.1_2920@PF00015_full_PFAM.542.615--2||GB_GCA_002256925.1_protein.faa_NCGI01000018.1_21@PF00015_full_PFAM.1.144--1||GB_GCA_002256995.1_protein.faa_NCGX01000006.1_1@PF00015_full_PFAM.308.440--2||GB_GCA_002257045.1_protein.faa_NCHD01000024.1_31@PF00015_full_PFAM.308.502--1||GB_GCA_002257045.1_protein.faa_NCHD01000024.1_32@PF00015_full_PFAM.320.526--1||GB_GCA_002278925.1_protein.faa_NCJH01000038.1_11@PF00015_full_PFAM.317.459--8||GB_GCA_002281475.1_protein.faa_NCGC01000136.1_10@PF00015_full_PFAM.347.468--1||GB_GCA_002327945.1_protein.faa_DCVY01000153.1_1@PF00015_full_PFAM.296.485--2||GB_GCA_002339015.1_protein.faa_DDJC01000023.1_23@PF00015_full_PFAM.332.384--1||GB_GCA_002339015.1_protein.faa_DDJC01000049.1_42@PF00015_full_PFAM.315.502--27||GB_GCA_002339015.1_protein.faa_DDJC01000087.1_38@PF00015_full_PFAM.316.504--3||GB_GCA_002339265.1_protein.faa_DDKG01000004.1_19@PF00015_full_PFAM.363.566--1||GB_GCA_002339265.1_protein.faa_DDKG01000246.1_5@PF00015_full_PFAM.317.502--1||GB_GCA_002339265.1_protein.faa_DDKG01000288.1_6@PF00015_full_PFAM.314.512--11||GB_GCA_002339265.1_protein.faa_DDKG01000372.1_1@PF00015_full_PFAM.6.216--3||GB_GCA_002344885.1_protein.faa_DDUQ01000026.1_6@PF00015_full_PFAM.279.472--1||GB_GCA_002354135.1_protein.faa_DEKZ01000223.1_1@PF00015_full_PFAM.305.381--10||GB_GCA_002354135.1_protein.faa_DEKZ01000253.1_8@PF00015_full_PFAM.313.503--1||GB_GCA_002354735.1_protein.faa_DEMD01000009.1_398@PF00015_full_PFAM.320.535--1||GB_GCA_002364755.1_protein.faa_DEZI01000017.1_211@PF00015_full_PFAM.497.691--12||GB_GCA_002365915.1_protein.faa_DFAX01000053.1_1@PF00015_full_PFAM.505.630--5||GB_GCA_002365915.1_protein.faa_DFAX01000141.1_2@PF00015_full_PFAM.498.623--7||GB_GCA_002365915.1_protein.faa_DFAX01000329.1_11@PF00015_full_PFAM.398.589--2||GB_GCA_002377855.1_protein.faa_DFQQ01000014.1_1@PF00015_full_PFAM.322.405--1||GB_GCA_002386405.1_protein.faa_DGIP01000112.1_3@PF00015_full_PFAM.543.709--3||GB_GCA_002386405.1_protein.faa_DGIP01000216.1_1@PF00015_full_PFAM.502.679--1||GB_GCA_002386405.1_protein.faa_DGIP01000220.1_4@PF00015_full_PFAM.632.823--2||GB_GCA_002387845.1_protein.faa_DGLB01000047.1_3@PF00015_full_PFAM.543.728--7||GB_GCA_002390825.1_protein.faa_DGQR01000057.1_1@PF00015_full_PFAM.468.540--6||GB_GCA_002397315.1_protein.faa_DHAE01000021.1_88@PF00015_full_PFAM.325.506--1||GB_GCA_002412495.1_protein.faa_DHVE01000004.1_3@PF00015_full_PFAM.584.782--13||GB_GCA_002415335.1_protein.faa_DHXL01000076.1_1@PF00015_full_PFAM.321.423--19||GB_GCA_002415335.1_protein.faa_DHXL01000104.1_13@PF00015_full_PFAM.313.512--4||GB_GCA_002415335.1_protein.faa_DHXL01000416.1_5@PF00015_full_PFAM.313.499--4||GB_GCA_002423105.1_protein.faa_DIUT01000046.1_190@PF00015_full_PFAM.755.982--1||GB_GCA_002427815.1_protein.faa_DIZF01000012.1_59@PF00015_full_PFAM.326.511--1||GB_GCA_002427815.1_protein.faa_DIZF01000089.1_87@PF00015_full_PFAM.1.138--5||GB_GCA_002428015.1_protein.faa_DIZW01000003.1_70@PF00015_full_PFAM.326.512--30||GB_GCA_002428015.1_protein.faa_DIZW01000006.1_92@PF00015_full_PFAM.314.517--1||GB_GCA_002428015.1_protein.faa_DIZW01000024.1_1@PF00015_full_PFAM.1.167--18||GB_GCA_002428015.1_protein.faa_DIZW01000044.1_41@PF00015_full_PFAM.325.526--1||GB_GCA_002428015.1_protein.faa_DIZW01000047.1_18@PF00015_full_PFAM.315.552--6||GB_GCA_002428015.1_protein.faa_DIZW01000115.1_36@PF00015_full_PFAM.317.510--5||GB_GCA_002429455.1_protein.faa_DIZU01000050.1_29@PF00015_full_PFAM.647.833--1||GB_GCA_002434305.1_protein.faa_DJJU01000007.1_97@PF00015_full_PFAM.320.510--1||GB_GCA_002454505.1_protein.faa_DKJA01000002.1_2@PF00015_full_PFAM.313.502--2||GB_GCA_002454505.1_protein.faa_DKJA01000034.1_16@PF00015_full_PFAM.322.510--2||GB_GCA_002482715.1_protein.faa_DLGN01000084.1_6@PF00015_full_PFAM.314.395--2||GB_GCA_002706265.1_protein.faa_PAKU01000040.1_38@PF00015_full_PFAM.750.934--1||GB_GCA_002840835.1_protein.faa_PHCQ01000034.1_6@PF00015_full_PFAM.330.506--2||GB_GCA_002842345.1_protein.faa_PHCU01000264.1_2@PF00015_full_PFAM.2.178--1||GB_GCA_003132085.1_protein.faa_PKWO01000006.1_5@PF00015_full_PFAM.1.129--2||GB_GCA_003132085.1_protein.faa_PKWO01000209.1_1@PF00015_full_PFAM.1.88--3||GB_GCA_003133225.1_protein.faa_PKWL01000013.1_77@PF00015_full_PFAM.320.514--3||GB_GCA_003133225.1_protein.faa_PKWL01000023.1_60@PF00015_full_PFAM.311.496--16||GB_GCA_003133225.1_protein.faa_PKWL01000036.1_5@PF00015_full_PFAM.315.500--3||GB_GCA_003133225.1_protein.faa_PKWL01000098.1_90@PF00015_full_PFAM.316.530--3||GB_GCA_003133225.1_protein.faa_PKWL01000119.1_139@PF00015_full_PFAM.314.509--67||GB_GCA_003134595.1_protein.faa_PLBS01000158.1_2@PF00015_full_PFAM.319.512--1||GB_GCA_003151655.1_protein.faa_PLYB01000014.1_2@PF00015_full_PFAM.321.520--1||GB_GCA_003151655.1_protein.faa_PLYB01000070.1_3@PF00015_full_PFAM.660.844--1||GB_GCA_003151655.1_protein.faa_PLYB01000219.1_6@PF00015_full_PFAM.500.606--3||GB_GCA_003164915.1_protein.faa_PLRT01000006.1_4@PF00015_full_PFAM.98.284--1||GB_GCA_003208485.1_protein.faa_QKMS01000008.1_53@PF00015_full_PFAM.326.506--1||GB_GCA_003235435.1_protein.faa_QJWF01000230.1_5@PF00015_full_PFAM.323.508--1||GB_GCA_003243445.1_protein.faa_QFQQ01000322.1_1@PF00015_full_PFAM.266.334--3||GB_GCA_003248565.1_protein.faa_QFOV01000040.1_6@PF00015_full_PFAM.545.728--2||GB_GCA_003484545.1_protein.faa_DNCF01000116.1_7@PF00015_full_PFAM.239.505--1||GB_GCA_003484545.1_protein.faa_DNCF01000136.1_7@PF00015_full_PFAM.305.489--8||GB_GCA_003484545.1_protein.faa_DNCF01000157.1_9@PF00015_full_PFAM.313.501--1||GB_GCA_003484545.1_protein.faa_DNCF01000159.1_1@PF00015_full_PFAM.315.472--2||GB_GCA_003484545.1_protein.faa_DNCF01000202.1_1@PF00015_full_PFAM.321.489--21||GB_GCA_003484545.1_protein.faa_DNCF01000381.1_4@PF00015_full_PFAM.313.497--7||GB_GCA_003484865.1_protein.faa_DMZT01000042.1_5@PF00015_full_PFAM.545.667--11||GB_GCA_003484865.1_protein.faa_DMZT01000086.1_1@PF00015_full_PFAM.636.797--18||GB_GCA_003484865.1_protein.faa_DMZT01000381.1_1@PF00015_full_PFAM.502.623--4||GB_GCA_003510325.1_protein.faa_DONB01000170.1_7@PF00015_full_PFAM.326.517--1||GB_GCA_003510325.1_protein.faa_DONB01000171.1_6@PF00015_full_PFAM.334.408--1||GB_GCA_003510825.1_protein.faa_DOKO01000475.1_3@PF00015_full_PFAM.543.696--2||GB_GCA_003520365.1_protein.faa_DOUW01000370.1_5@PF00015_full_PFAM.320.504--28||GB_GCA_003755025.1_protein.faa_RJVL01000005.1_71@PF00015_full_PFAM.321.512--1||GB_GCA_003963115.1_protein.faa_RXJQ01000050.1_33@PF00015_full_PFAM.305.507--1||GB_GCA_003970805.2_protein.faa_CP051152.1_2105@PF00015_full_PFAM.314.508--1||GB_GCA_004134995.1_protein.faa_REGP01000001.1_81@PF00015_full_PFAM.318.502--1||GB_GCA_004134995.1_protein.faa_REGP01000002.1_848@PF00015_full_PFAM.316.505--2||GB_GCA_004134995.1_protein.faa_REGP01000003.1_35@PF00015_full_PFAM.334.527--3||GB_GCA_004134995.1_protein.faa_REGP01000006.1_85@PF00015_full_PFAM.316.504--22||GB_GCA_004144865.1_protein.faa_SEAY01000067.1_14@PF00015_full_PFAM.314.393--5||GB_GCA_004144865.1_protein.faa_SEAY01000067.1_17@PF00015_full_PFAM.209.394--1||GB_GCA_004144865.1_protein.faa_SEAY01000067.1_19@PF00015_full_PFAM.314.393--4||GB_GCA_004173185.1_protein.faa_SEFZ01000077.1_7@PF00015_full_PFAM.315.505--4||GB_GCA_004210805.1_protein.faa_SDXZ01000037.1_10@PF00015_full_PFAM.308.491--1||GB_GCA_004297005.1_protein.faa_SCVA01000020.1_64@PF00015_full_PFAM.2.166--1||GB_GCA_004298905.1_protein.faa_SCTK01000006.1_77@PF00015_full_PFAM.762.951--1||GB_GCA_004322045.1_protein.faa_SCRN01000020.1_119@PF00015_full_PFAM.315.502--1||GB_GCA_004322345.1_protein.faa_SCTQ01000268.1_4@PF00015_full_PFAM.319.406--1||GB_GCA_004570315.1_protein.faa_SPQI01000054.1_3@PF00015_full_PFAM.333.520--1||GB_GCA_004570315.1_protein.faa_SPQI01000305.1_6@PF00015_full_PFAM.211.401--1||GB_GCA_004570315.1_protein.faa_SPQI01000523.1_2@PF00015_full_PFAM.321.509--1||GB_GCA_005240145.1_protein.faa_SBAS01000016.1_23@PF00015_full_PFAM.9.217--1||GB_GCA_005240145.1_protein.faa_SBAS01000109.1_2@PF00015_full_PFAM.447.640--11||GB_GCA_005502875.1_protein.faa_SCMV01000001.1_140@PF00015_full_PFAM.308.505--1||GB_GCA_005882155.1_protein.faa_VBCQ01000306.1_2@PF00015_full_PFAM.443.631--2||GB_GCA_005882155.1_protein.faa_VBCQ01000418.1_3@PF00015_full_PFAM.56.241--1||GB_GCA_005884255.1_protein.faa_VBDL01000222.1_5@PF00015_full_PFAM.112.192--1||GB_GCA_008011715.1_protein.faa_VPFC01000084.1_91@PF00015_full_PFAM.320.518--4||GB_GCA_008011715.1_protein.faa_VPFC01000094.1_80@PF00015_full_PFAM.458.656--1||GB_GCA_008015235.1_protein.faa_SSFF01000004.1_337@PF00015_full_PFAM.313.513--1||GB_GCA_008923315.1_protein.faa_WBSF01000008.1_498@PF00015_full_PFAM.318.563--1||GB_GCA_009360615.1_protein.faa_SPEY01000028.1_131@PF00015_full_PFAM.320.514--1||GB_GCA_009469685.1_protein.faa_SSTA01000384.1_1@PF00015_full_PFAM.538.630--2||GB_GCA_009830035.1_protein.faa_SZZY01000002.1_215@PF00015_full_PFAM.1.43--25||GB_GCA_009914615.1_protein.faa_WNDX01000001.1_32@PF00015_full_PFAM.312.501--3||GB_GCA_009914615.1_protein.faa_WNDX01000003.1_18@PF00015_full_PFAM.316.505--1||GB_GCA_009923995.1_protein.faa_RFSK01000023.1_23@PF00015_full_PFAM.314.508--1||GB_GCA_009923995.1_protein.faa_RFSK01000024.1_1@PF00015_full_PFAM.314.483--29||GB_GCA_009923995.1_protein.faa_RFSK01000119.1_1@PF00015_full_PFAM.314.480--8||GB_GCA_010365165.1_protein.faa_JAAFGV010000001.1_26@PF00015_full_PFAM.321.506--5||GB_GCA_010365165.1_protein.faa_JAAFGV010000105.1_8@PF00015_full_PFAM.316.517--2||GB_GCA_010365165.1_protein.faa_JAAFGV010000179.1_3@PF00015_full_PFAM.326.511--1||GB_GCA_011052015.1_protein.faa_DRJZ01000060.1_1@PF00015_full_PFAM.403.612--1||GB_GCA_011391115.1_protein.faa_JAABRC010000374.1_3@PF00015_full_PFAM.318.503--6||GB_GCA_012034615.1_protein.faa_JAAUPA010000163.1_11@PF00015_full_PFAM.8.78--2||GB_GCA_012274175.1_protein.faa_JAAOZZ010000055.1_17@PF00015_full_PFAM.313.501--4||GB_GCA_012274175.1_protein.faa_JAAOZZ010000186.1_3@PF00015_full_PFAM.317.496--6||GB_GCA_012516015.1_protein.faa_JAAYXG010000605.1_3@PF00015_full_PFAM.2.201--1||GB_GCA_012927445.1_protein.faa_JABBPD010000004.1_143@PF00015_full_PFAM.312.498--2||GB_GCA_012927455.1_protein.faa_JABBPE010000004.1_133@PF00015_full_PFAM.316.504--23||GB_GCA_012927455.1_protein.faa_JABBPE010000004.1_134@PF00015_full_PFAM.309.523--3||GB_GCA_012927485.1_protein.faa_JABBPC010000019.1_3@PF00015_full_PFAM.312.519--9||GB_GCA_012927585.1_protein.faa_JABBOY010000003.1_257
```
