## Supplementary material for "Unveiling the hidden biodiversity of microbial chemoreceptor genes in the rare biosphere": MCPsignal_captured_gtdbr207.nw (part 1716 of 1806)

```
@PF00015_full_PFAM.313.495--4||GB_GCA_012927625.1_protein.faa_JABBOV010000003.1_195@PF00015_full_PFAM.313.501--4||GB_GCA_013044075.1_protein.faa_JABEVG010000111.1_6@PF00015_full_PFAM.706.894--2||GB_GCA_013127575.1_protein.faa_CP053418.1_247@PF00015_full_PFAM.204.286--1||GB_GCA_013127575.1_protein.faa_CP053418.1_3746@PF00015_full_PFAM.12.121--2||GB_GCA_013127575.1_protein.faa_CP053418.1_5206@PF00015_full_PFAM.202.385--4||GB_GCA_013127575.1_protein.faa_CP053418.1_7119@PF00015_full_PFAM.97.274--5||GB_GCA_013140695.1_protein.faa_JABFSI010000103.1_5@PF00015_full_PFAM.702.904--1||GB_GCA_013177825.1_protein.faa_JABLXX010000007.1_139@PF00015_full_PFAM.152.332--1||GB_GCA_013284265.1_protein.faa_JABTBR010000002.1_195@PF00015_full_PFAM.447.633--1||GB_GCA_013284265.1_protein.faa_JABTBR010000002.1_23@PF00015_full_PFAM.330.519--1||GB_GCA_013284265.1_protein.faa_JABTBR010000007.1_13@PF00015_full_PFAM.315.513--4||GB_GCA_013284265.1_protein.faa_JABTBR010000010.1_32@PF00015_full_PFAM.316.522--3||GB_GCA_013284265.1_protein.faa_JABTBR010000019.1_80@PF00015_full_PFAM.321.508--3||GB_GCA_013284265.1_protein.faa_JABTBR010000026.1_10@PF00015_full_PFAM.453.645--2||GB_GCA_013289985.1_protein.faa_JABCYW010000092.1_16@PF00015_full_PFAM.283.504--4||GB_GCA_013289985.1_protein.faa_JABCYW010000093.1_8@PF00015_full_PFAM.322.501--5||GB_GCA_013297935.1_protein.faa_JAAFIX010000003.1_145@PF00015_full_PFAM.318.503--1||GB_GCA_013297985.1_protein.faa_JAAFIY010000042.1_24@PF00015_full_PFAM.320.437--5||GB_GCA_013360485.1_protein.faa_JABWBN010000213.1_1@PF00015_full_PFAM.320.425--12||GB_GCA_013360485.1_protein.faa_JABWBN010000213.1_4@PF00015_full_PFAM.356.550--1||GB_GCA_013362045.1_protein.faa_JABFWW010000090.1_6@PF00015_full_PFAM.319.508--1||GB_GCA_013697775.1_protein.faa_JACCWG010000019.1_3@PF00015_full_PFAM.311.493--2||GB_GCA_013697775.1_protein.faa_JACCWG010000318.1_8@PF00015_full_PFAM.326.510--1||GB_GCA_013815685.1_protein.faa_JACDFR010000049.1_18@PF00015_full_PFAM.322.506--22||GB_GCA_013817205.1_protein.faa_JACDDD010000023.1_37@PF00015_full_PFAM.284.471--25||GB_GCA_013817345.1_protein.faa_JACDCW010000050.1_2@PF00015_full_PFAM.197.389--15||GB_GCA_013817365.1_protein.faa_JACDCU010000101.1_1@PF00015_full_PFAM.112.305--2||GB_GCA_013823485.1_protein.faa_PNMF01000009.1_21@PF00015_full_PFAM.317.502--1||GB_GCA_013823635.1_protein.faa_PNML01000063.1_7@PF00015_full_PFAM.328.512--3||GB_GCA_013823855.1_protein.faa_PNMW01000024.1_34@PF00015_full_PFAM.794.925--3||GB_GCA_013823855.1_protein.faa_PNMW01000026.1_1@PF00015_full_PFAM.109.292--1||GB_GCA_013824485.1_protein.faa_PNNY01000111.1_2@PF00015_full_PFAM.539.732--1||GB_GCA_014376645.1_protein.faa_JACMRD010000197.1_3@PF00015_full_PFAM.81.276--5||GB_GCA_014376885.1_protein.faa_JACMQR010000010.1_10@PF00015_full_PFAM.318.416--7||GB_GCA_014376915.1_protein.faa_JACMQP010000006.1_18@PF00015_full_PFAM.1.157--1||GB_GCA_014377845.1_protein.faa_JACMOV010000072.1_8@PF00015_full_PFAM.309.515--24||GB_GCA_014377845.1_protein.faa_JACMOV010000172.1_12@PF00015_full_PFAM.321.509--5||GB_GCA_014378415.1_protein.faa_JACMNS010000164.1_10@PF00015_full_PFAM.315.506--4||GB_GCA_014379395.1_protein.faa_JACMLV010000029.1_4@PF00015_full_PFAM.317.507--1||GB_GCA_014379395.1_protein.faa_JACMLV010000073.1_1@PF00015_full_PFAM.319.409--1||GB_GCA_014379395.1_protein.faa_JACMLV010000108.1_6@PF00015_full_PFAM.1.141--1||GB_GCA_014379395.1_protein.faa_JACMLV010000237.1_1@PF00015_full_PFAM.450.550--20||GB_GCA_014379395.1_protein.faa_JACMLV010000260.1_2@PF00015_full_PFAM.449.633--1||GB_GCA_014379395.1_protein.faa_JACMLV010000632.1_1@PF00015_full_PFAM.495.579--3||GB_GCA_014379395.1_protein.faa_JACMLV010000808.1_3@PF00015_full_PFAM.312.500--1||GB_GCA_014379885.1_protein.faa_JACMKW010000167.1_6@PF00015_full_PFAM.1.154--1||GB_GCA_014841595.1_protein.faa_JACYUE010000001.1_1760@PF00015_full_PFAM.315.505--1||GB_GCA_014841595.1_protein.faa_JACYUE010000002.1_210@PF00015_full_PFAM.315.508--1||GB_GCA_014841595.1_protein.faa_JACYUE010000002.1_280@PF00015_full_PFAM.307.487--2||GB_GCA_014841595.1_protein.faa_JACYUE010000002.1_482@PF00015_full_PFAM.320.510--14||GB_GCA_014841595.1_protein.faa_JACYUE010000002.1_822@PF00015_full_PFAM.313.507--18||GB_GCA_014841595.1_protein.faa_JACYUE010000002.1_878@PF00015_full_PFAM.323.516--3||GB_GCA_014841595.1_protein.faa_JACYUE010000010.1_2@PF00015_full_PFAM.321.499--1||GB_GCA_014841835.1_protein.faa_JACYUQ010000001.1_288@PF00015_full_PFAM.323.500--1||GB_GCA_014841835.1_protein.faa_JACYUQ010000001.1_356@PF00015_full_PFAM.324.509--3||GB_GCA_014841835.1_protein.faa_JACYUQ010000001.1_412@PF00015_full_PFAM.314.506--7||GB_GCA_014841835.1_protein.faa_JACYUQ010000001.1_686@PF00015_full_PFAM.317.504--1||GB_GCA_014841835.1_protein.faa_JACYUQ010000001.1_696@PF00015_full_PFAM.314.508--12||GB_GCA_014841835.1_protein.faa_JACYUQ010000001.1_846@PF00015_full_PFAM.311.497--1||GB_GCA_014841835.1_protein.faa_JACYUQ010000002.1_817@PF00015_full_PFAM.321.505--4||GB_GCA_014841835.1_protein.faa_JACYUQ010000003.1_370@PF00015_full_PFAM.319.509--1||GB_GCA_014841835.1_protein.faa_JACYUQ010000003.1_437@PF00015_full_PFAM.319.507--2||GB_GCA_014841835.1_protein.faa_JACYUQ010000003.1_438@PF00015_full_PFAM.345.539--2||GB_GCA_014860395.1_protein.faa_JACZJU010000332.1_2@PF00015_full_PFAM.317.531--1||GB_GCA_014860395.1_protein.faa_JACZJU010000333.1_2@PF00015_full_PFAM.311.439--1||GB_GCA_015277795.1_protein.faa_CP063848.1_1047@PF00015_full_PFAM.319.515--2||GB_GCA_015277795.1_protein.faa_CP063848.1_1175@PF00015_full_PFAM.307.496--5||GB_GCA_015277795.1_protein.faa_CP063848.1_1255@PF00015_full_PFAM.310.501--14||GB_GCA_015277795.1_protein.faa_CP063848.1_1356@PF00015_full_PFAM.324.535--4||GB_GCA_015277795.1_protein.faa_CP063848.1_1359@PF00015_full_PFAM.310.499--3||GB_GCA_015277795.1_protein.faa_CP063848.1_1520@PF00015_full_PFAM.326.515--2||GB_GCA_015277795.1_protein.faa_CP063848.1_1707@PF00015_full_PFAM.316.509--1||GB_GCA_015655035.1_protein.faa_JAATFS010000223.1_1@PF00015_full_PFAM.1.126--2||GB_GCA_015655035.1_protein.faa_JAATFS010000223.1_4@PF00015_full_PFAM.541.729--1||GB_GCA_015709635.1_protein.faa_CP054180.1_2400@PF00015_full_PFAM.315.521--1||GB_GCA_016082275.1_protein.faa_MOWM01000044.1_15@PF00015_full_PFAM.177.366--5||GB_GCA_016125475.1_protein.faa_WGLR01000010.1_2@PF00015_full_PFAM.535.729--1||GB_GCA_016182845.1_protein.faa_JACPFT010000017.1_122@PF00015_full_PFAM.537.724--1||GB_GCA_016183985.1_protein.faa_JACPDN010000010.1_131@PF00015_full_PFAM.369.537--1||GB_GCA_016185115.1_protein.faa_JACPOF010000006.1_15@PF00015_full_PFAM.321.508--3||GB_GCA_016191525.1_protein.faa_JACPOK010000019.1_130@PF00015_full_PFAM.250.431--6||GB_GCA_016192425.1_protein.faa_JACPUE010000065.1_1@PF00015_full_PFAM.309.449--1||GB_GCA_016194905.1_protein.faa_JACQAP010000021.1_196@PF00015_full_PFAM.250.363--7||GB_GCA_016195805.1_protein.faa_JACPYT010000009.1_1@PF00015_full_PFAM.315.390--1||GB_GCA_016196925.1_protein.faa_JACPWS010000047.1_151@PF00015_full_PFAM.323.496--1||GB_GCA_016196925.1_protein.faa_JACPWS010000087.1_3@PF00015_full_PFAM.321.520--11||GB_GCA_016200845.1_protein.faa_JACQDW010000003.1_13@PF00015_full_PFAM.308.509--1||GB_GCA_016200895.1_protein.faa_JACQDX010000042.1_22@PF00015_full_PFAM.320.531--1||GB_GCA_016200895.1_protein.faa_JACQDX010000128.1_8@PF00015_full_PFAM.311.500--2||GB_GCA_016200895.1_protein.faa_JACQDX010000142.1_1@PF00015_full_PFAM.316.427--4||GB_GCA_016213205.1_protein.faa_JACRAZ010000071.1_86@PF00015_full_PFAM.322.500--1||GB_GCA_016213205.1_protein.faa_JACRAZ010000081.1_1@PF00015_full_PFAM.326.455--1||GB_GCA_016223165.1_protein.faa_JACRPO010000018.1_147@PF00015_full_PFAM.153.348--2||GB_GCA_016234775.1_protein.faa_JACRAH010000001.1_15@PF00015_full_PFAM.303.486--1||GB_GCA_016708825.1_protein.faa_JADJEZ010000003.1_280@PF00015_full_PFAM.480.673--5||GB_GCA_016708825.1_protein.faa_JADJEZ010000003.1_282@PF00015_full_PFAM.500.692--16||GB_GCA_016708955.1_protein.faa_JADJES010000013.1_13@PF00015_full_PFAM.316.413--33||GB_GCA_016710135.1_protein.faa_JADJLM010000001.1_267@PF00015_full_PFAM.311.493--5||GB_GCA_016710525.1_protein.faa_JADJVQ010000142.1_70@PF00015_full_PFAM.289.426--2||GB_GCA_016713125.1_protein.faa_JADJPT010000003.1_154@PF00015_full_PFAM.631.818--1||GB_GCA_016713305.1_protein.faa_JADJPK010000007.1_203@PF00015_full_PFAM.537.612--31||GB_GCA_016713305.1_protein.faa_JADJPK010000007.1_205@PF00015_full_PFAM.728.792--6||GB_GCA_016713305.1_protein.faa_JADJPK010000007.1_208@PF00015_full_PFAM.384.589--2||GB_GCA_016719405.1_protein.faa_JADJZE010000019.1_40@PF00015_full_PFAM.176.372--1||GB_GCA_016720925.1_protein.faa_JADKJR010000016.1_48@PF00015_full_PFAM.264.471--1||GB_GCA_016720925.1_protein.faa_JADKJR010000016.1_54@PF00015_full_PFAM.549.745--1||GB_GCA_016721465.1_protein.faa_JADKIA010000031.1_244@PF00015_full_PFAM.320.504--1||GB_GCA_016783915.1_protein.faa_JADHVT010000084.1_13@PF00015_full_PFAM.319.501--1||GB_GCA_016790065.1_protein.faa_JAEUPY010000396.1_3@PF00015_full_PFAM.7.196--1||GB_GCA_016790065.1_protein.faa_JAEUPY010000704.1_2@PF00015_full_PFAM.318.505--1||GB_GCA_016790175.1_protein.faa_JAEUPI010000147.1_40@PF00015_full_PFAM.321.504--1||GB_GCA_016790705.1_protein.faa_JAEUOT010000012.1_73@PF00015_full_PFAM.319.511--1||GB_GCA_016790705.1_protein.faa_JAEUOT010000022.1_28@PF00015_full_PFAM.536.741--1||GB_GCA_016791115.1_protein.faa_JAEUNL010000035.1_106@PF00015_full_PFAM.498.692--4||GB_GCA_016794345.1_protein.faa_JAEUKE010000184.1_2@PF00015_full_PFAM.486.680--1||GB_GCA_016874715.1_protein.faa_VGTK01000006.1_45@PF00015_full_PFAM.545.728--1||GB_GCA_017307855.1_protein.faa_JAFKGD010000001.1_361@PF00015_full_PFAM.315.503--1||GB_GCA_017744285.1_protein.faa_JAGIBP010000002.1_1@PF00015_full_PFAM.311.388--13||GB_GCA_017744285.1_protein.faa_JAGIBP010000107.1_2@PF00015_full_PFAM.331.419--1||GB_GCA_017744395.1_protein.faa_JAGIBI010000012.1_44@PF00015_full_PFAM.319.508--1||GB_GCA_017744935.1_protein.faa_JAGIAI010000004.1_53@PF00015_full_PFAM.314.506--1||GB_GCA_017880705.1_protein.faa_JADGRS010000248.1_2@PF00015_full_PFAM.316.500--5||GB_GCA_017880905.1_protein.faa_JADGRO010000043.1_15@PF00015_full_PFAM.517.763--1||GB_GCA_017986065.1_protein.faa_JAGNWJ010000084.1_2@PF00015_full_PFAM.316.506--1||GB_GCA_017992055.1_protein.faa_JAGOPK010000005.1_20@PF00015_full_PFAM.322.502--2||GB_GCA_017992055.1_protein.faa_JAGOPK010000006.1_207@PF00015_full_PFAM.315.497--1||GB_GCA_017992055.1_protein.faa_JAGOPK010000006.1_208@PF00015_full_PFAM.317.496--7||GB_GCA_018054745.1_protein.faa_JAGPIX010000078.1_11@PF00015_full_PFAM.68.254--2||GB_GCA_018240995.1_protein.faa_JAFEES010000475.1_1@PF00015_full_PFAM.318.417--1||GB_GCA_018241865.1_protein.faa_JAFECY010000088.1_20@PF00015_full_PFAM.209.404--21||GB_GCA_018241865.1_protein.faa_JAFECY010000113.1_3@PF00015_full_PFAM.316.470--15||GB_GCA_018241865.1_protein.faa_JAFECY010000175.1_7@PF00015_full_PFAM.319.521--3||GB_GCA_018241865.1_protein.faa_JAFECY010000329.1_8@PF00015_full_PFAM.171.358--3||GB_GCA_018241895.1_protein.faa_JAFECX010000054.1_28@PF00015_full_PFAM.324.510--1||GB_GCA_018241985.1_protein.faa_JAFECV010000001.1_8@PF00015_full_PFAM.547.742--6||GB_GCA_018262815.1_protein.faa_JADFDN010000076.1_3@PF00015_full_PFAM.315.482--1||GB_GCA_018335615.1_protein.faa_JAGXRS010000187.1_5@PF00015_full_PFAM.317.395--3||GB_GCA_018336195.1_protein.faa_JAGXQV010000025.1_1@PF00015_full_PFAM.505.603--3||GB_GCA_018336195.1_protein.faa_JAGXQV010000131.1_1@PF00015_full_PFAM.498.611--9||GB_GCA_018336195.1_protein.faa_JAGXQV010000141.1_33@PF00015_full_PFAM.702.903--1||GB_GCA_018336195.1_protein.faa_JAGXQV010000141.1_34@PF00015_full_PFAM.807.902--2||GB_GCA_018336195.1_protein.faa_JAGXQV010000142.1_1@PF00015_full_PFAM.536.733--1||GB_GCA_018780185.1_protein.faa_JADMJX010000056.1_14@PF00015_full_PFAM.309.391--5||GB_GCA_018780185.1_protein.faa_JADMJX010000212.1_1@PF00015_full_PFAM.317.404--5||GB_GCA_018780185.1_protein.faa_JADMJX010000374.1_5@PF00015_full_PFAM.127.348--1||GB_GCA_018780805.1_protein.faa_JADMJD010000160.1_1@PF00015_full_PFAM.1.141--1||GB_GCA_018823025.1_protein.faa_JAHJJI010000115.1_5@PF00015_full_PFAM.694.904--4||GB_GCA_018828125.1_protein.faa_JAHJWB010000008.1_71@PF00015_full_PFAM.355.547--1||GB_GCA_018828125.1_protein.faa_JAHJWB010000010.1_11@PF00015_full_PFAM.308.492--1||GB_GCA_018828125.1_protein.faa_JAHJWB010000014.1_81@PF00015_full_PFAM.315.497--1||GB_GCA_018971105.1_protein.faa_JAGWVB010000410.1_2@PF00015_full_PFAM.322.407--1||GB_GCA_019104945.1_protein.faa_JAHRWW010000048.1_40@PF00015_full_PFAM.500.690--1||GB_GCA_019218755.1_protein.faa_JAHUWZ010000010.1_1@PF00015_full_PFAM.326.434--3||GB_GCA_019232795.1_protein.faa_JAFANH010000031.1_1@PF00015_full_PFAM.49.245--2||GB_GCA_019232795.1_protein.faa_JAFANH010000089.1_46@PF00015_full_PFAM.320.509--1||GB_GCA_019233085.1_protein.faa_JAFAMT010000191.1_1@PF00015_full_PFAM.313.502--1||GB_GCA_019233085.1_protein.faa_JAFAMT010000206.1_5@PF00015_full_PFAM.310.503--1||GB_GCA_019242285.1_protein.faa_JAFAVV010000291.1_37@PF00015_full_PFAM.520.711--1||GB_GCA_900078405.1_protein.faa_FLTS01000001.1_1000@PF00015_full_PFAM.524.712--2||GB_GCA_900113425.1_protein.faa_FOZF01000001.1_1@PF00015_full_PFAM.498.561--2||GB_GCA_900113425.1_protein.faa_FOZF01000002.1_1013@PF00015_full_PFAM.505.733--2||GB_GCA_902826915.1_protein.faa_CADEGP010000079.1_3@PF00015_full_PFAM.312.549--1||GB_GCA_903642325.1_protein.faa_CAHJWM010000001.1_28@PF00015_full_PFAM.276.436--1||GB_GCA_903643055.1_protein.faa_CAHJWV010000676.1_5@PF00015_full_PFAM.320.508--1||GB_GCA_903836575.1_protein.faa_CAILRJ010000349.1_8@PF00015_full_PFAM.70.256--5||GB_GCA_903838565.1_protein.faa_CAILZB010000001.1_34@PF00015_full_PFAM.191.369--3||GB_GCA_903838705.1_protein.faa_CAILZL010000004.1_146@PF00015_full_PFAM.618.812--2||GB_GCA_903839085.1_protein.faa_CAIMBE010000067.1_2@PF00015_full_PFAM.314.546--6||GB_GCA_903862415.1_protein.faa_CAIOYD010000064.1_70@PF00015_full_PFAM.313.499--1||GB_GCA_903870065.1_protein.faa_CAIQBN010000486.1_7@PF00015_full_PFAM.95.291--1||GB_GCA_903871865.1_protein.faa_CAIQIL010000619.1_1@PF00015_full_PFAM.332.496--1||GB_GCA_903876625.1_protein.faa_CAIRAO010000469.1_1@PF00015_full_PFAM.693.877--3||GB_GCA_903884105.1_protein.faa_CAISDJ010000071.1_26@PF00015_full_PFAM.317.515--3||GB_GCA_903886165.1_protein.faa_CAISLL010000406.1_1@PF00015_full_PFAM.318.410--1||GB_GCA_903889735.1_protein.faa_CAISYQ010000421.1_1@PF00015_full_PFAM.200.296--1||GB_GCA_903892645.1_protein.faa_CAITJF010000015.1_2@PF00015_full_PFAM.438.542--5||GB_GCA_903897925.1_protein.faa_CAIUDG010000174.1_3@PF00015_full_PFAM.452.640--3||GB_GCA_903899705.1_protein.faa_CAIUKQ010000044.1_1@PF00015_full_PFAM.325.460--49||GB_GCA_903899705.1_protein.faa_CAIUKQ010000360.1_2@PF00015_full_PFAM.313.454--4||GB_GCA_903899705.1_protein.faa_CAIUKQ010000505.1_7@PF00015_full_PFAM.315.550--1||GB_GCA_903899705.1_protein.faa_CAIUKQ010000505.1_9@PF00015_full_PFAM.321.504--124||GB_GCA_903911305.1_protein.faa_CAIWDB010000206.1_1@PF00015_full_PFAM.532.726--2||GB_GCA_903912485.1_protein.faa_CAIWHR010000311.1_2@PF00015_full_PFAM.434.601--4||GB_GCA_903913145.1_protein.faa_CAIWKC010000398.1_5@PF00015_full_PFAM.383.550--3||GB_GCA_903914535.1_protein.faa_CAIWPG010000078.1_8@PF00015_full_PFAM.411.587--1||GB_GCA_903914535.1_protein.faa_CAIWPG010000268.1_10@PF00015_full_PFAM.319.525--5||GB_GCA_903914615.1_protein.faa_CAIWPS010000560.1_3@PF00015_full_PFAM.327.508--1||GB_GCA_903921325.1_protein.faa_CAIXPL010000001.1_146@PF00015_full_PFAM.502.700--1||GB_GCA_903921325.1_protein.faa_CAIXPL010000001.1_251@PF00015_full_PFAM.533.733--1||GB_GCA_903922735.1_protein.faa_CAIXUZ010000021.1_3@PF00015_full_PFAM.501.669--4||GB_GCA_903924955.1_protein.faa_CAIYDK010000317.1_1@PF00015_full_PFAM.313.423--6||GB_GCA_903928495.1_protein.faa_CAIYQZ010000070.1_4@PF00015_full_PFAM.468.656--2||GB_GCA_903930255.1_protein.faa_CAIYYA010000219.1_12@PF00015_full_PFAM.316.405--1||GB_GCA_903944555.1_protein.faa_CAJASG010000256.1_1@PF00015_full_PFAM.308.377--1||GB_GCA_903944555.1_protein.faa_CAJASG010000590.1_1@PF00015_full_PFAM.370.453--1||GB_GCA_903945325.1_protein.faa_CAJAVE010000202.1_13@PF00015_full_PFAM.261.389--1||GB_GCA_903958915.1_protein.faa_CAJBVC010000742.1_1@PF00015_full_PFAM.318.416--2||RS_GCF_000013625.1_protein.faa_NC_009659.1_167@PF00015_full_PFAM.314.505--1||RS_GCF_000013625.1_protein.faa_NC_009659.1_2943@PF00015_full_PFAM.315.522--10||RS_GCF_000013625.1_protein.faa_NC_009659.1_90@PF00015_full_PFAM.315.509--4||RS_GCF_000013705.1_protein.faa_NC_007947.1_2000@PF00015_full_PFAM.318.512--1||RS_GCF_000015725.1_protein.faa_NC_008825.1_338@PF00015_full_PFAM.195.386--4||RS_GCF_000093025.1_protein.faa_NC_014207.1_879@PF00015_full_PFAM.765.951--1||RS_GCF_000145255.1_protein.faa_NC_014394.1_1011@PF00015_full_PFAM.693.900--3||RS_GCF_000153105.1_protein.faa_NZ_CH672376.1_2259@PF00015_full_PFAM.507.686--1||RS_GCF_000175235.1_protein.faa_NZ_ACQT01000198.1_1@PF00015_full_PFAM.315.389--3||RS_GCF_000175235.1_protein.faa_NZ_ACQT01000218.1_1@PF00015_full_PFAM.373.450--1||RS_GCF_000204195.1_protein.faa_NZ_AFBG01000006.1_220@PF00015_full_PFAM.336.519--1||RS_GCF_000204195.1_protein.faa_NZ_AFBG01000020.1_149@PF00015_full_PFAM.207.395--1||RS_GCF_000204645.1_protein.faa_NC_015422.1_1452@PF00015_full_PFAM.322.524--2||RS_GCF_000238595.1_protein.faa_NZ_AGTS01000137.1_58@PF00015_full_PFAM.316.511--1||RS_GCF_000242815.1_protein.faa_NZ_AHHB01000031.1_94@PF00015_full_PFAM.319.510--1||RS_GCF_000256565.1_protein.faa_NZ_AJHH01000642.1_4@PF00015_full_PFAM.316.491--1||RS_GCF_000256565.1_protein.faa_NZ_AJHH01000818.1_1@PF00015_full_PFAM.1.33--17||RS_GCF_000282135.1_protein.faa_NZ_AKJW01000048.1_9@PF00015_full_PFAM.313.509--1||RS_GCF_000282135.1_protein.faa_NZ_AKJW01000115.1_24@PF00015_full_PFAM.318.506--4||RS_GCF_000282135.1_protein.faa_NZ_AKJW01000123.1_2@PF00015_full_PFAM.314.386--1||RS_GCF_000282575.1_protein.faa_NZ_AKJA01000015.1_111@PF00015_full_PFAM.318.504--1||RS_GCF_000282575.1_protein.faa_NZ_AKJA01000100.1_19@PF00015_full_PFAM.318.501--1||RS_GCF_000282575.1_protein.faa_NZ_AKJA01000165.1_9@PF00015_full_PFAM.313.499--1||RS_GCF_000282655.1_protein.faa_NZ_AKIV01000025.1_2@PF00015_full_PFAM.15.105--1||RS_GCF_000284595.1_protein.faa_NC_017671.1_3780@PF00015_full_PFAM.633.823--2||RS_GCF_000292915.1_protein.faa_NC_018514.1_2648@PF00015_full_PFAM.323.508--1||RS_GCF_000300975.2_protein.faa_NZ_AEEC02000014.1_84@PF00015_full_PFAM.312.503--1||RS_GCF_000300975.2_protein.faa_NZ_AEEC02000027.1_69@PF00015_full_PFAM.314.492--1||RS_GCF_000300975.2_protein.faa_NZ_AEEC02000040.1_10@PF00015_full_PFAM.318.514--3||RS_GCF_000312045.1_protein.faa_NZ_HE978634.1_859@PF00015_full_PFAM.316.504--6||RS_GCF_000315425.1_protein.faa_NZ_JH992922.1_1041@PF00015_full_PFAM.322.512--1||RS_GCF_000315425.1_protein.faa_NZ_JH992922.1_1774@PF00015_full_PFAM.325.510--6||RS_GCF_000315425.1_protein.faa_NZ_JH992924.1_348@PF00015_full_PFAM.306.493--2||RS_GCF_000315425.1_protein.faa_NZ_JH992924.1_605@PF00015_full_PFAM.317.509--1||RS_GCF_000315425.1_protein.faa_NZ_JH992924.1_607@PF00015_full_PFAM.315.506--1||RS_GCF_000315425.1_protein.faa_NZ_JH992924.1_657@PF00015_full_PFAM.313.512--1||RS_GCF_000315425.1_protein.faa_NZ_JH992925.1_484@PF00015_full_PFAM.457.647--9||RS_GCF_000315425.1_protein.faa_NZ_JH992928.1_20@PF00015_full_PFAM.324.499--3||RS_GCF_000333395.1_protein.faa_NZ_BADA01000003.1_1@PF00015_full_PFAM.5.62--5||RS_GCF_000335815.1_protein.faa_NZ_AMWD01000002.1_1891@PF00015_full_PFAM.447.632--4||RS_GCF_000344615.1_protein.faa_NZ_KB467824.1_1414@PF00015_full_PFAM.329.533--1||RS_GCF_000344615.1_protein.faa_NZ_KB467824.1_2209@PF00015_full_PFAM.319.511--1||RS_GCF_000344615.1_protein.faa_NZ_KB467824.1_2495@PF00015_full_PFAM.314.506--12||RS_GCF_000344615.1_protein.faa_NZ_KB467824.1_2697@PF00015_full_PFAM.322.524--5||RS_GCF_000344615.1_protein.faa_NZ_KB467824.1_297@PF00015_full_PFAM.401.586--1||RS_GCF_000344615.1_protein.faa_NZ_KB467824.1_3782@PF00015_full_PFAM.322.505--3||RS_GCF_000344615.1_protein.faa_NZ_KB467826.1_56@PF00015_full_PFAM.320.520--14||RS_GCF_000349845.1_protein.faa_NC_020829.1_161@PF00015_full_PFAM.432.622--5||RS_GCF_000349945.1_protein.faa_NC_020516.1_2059@PF00015_full_PFAM.411.607--2||RS_GCF_000376425.1_protein.faa_NZ_AQWL01000033.1_2@PF00015_full_PFAM.337.420--1||RS_GCF_000377785.1_protein.faa_NZ_KB898734.1_1@PF00015_full_PFAM.496.570--1||RS_GCF_000378225.1_protein.faa_NZ_KB905141.1_248@PF00015_full_PFAM.664.859--1||RS_GCF_000381745.1_protein.faa_NZ_KB906968.1_7@PF00015_full_PFAM.692.882--2||RS_GCF_000382045.1_protein.faa_NZ_KB907458.1_298@PF00015_full_PFAM.316.413--96||RS_GCF_000382285.1_protein.faa_NZ_KB907935.1_107@PF00015_full_PFAM.697.882--4||RS_GCF_000382345.1_protein.faa_NZ_KB908084.1_126@PF00015_full_PFAM.320.508--5||RS_GCF_000382345.1_protein.faa_NZ_KB908125.1_7@PF00015_full_PFAM.315.501--1||RS_GCF_000382345.1_protein.faa_NZ_KB908163.1_13@PF00015_full_PFAM.320.510--1||RS_GCF_000384155.1_protein.faa_NZ_KB913031.1_1495@PF00015_full_PFAM.631.819--2||RS_GCF_000384255.1_protein.faa_NZ_KB913035.1_1314@PF00015_full_PFAM.624.808--10||RS_GCF_000384255.1_protein.faa_NZ_KB913035.1_1315@PF00015_full_PFAM.814.1005--2||RS_GCF_000384255.1_protein.faa_NZ_KB913035.1_1317@PF00015_full_PFAM.628.832--7||RS_GCF_000384255.1_protein.faa_NZ_KB913035.1_1861@PF00015_full_PFAM.775.987--3||RS_GCF_000384255.1_protein.faa_NZ_KB913035.1_852@PF00015_full_PFAM.628.852--3||RS_GCF_000384255.1_protein.faa_NZ_KB913035.1_981@PF00015_full_PFAM.823.1043--4||RS_GCF_000400995.2_protein.faa_NZ_DF238911.1_53@PF00015_full_PFAM.253.449--1||RS_GCF_000406145.1_protein.faa_NZ_CM001976.1_139@PF00015_full_PFAM.323.507--5||RS_GCF_000423885.1_protein.faa_NZ_AUIV01000032.1_26@PF00015_full_PFAM.503.699--2||RS_GCF_000425385.1_protein.faa_NZ_AUDI01000009.1_39@PF00015_full_PFAM.321.516--2||RS_GCF_000425385.1_protein.faa_NZ_AUDI01000019.1_127@PF00015_full_PFAM.331.534--3||RS_GCF_000425385.1_protein.faa_NZ_KE384359.1_243@PF00015_full_PFAM.315.498--1||RS_GCF_000425385.1_protein.faa_NZ_KE384360.1_142@PF00015_full_PFAM.450.632--1||RS_GCF_000426345.1_protein.faa_NZ_AUFE01000033.1_1@PF00015_full_PFAM.326.434--1||RS_GCF_000427785.1_protein.faa_NZ_ATYR01000001.1_41@PF00015_full_PFAM.136.313--8||RS_GCF_000427785.1_protein.faa_NZ_ATYR01000001.1_98@PF00015_full_PFAM.327.499--6||RS_GCF_000427785.1_protein.faa_NZ_ATYR01000003.1_138@PF00015_full_PFAM.319.509--12||RS_GCF_000427785.1_protein.faa_NZ_ATYR01000005.1_127@PF00015_full_PFAM.327.510--2||RS_GCF_000427785.1_protein.faa_NZ_ATYR01000011.1_66@PF00015_full_PFAM.335.528--8||RS_GCF_000427785.1_protein.faa_NZ_ATYR01000011.1_91@PF00015_full_PFAM.314.511--15||RS_GCF_000427785.1_protein.faa_NZ_ATYR01000012.1_97@PF00015_full_PFAM.310.494--12||RS_GCF_000427785.1_protein.faa_NZ_ATYR01000017.1_63@PF00015_full_PFAM.456.646--3||RS_GCF_000427785.1_protein.faa_NZ_ATYR01000024.1_9@PF00015_full_PFAM.318.508--4||RS_GCF_000427785.1_protein.faa_NZ_ATYR01000032.1_42@PF00015_full_PFAM.455.646--2||RS_GCF_000427785.1_protein.faa_NZ_ATYR01000048.1_8@PF00015_full_PFAM.301.497--2||RS_GCF_000427785.1_protein.faa_NZ_ATYR01000057.1_4@PF00015_full_PFAM.320.508--11||RS_GCF_000427785.1_protein.faa_NZ_ATYR01000060.1_5@PF00015_full_PFAM.318.509--1||RS_GCF_000429785.1_protein.faa_NZ_AUCN01000017.1_276@PF00015_full_PFAM.673.855--1||RS_GCF_000463015.1_protein.faa_NC_022247.1_4289@PF00015_full_PFAM.314.503--2||RS_GCF_000463015.1_protein.faa_NC_022247.1_4292@PF00015_full_PFAM.322.533--77||RS_GCF_000463015.1_protein.faa_NC_022247.1_4293@PF00015_full_PFAM.326.517--87||RS_GCF_000482785.1_protein.faa_NZ_AXWS01000007.1_58@PF00015_full_PFAM.177.367--1||RS_GCF_000515275.1_protein.faa_NZ_KI911560.1_2542@PF00015_full_PFAM.627.814--8||RS_GCF_000577615.1_protein.faa_NZ_CBXX010000001.1_120@PF00015_full_PFAM.314.518--1||RS_GCF_000577615.1_protein.faa_NZ_CBXX010000009.1_22@PF00015_full_PFAM.314.508--4||RS_GCF_000577615.1_protein.faa_NZ_CBXX010000015.1_33@PF00015_full_PFAM.312.507--1||RS_GCF_000600295.1_protein.faa_NZ_JEMG01000001.1_3466@PF00015_full_PFAM.318.534--1||RS_GCF_000620225.1_protein.faa_NZ_KK211090.1_89@PF00015_full_PFAM.311.504--2||RS_GCF_000622895.1_protein.faa_NZ_AVCC01000088.1_1@PF00015_full_PFAM.318.502--21||RS_GCF_000622895.1_protein.faa_NZ_AVCC01000090.1_12@PF00015_full_PFAM.322.508--22||RS_GCF_000622895.1_protein.faa_NZ_AVCC01000120.1_3@PF00015_full_PFAM.313.497--1||RS_GCF_000632025.1_protein.faa_NZ_JFYR01000012.1_116@PF00015_full_PFAM.317.503--1||RS_GCF_000661955.1_protein.faa_NZ_CP007597.1_101@PF00015_full_PFAM.500.687--5||RS_GCF_000661955.1_protein.faa_NZ_CP007597.1_1667@PF00015_full_PFAM.398.591--2||RS_GCF_000661955.1_protein.faa_NZ_CP007597.1_2095@PF00015_full_PFAM.498.705--4||RS_GCF_000661955.1_protein.faa_NZ_CP007597.1_2099@PF00015_full_PFAM.542.727--5||RS_GCF_000661955.1_protein.faa_NZ_CP007597.1_2100@PF00015_full_PFAM.506.708--5||RS_GCF_000688255.1_protein.faa_NZ_JHYS01000014.1_45@PF00015_full_PFAM.317.493--1||RS_GCF_000689415.1_protein.faa_NZ_HG322950.1_96@PF00015_full_PFAM.432.621--3||RS_GCF_000711955.1_protein.faa_NZ_JONR01000029.1_7@PF00015_full_PFAM.746.942--21||RS_GCF_000723165.1_protein.faa_NZ_HG322949.1_1043@PF00015_full_PFAM.322.508--1||RS_GCF_000723165.1_protein.faa_NZ_HG322949.1_1393@PF00015_full_PFAM.314.533--16||RS_GCF_000723165.1_protein.faa_NZ_HG322949.1_3129@PF00015_full_PFAM.318.519--2||RS_GCF_000723165.1_protein.faa_NZ_HG322949.1_3936@PF00015_full_PFAM.320.515--2||RS_GCF_000723165.1_protein.faa_NZ_HG322949.1_5015@PF00015_full_PFAM.322.516--2||RS_GCF_000723405.1_protein.faa_NZ_CCAE010000037.1_43@PF00015_full_PFAM.120.305--1||RS_GCF_000740675.1_protein.faa_NZ_JPXI01000008.1_35@PF00015_full_PFAM.315.507--1||RS_GCF_000740675.1_protein.faa_NZ_JPXI01000018.1_32@PF00015_full_PFAM.315.522--1||RS_GCF_000740675.1_protein.faa_NZ_JPXI01000023.1_36@PF00015_full_PFAM.330.503--5||RS_GCF_000740675.1_protein.faa_NZ_JPXI01000028.1_20@PF00015_full_PFAM.320.523--14||RS_GCF_000740675.1_protein.faa_NZ_JPXI01000030.1_167@PF00015_full_PFAM.318.510--1||RS_GCF_000740675.1_protein.faa_NZ_JPXI01000033.1_475@PF00015_full_PFAM.323.508--7||RS_GCF_000740675.1_protein.faa_NZ_JPXI01000033.1_582@PF00015_full_PFAM.311.503--3||RS_GCF_000740675.1_protein.faa_NZ_JPXI01000034.1_122@PF00015_full_PFAM.313.497--1||RS_GCF_000740675.1_protein.faa_NZ_JPXI01000037.1_260@PF00015_full_PFAM.450.655--21||RS_GCF_000744605.1_protein.faa_NZ_JQMG01000001.1_1880@PF00015_full_PFAM.624.807--1||RS_GCF_000744605.1_protein.faa_NZ_JQMG01000001.1_1881@PF00015_full_PFAM.591.784--1||RS_GCF_000744605.1_protein.faa_NZ_JQMG01000001.1_2272@PF00015_full_PFAM.775.991--1||RS_GCF_000745265.1_protein.faa_NZ_JQNN01000001.1_2620@PF00015_full_PFAM.319.509--1||RS_GCF_000745265.1_protein.faa_NZ_JQNN01000001.1_4335@PF00015_full_PFAM.314.501--1||RS_GCF_000746095.1_protein.faa_NZ_JQKP01000011.1_1@PF00015_full_PFAM.539.621--2||RS_GCF_000759615.1_protein.faa_NZ_JPQD01000001.1_258@PF00015_full_PFAM.323.520--1||RS_GCF_000759615.1_protein.faa_NZ_JPQD01000001.1_275@PF00015_full_PFAM.314.502--1||RS_GCF_000759615.1_protein.faa_NZ_JPQD01000004.1_137@PF00015_full_PFAM.313.498--10||RS_GCF_000759615.1_protein.faa_NZ_JPQD01000008.1_35@PF00015_full_PFAM.313.512--1||RS_GCF_000759615.1_protein.faa_NZ_JPQD01000020.1_96@PF00015_full_PFAM.320.500--1||RS_GCF_000759615.1_protein.faa_NZ_JPQD01000023.1_98@PF00015_full_PFAM.318.503--1||RS_GCF_000759615.1_protein.faa_NZ_JPQD01000029.1_31@PF00015_full_PFAM.325.510--1||RS_GCF_000759615.1_protein.faa_NZ_JPQD01000077.1_2@PF00015_full_PFAM.337.534--2||RS_GCF_000767615.3_protein.faa_NZ_CP009553.3_2153@PF00015_full_PFAM.323.511--1||RS_GCF_000767615.3_protein.faa_NZ_CP009553.3_718@PF00015_full_PFAM.318.520--1||RS_GCF_000772705.2_protein.faa_NZ_JSBW02000035.1_21@PF00015_full_PFAM.241.353--1||RS_GCF_000772705.2_protein.faa_NZ_JSBW02000086.1_113@PF00015_full_PFAM.3.50--2||RS_GCF_000786695.1_protein.faa_NZ_CP009962.1_1124@PF00015_full_PFAM.313.508--1||RS_GCF_000799305.1_protein.faa_NZ_JUGM01000008.1_35@PF00015_full_PFAM.441.632--1||RS_GCF_000799605.1_protein.faa_NZ_JUGZ01000057.1_4@PF00015_full_PFAM.314.497--1||RS_GCF_000799605.1_protein.faa_NZ_JUGZ01000057.1_6@PF00015_full_PFAM.312.386--2||RS_GCF_000800095.1_protein.faa_NZ_JUHA01000041.1_24@PF00015_full_PFAM.313.498--1||RS_GCF_000812465.1_protein.faa_NZ_JWMA01000027.1_2@PF00015_full_PFAM.171.351--3||RS_GCF_000818395.1_protein.faa_NZ_JWJG01000028.1_1014@PF00015_full_PFAM.314.502--1||RS_GCF_000818395.1_protein.faa_NZ_JWJG01000028.1_3133@PF00015_full_PFAM.318.506--1||RS_GCF_000818395.1_protein.faa_NZ_JWJG01000028.1_3214@PF00015_full_PFAM.317.507--1||RS_GCF_000818395.1_protein.faa_NZ_JWJG01000028.1_4380@PF00015_full_PFAM.316.504--37||RS_GCF_000818395.1_protein.faa_NZ_JWJG01000028.1_4529@PF00015_full_PFAM.313.507--1||RS_GCF_000818395.1_protein.faa_NZ_JWJG01000028.1_4617@PF00015_full_PFAM.314.508--4||RS_GCF_000818395.1_protein.faa_NZ_JWJG01000028.1_650@PF00015_full_PFAM.314.502--6||RS_GCF_000964545.1_protein.faa_NZ_BBVD01000005.1_134@PF00015_full_PFAM.313.508--3||RS_GCF_000969605.1_protein.faa_NZ_JZUE01000006.1_189@PF00015_full_PFAM.331.509--1||RS_GCF_000969605.1_protein.faa_NZ_JZUE01000011.1_54@PF00015_full_PFAM.324.511--1||RS_GCF_000969605.1_protein.faa_NZ_JZUE01000021.1_50@PF00015_full_PFAM.318.500--1||RS_GCF_000971475.1_protein.faa_NZ_DF967524.1_81@PF00015_full_PFAM.695.899--3||RS_GCF_000987075.1_protein.faa_NZ_LASD01000009.1_74@PF00015_full_PFAM.324.508--1||RS_GCF_001182895.1_protein.faa_NZ_LFQR01000132.1_7@PF00015_full_PFAM.320.508--1||RS_GCF_001183865.1_protein.faa_NZ_CP012020.1_1557@PF00015_full_PFAM.663.853--3||RS_GCF_001189915.1_protein.faa_NZ_LFLS01000023.1_65@PF00015_full_PFAM.316.507--1||RS_GCF_001189915.1_protein.faa_NZ_LFLS01000043.1_31@PF00015_full_PFAM.312.501--5||RS_GCF_001189955.1_protein.faa_NZ_LFLT01000071.1_2@PF00015_full_PFAM.322.487--3||RS_GCF_001189965.1_protein.faa_NZ_LFLU01000001.1_249@PF00015_full_PFAM.310.497--1||RS_GCF_001189965.1_protein.faa_NZ_LFLU01000005.1_177@PF00015_full_PFAM.458.674--1||RS_GCF_001189965.1_protein.faa_NZ_LFLU01000005.1_179@PF00015_full_PFAM.315.508--17||RS_GCF_001189965.1_protein.faa_NZ_LFLU01000005.1_181@PF00015_full_PFAM.317.503--1||RS_GCF_001189965.1_protein.faa_NZ_LFLU01000017.1_19@PF00015_full_PFAM.313.505--1||RS_GCF_001191005.1_protein.faa_NZ_CP012201.1_1385@PF00015_full_PFAM.320.542--3||RS_GCF_001191005.1_protein.faa_NZ_CP012201.1_2564@PF00015_full_PFAM.320.508--3||RS_GCF_001191005.1_protein.faa_NZ_CP012201.1_864@PF00015_full_PFAM.454.662--1||RS_GCF_001267925.1_protein.faa_NZ_CP011409.1_551@PF00015_full_PFAM.312.505--1||RS_GCF_001267925.1_protein.faa_NZ_CP011409.1_820@PF00015_full_PFAM.445.639--1||RS_GCF_001270295.1_protein.faa_NZ_LHSJ01000279.1_1@PF00015_full_PFAM.402.588--1||RS_GCF_001293525.1_protein.faa_NZ_BBYR01000031.1_1@PF00015_full_PFAM.2.140--1||RS_GCF_001293525.1_protein.faa_NZ_BBYR01000065.1_139@PF00015_full_PFAM.319.381--4||RS_GCF_001293525.1_protein.faa_NZ_BBYR01000079.1_1@PF00015_full_PFAM.324.395--1||RS_GCF_001298675.1_protein.faa_NZ_CYIG01000005.1_103@PF00015_full_PFAM.328.509--1||RS_GCF_001298675.1_protein.faa_NZ_CYIG01000029.1_1@PF00015_full_PFAM.320.389--1||RS_GCF_001412595.2_protein.faa_NZ_CP012640.2_1744@PF00015_full_PFAM.317.517--1||RS_GCF_001412595.2_protein.faa_NZ_CP012640.2_1850@PF00015_full_PFAM.320.507--1||RS_GCF_001412595.2_protein.faa_NZ_CP012640.2_2022@PF00015_full_PFAM.318.504--1||RS_GCF_001412595.2_protein.faa_NZ_CP012640.2_2032@PF00015_full_PFAM.324.506--2||RS_GCF_001412595.2_protein.faa_NZ_CP012640.2_2073@PF00015_full_PFAM.316.504--1||RS_GCF_001412595.2_protein.faa_NZ_CP012640.2_4863@PF00015_full_PFAM.321.506--4||RS_GCF_001422365.1_protein.faa_NZ_LMMT01000003.1_146@PF00015_full_PFAM.320.500--1||RS_GCF_001422365.1_protein.faa_NZ_LMMT01000008.1_9@PF00015_full_PFAM.313.499--6||RS_GCF_001422405.1_protein.faa_NZ_LMMV01000001.1_132@PF00015_full_PFAM.324.511--2||RS_GCF_001422405.1_protein.faa_NZ_LMMV01000001.1_356@PF00015_full_PFAM.323.504--15||RS_GCF_001422405.1_protein.faa_NZ_LMMV01000012.1_11@PF00015_full_PFAM.320.510--2||RS_GCF_001422405.1_protein.faa_NZ_LMMV01000012.1_397@PF00015_full_PFAM.316.505--2||RS_GCF_001422735.1_protein.faa_NZ_LMLZ01000024.1_61@PF00015_full_PFAM.316.493--1||RS_GCF_001422735.1_protein.faa_NZ_LMLZ01000025.1_118@PF00015_full_PFAM.308.455--1||RS_GCF_001423585.1_protein.faa_NZ_LMOP01000003.1_3@PF00015_full_PFAM.307.498--1||RS_GCF_001424065.1_protein.faa_NZ_LMQE01000009.1_68@PF00015_full_PFAM.492.664--1||RS_GCF_001424165.1_protein.faa_NZ_LMOJ01000001.1_1298@PF00015_full_PFAM.460.645--8||RS_GCF_001424165.1_protein.faa_NZ_LMOJ01000001.1_731@PF00015_full_PFAM.178.361--6||RS_GCF_001424165.1_protein.faa_NZ_LMOJ01000001.1_90@PF00015_full_PFAM.317.503--1||RS_GCF_001424165.1_protein.faa_NZ_LMOJ01000001.1_92@PF00015_full_PFAM.318.503--2||RS_GCF_001424165.1_protein.faa_NZ_LMOJ01000003.1_13@PF00015_full_PFAM.319.447--3||RS_GCF_001424165.1_protein.faa_NZ_LMOJ01000006.1_40@PF00015_full_PFAM.447.633--1||RS_GCF_001424165.1_protein.faa_NZ_LMOJ01000010.1_3@PF00015_full_PFAM.313.512--4||RS_GCF_001424165.1_protein.faa_NZ_LMOJ01000012.1_179@PF00015_full_PFAM.305.490--23||RS_GCF_001424165.1_protein.faa_NZ_LMOJ01000012.1_374@PF00015_full_PFAM.330.505--3||RS_GCF_001424165.1_protein.faa_NZ_LMOJ01000022.1_127@PF00015_full_PFAM.316.500--1||RS_GCF_001424165.1_protein.faa_NZ_LMOJ01000022.1_157@PF00015_full_PFAM.279.470--1||RS_GCF_001424165.1_protein.faa_NZ_LMOJ01000023.1_103@PF00015_full_PFAM.314.510--3||RS_GCF_001424165.1_protein.faa_NZ_LMOJ01000024.1_198@PF00015_full_PFAM.319.523--36||RS_GCF_001424165.1_protein.faa_NZ_LMOJ01000025.1_206@PF00015_full_PFAM.319.505--2||RS_GCF_001424165.1_protein.faa_NZ_LMOJ01000026.1_197@PF00015_full_PFAM.314.516--5||RS_GCF_001424165.1_protein.faa_NZ_LMOJ01000028.1_28@PF00015_full_PFAM.314.502--5||RS_GCF_001424165.1_protein.faa_NZ_LMOJ01000028.1_84@PF00015_full_PFAM.319.515--5||RS_GCF_001424425.1_protein.faa_NZ_LMPT01000019.1_590@PF00015_full_PFAM.407.593--1||RS_GCF_001424425.1_protein.faa_NZ_LMPT01000020.1_218@PF00015_full_PFAM.314.378--2||RS_GCF_001424665.1_protein.faa_NZ_LMQS01000001.1_1@PF00015_full_PFAM.61.255--4||RS_GCF_001424665.1_protein.faa_NZ_LMQS01000001.1_270@PF00015_full_PFAM.611.830--1||RS_GCF_001424665.1_protein.faa_NZ_LMQS01000001.1_3@PF00015_full_PFAM.617.832--2||RS_GCF_001424665.1_protein.faa_NZ_LMQS01000005.1_299@PF00015_full_PFAM.473.671--2||RS_GCF_001425005.1_protein.faa_NZ_LMDB01000003.1_198@PF00015_full_PFAM.315.503--3||RS_GCF_001425005.1_protein.faa_NZ_LMDB01000012.1_819@PF00015_full_PFAM.448.631--3||RS_GCF_001425045.1_protein.faa_NZ_LMDJ01000003.1_35@PF00015_full_PFAM.322.508--2||RS_GCF_001425045.1_protein.faa_NZ_LMDJ01000004.1_172@PF00015_full_PFAM.314.504--1||RS_GCF_001425045.1_protein.faa_NZ_LMDJ01000005.1_207@PF00015_full_PFAM.312.501--1||RS_GCF_001425045.1_protein.faa_NZ_LMDJ01000012.1_445@PF00015_full_PFAM.445.655--1||RS_GCF_001425045.1_protein.faa_NZ_LMDJ01000023.1_421@PF00015_full_PFAM.313.496--1||RS_GCF_001425045.1_protein.faa_NZ_LMDJ01000031.1_141@PF00015_full_PFAM.455.645--3||RS_GCF_001425045.1_protein.faa_NZ_LMDJ01000032.1_248@PF00015_full_PFAM.321.505--1||RS_GCF_001425055.1_protein.faa_NZ_LMDK01000019.1_121@PF00015_full_PFAM.313.502--3||RS_GCF_001425165.1_protein.faa_NZ_LMDU01000001.1_556@PF00015_full_PFAM.313.503--6||RS_GCF_001425165.1_protein.faa_NZ_LMDU01000013.1_26@PF00015_full_PFAM.324.513--1||RS_GCF_001425165.1_protein.faa_NZ_LMDU01000018.1_133@PF00015_full_PFAM.173.276--1||RS_GCF_001425265.1_protein.faa_NZ_LMEC01000001.1_267@PF00015_full_PFAM.313.496--1||RS_GCF_001425265.1_protein.faa_NZ_LMEC01000001.1_463@PF00015_full_PFAM.313.507--1||RS_GCF_001425265.1_protein.faa_NZ_LMEC01000001.1_833@PF00015_full_PFAM.324.513--1||RS_GCF_001425265.1_protein.faa_NZ_LMEC01000011.1_481@PF00015_full_PFAM.325.513--1||RS_GCF_001425265.1_protein.faa_NZ_LMEC01000022.1_99@PF00015_full_PFAM.317.510--1||RS_GCF_001425265.1_protein.faa_NZ_LMEC01000026.1_445@PF00015_full_PFAM.446.648--1||RS_GCF_001425265.1_protein.faa_NZ_LMEC01000026.1_524@PF00015_full_PFAM.323.504--2||RS_GCF_001425685.1_protein.faa_NZ_LMCY01000001.1_12@PF00015_full_PFAM.317.529--1||RS_GCF_001425685.1_protein.faa_NZ_LMCY01000007.1_81@PF00015_full_PFAM.426.615--1||RS_GCF_001425685.1_protein.faa_NZ_LMCY01000008.1_219@PF00015_full_PFAM.319.532--4||RS_GCF_001425685.1_protein.faa_NZ_LMCY01000015.1_64@PF00015_full_PFAM.323.495--2||RS_GCF_001425685.1_protein.faa_NZ_LMCY01000019.1_249@PF00015_full_PFAM.219.486--1||RS_GCF_001425685.1_protein.faa_NZ_LMCY01000020.1_45@PF00015_full_PFAM.318.514--1||RS_GCF_001425685.1_protein.faa_NZ_LMCY01000026.1_137@PF00015_full_PFAM.319.518--2||RS_GCF_001425685.1_protein.faa_NZ_LMCY01000029.1_6@PF00015_full_PFAM.305.497--1||RS_GCF_001425685.1_protein.faa_NZ_LMCY01000033.1_217@PF00015_full_PFAM.466.647--2||RS_GCF_001425685.1_protein.faa_NZ_LMCY01000036.1_35@PF00015_full_PFAM.322.508--1||RS_GCF_001425685.1_protein.faa_NZ_LMCY01000037.1_254@PF00015_full_PFAM.445.631--1||RS_GCF_001425685.1_protein.faa_NZ_LMCY01000050.1_39@PF00015_full_PFAM.313.503--6||RS_GCF_001425785.1_protein.faa_NZ_LMDI01000056.1_125@PF00015_full_PFAM.314.503--2||RS_GCF_001425785.1_protein.faa_NZ_LMDI01000056.1_86@PF00015_full_PFAM.1.316.383--1||RS_GCF_001425785.1_protein.faa_NZ_LMDI01000066.1_4@PF00015_full_PFAM.1.93--3||RS_GCF_001425825.1_protein.faa_NZ_LMDM01000005.1_73@PF00015_full_PFAM.318.495--1||RS_GCF_001425825.1_protein.faa_NZ_LMDM01000007.1_119@PF00015_full_PFAM.443.632--1||RS_GCF_001425905.1_protein.faa_NZ_LMDY01000002.1_112@PF00015_full_PFAM.322.505--14||RS_GCF_001426505.1_protein.faa_NZ_LMEV01000017.1_231@PF00015_full_PFAM.315.470--17||RS_GCF_001426505.1_protein.faa_NZ_LMEV01000017.1_233@PF00015_full_PFAM.1.314.378--5||RS_GCF_001426505.1_protein.faa_NZ_LMEV01000017.1_235@PF00015_full_PFAM.315.379--5||RS_GCF_001426525.1_protein.faa_NZ_LMEW01000001.1_311@PF00015_full_PFAM.301.493--3||RS_GCF_001426525.1_protein.faa_NZ_LMEW01000001.1_542@PF00015_full_PFAM.319.531--4||RS_GCF_001426525.1_protein.faa_NZ_LMEW01000003.1_187@PF00015_full_PFAM.320.506--1||RS_GCF_001426525.1_protein.faa_NZ_LMEW01000004.1_39@PF00015_full_PFAM.313.502--2||RS_GCF_001426525.1_protein.faa_NZ_LMEW01000016.1_29@PF00015_full_PFAM.323.507--1||RS_GCF_001426525.1_protein.faa_NZ_LMEW01000022.1_4@PF00015_full_PFAM.315.499--2||RS_GCF_001426525.1_protein.faa_NZ_LMEW01000023.1_159@PF00015_full_PFAM.319.526--2||RS_GCF_001426525.1_protein.faa_NZ_LMEW01000032.1_121@PF00015_full_PFAM.447.631--3||RS_GCF_001426525.1_protein.faa_NZ_LMEW01000033.1_60@PF00015_full_PFAM.313.508--6||RS_GCF_001426525.1_protein.faa_NZ_LMEW01000034.1_345@PF00015_full_PFAM.318.492--1||RS_GCF_001426525.1_protein.faa_NZ_LMEW01000035.1_324@PF00015_full_PFAM.317.505--6||RS_GCF_001426885.1_protein.faa_NZ_LMFP01000003.1_1211@PF00015_full_PFAM.321.502--2||RS_GCF_001427225.1_protein.faa_NZ_LMFH01000005.1_1196@PF00015_full_PFAM.491.690--1||RS_GCF_001427305.1_protein.faa_NZ_LMFZ01000002.1_22@PF00015_full_PFAM.322.518--3||RS_GCF_001427305.1_protein.faa_NZ_LMFZ01000003.1_141@PF00015_full_PFAM.441.634--5||RS_GCF_001427585.1_protein.faa_NZ_LMGY01000013.1_1@PF00015_full_PFAM.671.745--20||RS_GCF_001427585.1_protein.faa_NZ_LMGY01000017.1_398@PF00015_full_PFAM.498.623--11||RS_GCF_001427635.1_protein.faa_NZ_LMHA01000003.1_330@PF00015_full_PFAM.497.688--1||RS_GCF_001427635.1_protein.faa_NZ_LMHA01000003.1_343@PF00015_full_PFAM.1.161--2||RS_GCF_001428545.1_protein.faa_NZ_LMHZ01000017.1_110@PF00015_full_PFAM.318.504--1||RS_GCF_001428545.1_protein.faa_NZ_LMHZ01000039.1_10@PF00015_full_PFAM.315.502--1||RS_GCF_001428545.1_protein.faa_NZ_LMHZ01000045.1_171@PF00015_full_PFAM.319.503--1||RS_GCF_001428545.1_protein.faa_NZ_LMHZ01000056.1_331@PF00015_full_PFAM.303.515--1||RS_GCF_001428545.1_protein.faa_NZ_LMHZ01000078.1_130@PF00015_full_PFAM.317.503--19||RS_GCF_001428665.1_protein.faa_NZ_LMIJ01000022.1_4@PF00015_full_PFAM.7.97--1||RS_GCF_001428665.1_protein.faa_NZ_LMIJ01000027.1_28@PF00015_full_PFAM.318.505--1||RS_GCF_001428845.1_protein.faa_NZ_LMIU01000009.1_91@PF00015_full_PFAM.6.198--1||RS_GCF_001431405.1_protein.faa_NZ_LDJL01000004.1_224@PF00015_full_PFAM.501.687--31||RS_GCF_001431415.1_protein.faa_NZ_LDJI01000027.1_82@PF00015_full_PFAM.508.697--1||RS_GCF_001431425.1_protein.faa_NZ_LDJG01000024.1_2@PF00015_full_PFAM.547.747--1||RS_GCF_001431465.1_protein.faa_NZ_LDJJ01000067.1_1@PF00015_full_PFAM.510.662--1||RS_GCF_001431505.1_protein.faa_NZ_LDJP01000011.1_58@PF00015_full_PFAM.697.885--2||RS_GCF_001431505.1_protein.faa_NZ_LDJP01000019.1_3@PF00015_full_PFAM.631.825--1||RS_GCF_001431505.1_protein.faa_NZ_LDJP01000033.1_1@PF00015_full_PFAM.60.217--1||RS_GCF_001431535.1_protein.faa_NZ_LDJK01000007.1_120@PF00015_full_PFAM.499.687--14||RS_GCF_001431535.1_protein.faa_NZ_LDJK01000024.1_4@PF00015_full_PFAM.504.706--45||RS_GCF_001431595.1_protein.faa_NZ_LDJO01000104.1_1@PF00015_full_PFAM.225.324--5||RS_GCF_001517405.1_protein.faa_NZ_LN907827.1_1452@PF00015_full_PFAM.316.507--2||RS_GCF_001517405.1_protein.faa_NZ_LN907828.1_462@PF00015_full_PFAM.318.511--7||RS_GCF_001541225.1_protein.faa_NZ_LMTS01000047.1_17@PF00015_full_PFAM.312.480--16||RS_GCF_001541225.1_protein.faa_NZ_LMTS01000164.1_24@PF00015_full_PFAM.319.504--4||RS_GCF_001544075.1_protein.faa_NZ_BCNT01000003.1_364@PF00015_full_PFAM.188.386--1||RS_GCF_001556105.1_protein.faa_NZ_LSIF01000032.1_1@PF00015_full_PFAM.12.120--75||RS_GCF_001557235.1_protein.faa_NZ_LSJI01000077.1_58@PF00015_full_PFAM.409.466--1||RS_GCF_001571325.1_protein.faa_NZ_BCTO01000019.1_153@PF00015_full_PFAM.315.504--1||RS_GCF_001571325.1_protein.faa_NZ_BCTO01000063.1_20@PF00015_full_PFAM.398.590--1||RS_GCF_001579945.1_protein.faa_NZ_CP011971.1_1154@PF00015_full_PFAM.316.513--8||RS_GCF_001584145.1_protein.faa_NZ_CP013232.1_2826@PF00015_full_PFAM.315.505--1||RS_GCF_001591365.1_protein.faa_NZ_BCUT01000001.1_1858@PF00015_full_PFAM.177.380--9||RS_GCF_001591365.1_protein.faa_NZ_BCUT01000005.1_377@PF00015_full_PFAM.313.505--8||RS_GCF_001591365.1_protein.faa_NZ_BCUT01000005.1_381@PF00015_full_PFAM.324.517--11||RS_GCF_001591365.1_protein.faa_NZ_BCUT01000005.1_383@PF00015_full_PFAM.316.508--5||RS_GCF_001592285.1_protein.faa_NZ_BCWQ01000036.1_1@PF00015_full_PFAM.320.410--1||RS_GCF_001598475.1_protein.faa_NZ_BCZA01000003.1_404@PF00015_full_PFAM.315.507--31||RS_GCF_001598795.1_protein.faa_NZ_BCZP01000009.1_253@PF00015_full_PFAM.399.598--1||RS_GCF_001648895.1_protein.faa_NZ_LXUF01000016.1_154@PF00015_full_PFAM.347.529--1||RS_GCF_001653795.1_protein.faa_NZ_CP011514.1_4066@PF00015_full_PFAM.307.496--1||RS_GCF_001677885.1_protein.faa_NZ_LOCQ01000027.1_3@PF00015_full_PFAM.314.508--1||RS_GCF_001677885.1_protein.faa_NZ_LOCQ01000041.1_42@PF00015_full_PFAM.314.504--13||RS_GCF_001677885.1_protein.faa_NZ_LOCQ01000052.1_151@PF00015_full_PFAM.311.503--1||RS_GCF_001704155.1_protein.faa_NZ_CP016294.1_1819@PF00015_full_PFAM.543.734--2||RS_GCF_001704155.1_protein.faa_NZ_CP016294.1_3366@PF00015_full_PFAM.631.821--1||RS_GCF_001714725.1_protein.faa_NZ_CP016447.1_879@PF00015_full_PFAM.318.511--1||RS_GCF_001758785.1_protein.faa_NZ_LROM01000017.1_7@PF00015_full_PFAM.317.504--1||RS_GCF_001758785.1_protein.faa_NZ_LROM01000148.1_20@PF00015_full_PFAM.458.532--7||RS_GCF_001758785.1_protein.faa_NZ_LROM01000156.1_13@PF00015_full_PFAM.320.509--1||RS_GCF_001865675.1_protein.faa_NZ_CP011319.1_1422@PF00015_full_PFAM.399.587--1||RS_GCF_001865675.1_protein.faa_NZ_CP011319.1_3256@PF00015_full_PFAM.313.500--1||RS_GCF_001865675.1_protein.faa_NZ_CP011319.1_5487@PF00015_full_PFAM.314.501--1||RS_GCF_001941825.1_protein.faa_NZ_CP019038.1_2101@PF00015_full_PFAM.318.505--3||RS_GCF_001941825.1_protein.faa_NZ_CP019038.1_4455@PF00015_full_PFAM.306.497--1||RS_GCF_001941825.1_protein.faa_NZ_CP019038.1_468@PF00015_full_PFAM.445.628--1||RS_GCF_001955695.1_protein.faa_NZ_CP019236.1_4791@PF00015_full_PFAM.319.512--1||RS_GCF_001984095.1_protein.faa_NZ_LYVQ01000034.1_32@PF00015_full_PFAM.317.500--1||RS_GCF_001984095.1_protein.faa_NZ_LYVQ01000153.1_16@PF00015_full_PFAM.317.401--1||RS_GCF_001984095.1_protein.faa_NZ_LYVQ01000243.1_1@PF00015_full_PFAM.315.390--1||RS_GCF_002007115.1_protein.faa_NZ_MVAD01000001.1_1394@PF00015_full_PFAM.438.653--5||RS_GCF_002007115.1_protein.faa_NZ_MVAD01000001.1_2396@PF00015_full_PFAM.320.515--1||RS_GCF_002007115.1_protein.faa_NZ_MVAD01000001.1_2614@PF00015_full_PFAM.308.489--9||RS_GCF_002007115.1_protein.faa_NZ_MVAD01000002.1_709@PF00015_full_PFAM.326.510--16||RS_GCF_002008225.1_protein.faa_NZ_MRDH01000037.1_375@PF00015_full_PFAM.553.738--1||RS_GCF_002091635.1_protein.faa_NZ_BDAC01000002.1_43@PF00015_full_PFAM.329.525--1||RS_GCF_002091755.1_protein.faa_NZ_BDAI01000004.1_322@PF00015_full_PFAM.431.629--1||RS_GCF_002095465.1_protein.faa_NZ_MLFP01000002.1_67@PF00015_full_PFAM.318.505--1||RS_GCF_002099195.1_protein.faa_NZ_NBYX01000057.1_1@PF00015_full_PFAM.324.398--1||RS_GCF_002116905.1_protein.faa_NZ_CP015118.1_106@PF00015_full_PFAM.318.497--1||RS_GCF_002116905.1_protein.faa_NZ_CP015118.1_3776@PF00015_full_PFAM.326.509--7||RS_GCF_002127265.1_protein.faa_NZ_NFUU01000003.1_337@PF00015_full_PFAM.319.502--2||RS_GCF_002127585.1_protein.faa_NZ_NEGZ01000020.1_29@PF00015_full_PFAM.440.648--1||RS_GCF_002127585.1_protein.faa_NZ_NEGZ01000022.1_52@PF00015_full_PFAM.314.506--1||RS_GCF_002127655.1_protein.faa_NZ_NEHB01000077.1_1@PF00015_full_PFAM.9.102--1||RS_GCF_002157355.1_protein.faa_NZ_LYMK01000007.1_91@PF00015_full_PFAM.222.427--1||RS_GCF_002157355.1_protein.faa_NZ_LYMK01000079.1_3@PF00015_full_PFAM.452.646--5||RS_GCF_002162035.1_protein.faa_NZ_CP021138.1_1659@PF00015_full_PFAM.141.335--1||RS_GCF_002192255.1_protein.faa_NZ_CP021768.1_1209@PF00015_full_PFAM.501.709--1||RS_GCF_002198735.1_protein.faa_NZ_MWLO01000071.1_16@PF00015_full_PFAM.316.504--1||RS_GCF_002205165.1_protein.faa_NZ_NIVS01000020.1_241@PF00015_full_PFAM.668.850--1||RS_GCF_002205165.1_protein.faa_NZ_NIVS01000020.1_30@PF00015_full_PFAM.498.686--1||RS_GCF_002205165.1_protein.faa_NZ_NIVS01000054.1_100@PF00015_full_PFAM.546.727--1||RS_GCF_002211445.1_protein.faa_NZ_LSTO01000001.1_2155@PF00015_full_PFAM.319.503--10||RS_GCF_002211445.1_protein.faa_NZ_LSTO01000001.1_2493@PF00015_full_PFAM.319.462--3||RS_GCF_002211445.1_protein.faa_NZ_LSTO01000001.1_3012@PF00015_full_PFAM.311.506--3||RS_GCF_002211445.1_protein.faa_NZ_LSTO01000001.1_3764@PF00015_full_PFAM.340.526--12||RS_GCF_002211445.1_protein.faa_NZ_LSTO01000001.1_4176@PF00015_full_PFAM.449.665--3||RS_GCF_002211445.1_protein.faa_NZ_LSTO01000001.1_4326@PF00015_full_PFAM.313.503--1||RS_GCF_002211445.1_protein.faa_NZ_LSTO01000001.1_4327@PF00015_full_PFAM.315.506--1||RS_GCF_002211445.1_protein.faa_NZ_LSTO01000001.1_790@PF00015_full_PFAM.322.497--1||RS_GCF_002211445.1_protein.faa_NZ_LSTO01000002.1_193@PF00015_full_PFAM.319.506--34||RS_GCF_002213415.1_protein.faa_NZ_NJGU01000013.1_80@PF00015_full_PFAM.444.627--2||RS_GCF_002213425.1_protein.faa_NZ_NJGV01000001.1_110@PF00015_full_PFAM.314.511--1||RS_GCF_002250505.1_protein.faa_NZ_NJGY01000001.1_2051@PF00015_full_PFAM.325.508--1||RS_GCF_002250505.1_protein.faa_NZ_NJGY01000001.1_2341@PF00015_full_PFAM.405.593--1||RS_GCF_002250505.1_protein.faa_NZ_NJGY01000001.1_581@PF00015_full_PFAM.317.504--2||RS_GCF_002250505.1_protein.faa_NZ_NJGY01000003.1_34@PF00015_full_PFAM.314.503--2||RS_GCF_002251855.1_protein.faa_NZ_NOXW01000014.1_66@PF00015_full_PFAM.329.513--1||RS_GCF_002257565.1_protein.faa_NZ_CP022736.1_3421@PF00015_full_PFAM.317.506--1||RS_GCF_002307475.1_protein.faa_NZ_NTMH01000040.1_103@PF00015_full_PFAM.436.627--18||RS_GCF_002379095.1_protein.faa_NZ_NBZV01000122.1_1@PF00015_full_PFAM.10.173--2||RS_GCF_002379095.1_protein.faa_NZ_NBZV01000131.1_1@PF00015_full_PFAM.50.131--22||RS_GCF_002379095.1_protein.faa_NZ_NBZV01000132.1_1@PF00015_full_PFAM.2.128--3||RS_GCF_002750975.1_protein.faa_NZ_PEJS01000001.1_1565@PF00015_full_PFAM.543.733--2||RS_GCF_002750975.1_protein.faa_NZ_PEJS01000001.1_878@PF00015_full_PFAM.495.690--1||RS_GCF_002752675.1_protein.faa_NZ_CP024608.1_1049@PF00015_full_PFAM.422.623--6||RS_GCF_002752675.1_protein.faa_NZ_CP024608.1_1788@PF00015_full_PFAM.321.513--5||RS_GCF_002752675.1_protein.faa_NZ_CP024608.1_2693@PF00015_full_PFAM.321.514--1||RS_GCF_002752675.1_protein.faa_NZ_CP024608.1_2957@PF00015_full_PFAM.316.502--1||RS_GCF_002752675.1_protein.faa_NZ_CP024608.1_4670@PF00015_full_PFAM.445.633--2||RS_GCF_002752675.1_protein.faa_NZ_CP024608.1_4888@PF00015_full_PFAM.325.514--1||RS_GCF_002752675.1_protein.faa_NZ_CP024608.1_5194@PF00015_full_PFAM.324.500--2||RS_GCF_002754375.1_protein.faa_NZ_PEFF01000001.1_1584@PF00015_full_PFAM.314.501--2||RS_GCF_002760655.1_protein.faa_NZ_PDOC01000001.1_292@PF00015_full_PFAM.314.501--9||RS_GCF_002760655.1_protein.faa_NZ_PDOC01000003.1_327@PF00015_full_PFAM.189.370--6||RS_GCF_002760655.1_protein.faa_NZ_PDOC01000004.1_165@PF00015_full_PFAM.309.490--2||RS_GCF_002760655.1_protein.faa_NZ_PDOC01000004.1_24@PF00015_full_PFAM.320.515--63||RS_GCF_002760655.1_protein.faa_NZ_PDOC01000005.1_42@PF00015_full_PFAM.437.644--1||RS_GCF_002760655.1_protein.faa_NZ_PDOC01000007.1_160@PF00015_full_PFAM.316.502--20||RS_GCF_002760655.1_protein.faa_NZ_PDOC01000007.1_162@PF00015_full_PFAM.313.502--3||RS_GCF_002760655.1_protein.faa_NZ_PDOC01000007.1_76@PF00015_full_PFAM.309.500--3||RS_GCF_002760655.1_protein.faa_NZ_PDOC01000008.1_158@PF00015_full_PFAM.318.502--2||RS_GCF_002760655.1_protein.faa_NZ_PDOC01000014.1_87@PF00015_full_PFAM.67.188--6||RS_GCF_002760665.1_protein.faa_NZ_PDOB01000001.1_246@PF00015_full_PFAM.317.495--1||RS_GCF_002760665.1_protein.faa_NZ_PDOB01000002.1_150@PF00015_full_PFAM.311.491--5||RS_GCF_002760665.1_protein.faa_NZ_PDOB01000003.1_172@PF00015_full_PFAM.165.235--1||RS_GCF_002760665.1_protein.faa_NZ_PDOB01000005.1_26@PF00015_full_PFAM.435.646--1||RS_GCF_002760665.1_protein.faa_NZ_PDOB01000012.1_110@PF00015_full_PFAM.327.498--6||RS_GCF_002760665.1_protein.faa_NZ_PDOB01000045.1_18@PF00015_full_PFAM.317.503--19||RS_GCF_002803515.1_protein.faa_NZ_PHQX01000001.1_3270@PF00015_full_PFAM.633.832--1||RS_GCF_002813325.1_protein.faa_NZ_PHUG01000001.1_3003@PF00015_full_PFAM.315.501--3||RS_GCF_002836635.1_protein.faa_NZ_PJAY01000053.1_46@PF00015_full_PFAM.503.687--13||RS_GCF_002836635.1_protein.faa_NZ_PJAY01000056.1_40@PF00015_full_PFAM.505.704--1||RS_GCF_002836635.1_protein.faa_NZ_PJAY01000056.1_41@PF00015_full_PFAM.542.731--60||RS_GCF_002836635.1_protein.faa_NZ_PJAY01000056.1_45@PF00015_full_PFAM.515.705--13||RS_GCF_002836635.1_protein.faa_NZ_PJAY01000056.1_47@PF00015_full_PFAM.498.701--10||RS_GCF_002846205.1_protein.faa_NZ_PHKV01000005.1_174@PF00015_full_PFAM.68.125--5||RS_GCF_002846335.1_protein.faa_NZ_PJMQ01000001.1_1711@PF00015_full_PFAM.323.513--1||RS_GCF_002846335.1_protein.faa_NZ_PJMQ01000001.1_3069@PF00015_full_PFAM.315.505--1||RS_GCF_002849655.1_protein.faa_NZ_PDNW01000006.1_115@PF00015_full_PFAM.317.511--1||RS_GCF_002869965.1_protein.faa_NZ_PEBS01000025.1_20@PF00015_full_PFAM.315.407--12||RS_GCF_002869965.1_protein.faa_NZ_PEBS01000079.1_8@PF00015_full_PFAM.359.543--1||RS_GCF_002887735.1_protein.faa_NZ_PKQP01000002.1_425@PF00015_full_PFAM.506.707--1||RS_GCF_002887735.1_protein.faa_NZ_PKQP01000002.1_426@PF00015_full_PFAM.543.727--1||RS_GCF_002887735.1_protein.faa_NZ_PKQP01000002.1_430@PF00015_full_PFAM.502.683--11||RS_GCF_002887735.1_protein.faa_NZ_PKQP01000003.1_325@PF00015_full_PFAM.500.684--1||RS_GCF_002893095.1_protein.faa_NZ_PKQQ01000001.1_241@PF00015_full_PFAM.641.834--1||RS_GCF_002930615.1_protein.faa_NZ_PSNX01000024.1_4@PF00015_full_PFAM.323.384--1||RS_GCF_002930645.1_protein.faa_NZ_PSNW01000004.1_7@PF00015_full_PFAM.755.940--8||RS_GCF_002939865.1_protein.faa_NZ_MDEE01000011.1_74@PF00015_full_PFAM.674.786--1||RS_GCF_002940015.1_protein.faa_NZ_MDEH01000004.1_3@PF00015_full_PFAM.502.683--1||RS_GCF_002940085.1_protein.faa_NZ_MDEK01000006.1_179@PF00015_full_PFAM.497.688--1||RS_GCF_002940085.1_protein.faa_NZ_MDEK01000006.1_188@PF00015_full_PFAM.502.684--13||RS_GCF_002953215.1_protein.faa_NZ_CP026378.1_2548@PF00015_full_PFAM.283.468--1||RS_GCF_002968015.1_protein.faa_NZ_PUIP01000001.1_542@PF00015_full_PFAM.316.490--2||RS_GCF_002968015.1_protein.faa_NZ_PUIP01000004.1_241@PF00015_full_PFAM.326.512--3||RS_GCF_002968015.1_protein.faa_NZ_PUIP01000020.1_139@PF00015_full_PFAM.314.505--1||RS_GCF_002968015.1_protein.faa_NZ_PUIP01000025.1_15@PF00015_full_PFAM.319.508--13||RS_GCF_002968015.1_protein.faa_NZ_PUIP01000027.1_34@PF00015_full_PFAM.303.491--1||RS_GCF_002976435.1_protein.faa_NZ_PUGF01000002.1_57@PF00015_full_PFAM.313.505--4||RS_GCF_003011895.2_protein.faa_NZ_PXWF02000095.1_1@PF00015_full_PFAM.130.318--1||RS_GCF_003011895.2_protein.faa_NZ_PXWF02000136.1_2@PF00015_full_PFAM.248.437--2||RS_GCF_003011925.2_protein.faa_NZ_PXXU01000007.1_28@PF00015_full_PFAM.313.504--1||RS_GCF_003028475.1_protein.faa_NZ_PYTV01000022.1_1@PF00015_full_PFAM.58.184--7||RS_GCF_003028855.1_protein.faa_NZ_CP028324.1_1675@PF00015_full_PFAM.320.538--12||RS_GCF_003028855.1_protein.faa_NZ_CP028324.1_1703@PF00015_full_PFAM.445.624--1||RS_GCF_003028855.1_protein.faa_NZ_CP028324.1_3980@PF00015_full_PFAM.315.516--2||RS_GCF_003028855.1_protein.faa_NZ_CP028324.1_4769@PF00015_full_PFAM.318.508--1||RS_GCF_003046585.1_protein.faa_NZ_QAAE01000010.1_73@PF00015_full_PFAM.315.505--1||RS_GCF_003052265.1_protein.faa_NZ_QANS01000005.1_151@PF00015_full_PFAM.516.701--1||RS_GCF_003053545.1_protein.faa_NZ_QAXU01000015.1_51@PF00015_full_PFAM.326.506--14||RS_GCF_003053545.1_protein.faa_NZ_QAXU01000018.1_130@PF00015_full_PFAM.314.494--6||RS_GCF_003053665.1_protein.faa_NZ_QAXZ01000001.1_935@PF00015_full_PFAM.320.496--1||RS_GCF_003053665.1_protein.faa_NZ_QAXZ01000002.1_244@PF00015_full_PFAM.324.502--2||RS_GCF_003053665.1_protein.faa_NZ_QAXZ01000004.1_505@PF00015_full_PFAM.314.505--4||RS_GCF_003058055.1_protein.faa_NZ_QBTZ01000001.1_866@PF00015_full_PFAM.404.594--1||RS_GCF_003060895.1_protein.faa_NZ_QAIH01000272.1_13@PF00015_full_PFAM.194.378--3||RS_GCF_003086895.1_protein.faa_NZ_CP026004.1_1849@PF00015_full_PFAM.497.689--3||RS_GCF_003086895.1_protein.faa_NZ_CP026004.1_3415@PF00015_full_PFAM.633.823--1||RS_GCF_003096555.1_protein.faa_NZ_QEKM01000001.1_1804@PF00015_full_PFAM.321.502--1||RS_GCF_003096925.1_protein.faa_NZ_QEOH01000008.1_151@PF00015_full_PFAM.324.511--10||RS_GCF_003201195.1_protein.faa_NZ_QICQ01000006.1_45@PF00015_full_PFAM.497.732--1||RS_GCF_003201205.1_protein.faa_NZ_QICN01000008.1_55@PF00015_full_PFAM.525.732--3||RS_GCF_003217575.1_protein.faa_NZ_QJTC01000001.1_200@PF00015_full_PFAM.320.508--2||RS_GCF_003217575.1_protein.faa_NZ_QJTC01000014.1_38@PF00015_full_PFAM.316.514--1||RS_GCF_003293745.1_protein.faa_NZ_PTLZ01000001.1_1152@PF00015_full_PFAM.315.525--3||RS_GCF_003293745.1_protein.faa_NZ_PTLZ01000004.1_190@PF00015_full_PFAM.312.399--3||RS_GCF_003332825.1_protein.faa_NZ_QIRF01000005.1_163@PF00015_full_PFAM.318.507--1||RS_GCF_003337555.1_protein.faa_NZ_QPJK01000001.1_298@PF00015_full_PFAM.315.493--1||RS_GCF_003337555.1_protein.faa_NZ_QPJK01000017.1_88@PF00015_full_PFAM.319.506--25||RS_GCF_003416895.1_protein.faa_NZ_QVIO01000001.1_120@PF00015_full_PFAM.444.629--1||RS_GCF_003416895.1_protein.faa_NZ_QVIO01000003.1_252@PF00015_full_PFAM.316.504--2||RS_GCF_003416895.1_protein.faa_NZ_QVIO01000009.1_150@PF00015_full_PFAM.318.503--2||RS_GCF_003416895.1_protein.faa_NZ_QVIO01000009.1_170@PF00015_full_PFAM.312.500--9||RS_GCF_003416985.1_protein.faa_NZ_QVIN01000006.1_312@PF00015_full_PFAM.314.521--1||RS_GCF_003416985.1_protein.faa_NZ_QVIN01000009.1_134@PF00015_full_PFAM.314.499--1||RS_GCF_003416985.1_protein.faa_NZ_QVIN01000009.1_148@PF00015_full_PFAM.312.500--2||RS_GCF_003417535.1_protein.faa_NZ_QVLS01000005.1_178@PF00015_full_PFAM.316.503--1||RS_GCF_003428335.1_protein.faa_NZ_CP031704.1_1124@PF00015_full_PFAM.515.700--15||RS_GCF_003590835.1_protein.faa_NZ_QYUQ01000002.1_1170@PF00015_full_PFAM.313.506--12||RS_GCF_003590835.1_protein.faa_NZ_QYUQ01000002.1_2214@PF00015_full_PFAM.319.512--3||RS_GCF_003590835.1_protein.faa_NZ_QYUQ01000002.1_4557@PF00015_full_PFAM.318.506--5||RS_GCF_003590855.1_protein.faa_NZ_QYUP01000021.1_7@PF00015_full_PFAM.310.514--1||RS_GCF_003590855.1_protein.faa_NZ_QYUP01000126.1_58@PF00015_full_PFAM.191.380--7||RS_GCF_003590855.1_protein.faa_NZ_QYUP01000144.1_13@PF00015_full_PFAM.311.493--5||RS_GCF_003590855.1_protein.faa_NZ_QYUP01000146.1_40@PF00015_full_PFAM.353.538--1||RS_GCF_003590855.1_protein.faa_NZ_QYUP01000148.1_15@PF00015_full_PFAM.281.508--6||RS_GCF_003590855.1_protein.faa_NZ_QYUP01000151.1_25@PF00015_full_PFAM.316.505--3||RS_GCF_003590875.1_protein.faa_NZ_QYUN01000002.1_1507@PF00015_full_PFAM.314.502--29||RS_GCF_003590875.1_protein.faa_NZ_QYUN01000002.1_1724@PF00015_full_PFAM.315.502--2||RS_GCF_003590875.1_protein.faa_NZ_QYUN01000002.1_3265@PF00015_full_PFAM.323.521--3||RS_GCF_003590875.1_protein.faa_NZ_QYUN01000002.1_3269@PF00015_full_PFAM.314.515--2||RS_GCF_003590875.1_protein.faa_NZ_QYUN01000002.1_3545@PF00015_full_PFAM.313.516--1||RS_GCF_003590875.1_protein.faa_NZ_QYUN01000002.1_3556@PF00015_full_PFAM.314.508--1||RS_GCF_003590875.1_protein.faa_NZ_QYUN01000002.1_3557@PF00015_full_PFAM.316.505--4||RS_GCF_003590875.1_protein.faa_NZ_QYUN01000003.1_178@PF00015_full_PFAM.314.513--1||RS_GCF_003591035.1_protein.faa_NZ_QYUO01000001.1_1857@PF00015_full_PFAM.316.533--7||RS_GCF_003591035.1_protein.faa_NZ_QYUO01000001.1_1859@PF00015_full_PFAM.316.510--5||RS_GCF_003591035.1_protein.faa_NZ_QYUO01000001.1_2457@PF00015_full_PFAM.319.504--1||RS_GCF_003591035.1_protein.faa_NZ_QYUO01000002.1_377@PF00015_full_PFAM.312.504--116||RS_GCF_003591035.1_protein.faa_NZ_QYUO01000003.1_1258@PF00015_full_PFAM.315.516--1||RS_GCF_003591035.1_protein.faa_NZ_QYUO01000003.1_229@PF00015_full_PFAM.315.501--1||RS_GCF_003665935.1_protein.faa_NZ_QPLR01000075.1_1@PF00015_full_PFAM.127.264--2||RS_GCF_003667705.1_protein.faa_NZ_CP033019.1_1558@PF00015_full_PFAM.315.513--2||RS_GCF_003669015.1_protein.faa_NZ_CP033069.1_3102@PF00015_full_PFAM.206.380--12||RS_GCF_003669015.1_protein.faa_NZ_CP033069.1_3573@PF00015_full_PFAM.312.490--5||RS_GCF_003719535.1_protein.faa_NZ_JSAB01000036.1_20@PF00015_full_PFAM.319.490--2||RS_GCF_003719535.1_protein.faa_NZ_JSAB01000103.1_10@PF00015_full_PFAM.1.149--1||RS_GCF_003719535.1_protein.faa_NZ_JSAB01000451.1_4@PF00015_full_PFAM.328.482--10||RS_GCF_003719535.1_protein.faa_NZ_JSAB01000473.1_1@PF00015_full_PFAM.1.137--3||RS_GCF_003751305.1_protein.faa_NZ_RJKV01000002.1_95@PF00015_full_PFAM.499.686--1||RS_GCF_003797765.1_protein.faa_NZ_RKMB01000041.1_27@PF00015_full_PFAM.317.503--5||RS_GCF_003797765.1_protein.faa_NZ_RKMB01000041.1_31@PF00015_full_PFAM.141.356--1||RS_GCF_003814555.1_protein.faa_NZ_RKQN01000001.1_1@PF00015_full_PFAM.500.595--3||RS_GCF_003833015.1_protein.faa_NZ_RJLQ01000067.1_1@PF00015_full_PFAM.1.140--1||RS_GCF_003852515.1_protein.faa_NZ_QAJK01000076.1_59@PF00015_full_PFAM.316.502--15||RS_GCF_003852535.1_protein.faa_NZ_QAJP01000001.1_65@PF00015_full_PFAM.315.514--2||RS_GCF_003852535.1_protein.faa_NZ_QAJP01000008.1_359@PF00015_full_PFAM.320.510--5||RS_GCF_003852545.1_protein.faa_NZ_QAJR01000016.1_41@PF00015_full_PFAM.191.378--4||RS_GCF_003933735.1_protein.faa_NZ_RSED01000015.1_61@PF00015_full_PFAM.319.429--1||RS_GCF_003933735.1_protein.faa_NZ_RSED01000018.1_39@PF00015_full_PFAM.315.502--4||RS_GCF_003935715.1_protein.faa_NZ_RHPP01000142.1_1@PF00015_full_PFAM.503.687--3||RS_GCF_003935715.1_protein.faa_NZ_RHPP01000176.1_1@PF00015_full_PFAM.546.709--2||RS_GCF_003951285.1_protein.faa_NZ_RXFQ01000002.1_448@PF00015_full_PFAM.320.507--15||RS_GCF_003951285.1_protein.faa_NZ_RXFQ01000011.1_176@PF00015_full_PFAM.177.375--3||RS_GCF_003951285.1_protein.faa_NZ_RXFQ01000073.1_1@PF00015_full_PFAM.313.404--157||RS_GCF_003952185.1_protein.faa_NZ_RXFS01000001.1_537@PF00015_full_PFAM.315.502--2||RS_GCF_003953935.1_protein.faa_NZ_RXLQ01000001.1_55@PF00015_full_PFAM.305.493--1||RS_GCF_003953935.1_protein.faa_NZ_RXLQ01000002.1_13@PF00015_full_PFAM.325.515--8||RS_GCF_003953935.1_protein.faa_NZ_RXLQ01000004.1_402@PF00015_full_PFAM.317.503--1||RS_GCF_003953935.1_protein.faa_NZ_RXLQ01000008.1_11@PF00015_full_PFAM.315.500--10||RS_GCF_003953935.1_protein.faa_NZ_RXLQ01000009.1_193@PF00015_full_PFAM.323.503--2||RS_GCF_003953935.1_protein.faa_NZ_RXLQ01000009.1_277@PF00015_full_PFAM.321.527--37||RS_GCF_003953935.1_protein.faa_NZ_RXLQ01000012.1_120@PF00015_full_PFAM.421.609--1||RS_GCF_003953935.1_protein.faa_NZ_RXLQ01000012.1_27@PF00015_full_PFAM.321.508--2||RS_GCF_003953935.1_protein.faa_NZ_RXLQ01000020.1_34@PF00015_full_PFAM.328.502--11||RS_GCF_003970865.1_protein.faa_NZ_RXLZ01000127.1_1@PF00015_full_PFAM.542.709--14||RS_GCF_003971065.1_protein.faa_NZ_RYDV01000012.1_28@PF00015_full_PFAM.139.206--11||RS_GCF_003984625.1_protein.faa_NZ_RWKH01000033.1_32@PF00015_full_PFAM.310.493--11||RS_GCF_003984625.1_protein.faa_NZ_RWKH01000034.1_20@PF00015_full_PFAM.180.375--4||RS_GCF_003984625.1_protein.faa_NZ_RWKH01000046.1_2@PF00015_full_PFAM.324.518--30||RS_GCF_003984625.1_protein.faa_NZ_RWKH01000055.1_3@PF00015_full_PFAM.315.391--8||RS_GCF_003984625.1_protein.faa_NZ_RWKH01000059.1_1@PF00015_full_PFAM.316.400--82||RS_GCF_003984625.1_protein.faa_NZ_RWKH01000063.1_1@PF00015_full_PFAM.321.397--18||RS_GCF_003984645.1_protein.faa_NZ_RWKI01000006.1_373@PF00015_full_PFAM.314.511--2||RS_GCF_003984645.1_protein.faa_NZ_RWKI01000111.1_1@PF00015_full_PFAM.2.127--18||RS_GCF_003984645.1_protein.faa_NZ_RWKI01000125.1_1@PF00015_full_PFAM.2.63--9||RS_GCF_004016505.1_protein.faa_NZ_SACR01000005.1_209@PF00015_full_PFAM.328.509--1||RS_GCF_004016505.1_protein.faa_NZ_SACR01000005.1_304@PF00015_full_PFAM.315.507--1||RS_GCF_004114795.1_protein.faa_NZ_CP035311.1_1792@PF00015_full_PFAM.320.506--3||RS_GCF_004114795.1_protein.faa_NZ_CP035311.1_3177@PF00015_full_PFAM.315.506--3||RS_GCF_004114795.1_protein.faa_NZ_CP035311.1_3196@PF00015_full_PFAM.323.514--12||RS_GCF_004122095.1_protein.faa_NZ_SAWZ01000008.1_4@PF00015_full_PFAM.541.733--2||RS_GCF_004138485.1_protein.faa_NZ_ML142848.1_1269@PF00015_full_PFAM.316.507--1||RS_GCF_004209755.1_protein.faa_NZ_CP035913.1_1406@PF00015_full_PFAM.319.546--1||RS_GCF_004209755.1_protein.faa_NZ_CP035913.1_1618@PF00015_full_PFAM.321.511--3||RS_GCF_004209755.1_protein.faa_NZ_CP035913.1_1713@PF00015_full_PFAM.323.504--4||RS_GCF_004209755.1_protein.faa_NZ_CP035913.1_189@PF00015_full_PFAM.442.630--17||RS_GCF_004209755.1_protein.faa_NZ_CP035913.1_2049@PF00015_full_PFAM.320.519--3||RS_GCF_004209755.1_protein.faa_NZ_CP035913.1_312@PF00015_full_PFAM.272.457--1||RS_GCF_004209755.1_protein.faa_NZ_CP035913.1_3484@PF00015_full_PFAM.317.517--2||RS_GCF_004209755.1_protein.faa_NZ_CP035913.1_3550@PF00015_full_PFAM.324.504--5||RS_GCF_004209755.1_protein.faa_NZ_CP035913.1_3597@PF00015_full_PFAM.323.514--5||RS_GCF_004209755.1_protein.faa_NZ_CP035913.1_4282@PF00015_full_PFAM.314.506--10||RS_GCF_004209755.1_protein.faa_NZ_CP035913.1_4632@PF00015_full_PFAM.457.660--4||RS_GCF_004209755.1_protein.faa_NZ_CP035913.1_5074@PF00015_full_PFAM.450.635--1||RS_GCF_004209755.1_protein.faa_NZ_CP035913.1_5577@PF00015_full_PFAM.317.505--1||RS_GCF_004209755.1_protein.faa_NZ_CP035913.1_5598@PF00015_full_PFAM.321.500--7||RS_GCF_004209755.1_protein.faa_NZ_CP035913.1_6031@PF00015_full_PFAM.313.506--1||RS_GCF_004209755.1_protein.faa_NZ_CP035913.1_721@PF00015_full_PFAM.357.547--7||RS_GCF_004216615.1_protein.faa_NZ_SGWS01000001.1_176@PF00015_full_PFAM.333.525--1||RS_GCF_004217005.1_protein.faa_NZ_SGXQ01000001.1_1979@PF00015_full_PFAM.291.470--15||RS_GCF_004217005.1_protein.faa_NZ_SGXQ01000001.1_2216@PF00015_full_PFAM.312.496--2||RS_GCF_004217005.1_protein.faa_NZ_SGXQ01000001.1_2217@PF00015_full_PFAM.313.497--1||RS_GCF_004217005.1_protein.faa_NZ_SGXQ01000001.1_2220@PF00015_full_PFAM.313.509--1||RS_GCF_004217005.1_protein.faa_NZ_SGXQ01000001.1_2224@PF00015_full_PFAM.321.507--8||RS_GCF_004217275.1_protein.faa_NZ_SHKT01000001.1_1179@PF00015_full_PFAM.447.634--1||RS_GCF_004217275.1_protein.faa_NZ_SHKT01000002.1_692@PF00015_full_PFAM.315.503--1||RS_GCF_004217275.1_protein.faa_NZ_SHKT01000003.1_389@PF00015_full_PFAM.318.513--3||RS_GCF_004217275.1_protein.faa_NZ_SHKT01000005.1_181@PF00015_full_PFAM.325.510--1||RS_GCF_004217275.1_protein.faa_NZ_SHKT01000006.1_255@PF00015_full_PFAM.323.508--1||RS_GCF_004322755.1_protein.faa_NZ_CP036401.1_1262@PF00015_full_PFAM.316.509--1||RS_GCF_004322755.1_protein.faa_NZ_CP036401.1_1447@PF00015_full_PFAM.314.507--2||RS_GCF_004322755.1_protein.faa_NZ_CP036401.1_1837@PF00015_full_PFAM.455.663--2||RS_GCF_004322755.1_protein.faa_NZ_CP036401.1_2116@PF00015_full_PFAM.450.630--2||RS_GCF_004322755.1_protein.faa_NZ_CP036401.1_2972@PF00015_full_PFAM.313.507--1||RS_GCF_004322755.1_protein.faa_NZ_CP036401.1_3654@PF00015_full_PFAM.357.545--1||RS_GCF_004322755.1_protein.faa_NZ_CP036401.1_4370@PF00015_full_PFAM.308.500--2||RS_GCF_004322755.1_protein.faa_NZ_CP036401.1_4656@PF00015_full_PFAM.323.511--2||RS_GCF_004322755.1_protein.faa_NZ_CP036401.1_4771@PF00015_full_PFAM.322.506--1||RS_GCF_004322755.1_protein.faa_NZ_CP036401.1_5132@PF00015_full_PFAM.320.515--3||RS_GCF_004322755.1_protein.faa_NZ_CP036401.1_5165@PF00015_full_PFAM.316.504--4||RS_GCF_004322755.1_protein.faa_NZ_CP036401.1_5901@PF00015_full_PFAM.317.506--1||RS_GCF_004322755.1_protein.faa_NZ_CP036401.1_672@PF00015_full_PFAM.325.505--1||RS_GCF_004340105.1_protein.faa_NZ_SLVE01000007.1_273@PF00015_full_PFAM.452.639--7||RS_GCF_004340105.1_protein.faa_NZ_SLVE01000007.1_274@PF00015_full_PFAM.321.508--7||RS_GCF_004340105.1_protein.faa_NZ_SLVE01000007.1_279@PF00015_full_PFAM.314.501--10||RS_GCF_004340105.1_protein.faa_NZ_SLVE01000007.1_294@PF00015_full_PFAM.290.475--1||RS_GCF_004342265.1_protein.faa_NZ_SMCS01000003.1_352@PF00015_full_PFAM.317.511--1||RS_GCF_004342585.1_protein.faa_NZ_SLZQ01000001.1_92@PF00015_full_PFAM.318.518--6||RS_GCF_004342585.1_protein.faa_NZ_SLZQ01000002.1_70@PF00015_full_PFAM.321.520--8||RS_GCF_004342585.1_protein.faa_NZ_SLZQ01000004.1_216@PF00015_full_PFAM.169.362--4||RS_GCF_004348115.1_protein.faa_NZ_QPFB01000001.1_980@PF00015_full_PFAM.543.727--2||RS_GCF_004358105.1_protein.faa_NZ_SMYL01000001.1_139@PF00015_full_PFAM.309.518--4||RS_GCF_004362525.1_protein.faa_NZ_SNXS01000002.1_74@PF00015_full_PFAM.317.501--1||RS_GCF_004362525.1_protein.faa_NZ_SNXS01000003.1_568@PF00015_full_PFAM.420.632--1||RS_GCF_004363805.1_protein.faa_NZ_SNZP01000020.1_7@PF00015_full_PFAM.527.720--1||RS_GCF_004367745.1_protein.faa_NZ_CP037993.1_21@PF00015_full_PFAM.317.504--1||RS_GCF_004367745.1_protein.faa_NZ_CP037993.1_3040@PF00015_full_PFAM.315.521--1||RS_GCF_004367745.1_protein.faa_NZ_CP037993.1_3070@PF00015_full_PFAM.319.503--1||RS_GCF_004421005.1_protein.faa_NZ_CP038026.1_2104@PF00015_full_PFAM.322.510--1||RS_GCF_004421005.1_protein.faa_NZ_CP038026.1_3880@PF00015_full_PFAM.319.502--5||RS_GCF_004563925.1_protein.faa_NZ_SPNJ01000001.1_1302@PF00015_full_PFAM.314.531--1||RS_GCF_004563925.1_protein.faa_NZ_SPNJ01000004.1_478@PF00015_full_PFAM.316.504--1||RS_GCF_004563925.1_protein.faa_NZ_SPNJ01000004.1_67@PF00015_full_PFAM.313.507--1||RS_GCF_004563925.1_protein.faa_NZ_SPNJ01000005.1_72@PF00015_full_PFAM.316.530--1||RS_GCF_004614165.1_protein.faa_NZ_SPVG01000201.1_8@PF00015_full_PFAM.316.508--2||RS_GCF_004614185.1_protein.faa_NZ_SPVF01000039.1_14@PF00015_full_PFAM.309.498--1||RS_GCF_004614185.1_protein.faa_NZ_SPVF01000093.1_3@PF00015_full_PFAM.319.506--1||RS_GCF_004614185.1_protein.faa_NZ_SPVF01000128.1_100@PF00015_full_PFAM.315.511--8||RS_GCF_004614185.1_protein.faa_NZ_SPVF01000257.1_47@PF00015_full_PFAM.311.504--2||RS_GCF_004614185.1_protein.faa_NZ_SPVF01000260.1_2@PF00015_full_PFAM.316.500--1||RS_GCF_004614195.1_protein.faa_NZ_SPUM01000044.1_11@PF00015_full_PFAM.314.521--2||RS_GCF_004614195.1_protein.faa_NZ_SPUM01000047.1_178@PF00015_full_PFAM.193.379--4||RS_GCF_004681965.1_protein.faa_NZ_SMLL01000006.1_32@PF00015_full_PFAM.3.81--1||RS_GCF_004681975.1_protein.faa_NZ_SMLK01000014.1_18@PF00015_full_PFAM.275.456--1||RS_GCF_004795055.1_protein.faa_NZ_SSBJ01000320.1_1@PF00015_full_PFAM.59.182--17||RS_GCF_004795855.1_protein.faa_NZ_CP039252.1_3540@PF00015_full_PFAM.314.494--1||RS_GCF_004798585.1_protein.faa_NZ_PPXQ01000001.1_36@PF00015_full_PFAM.318.520--1||RS_GCF_004798585.1_protein.faa_NZ_PPXQ01000001.1_81@PF00015_full_PFAM.311.517--2||RS_GCF_004798585.1_protein.faa_NZ_PPXQ01000006.1_86@PF00015_full_PFAM.318.504--18||RS_GCF_004798585.1_protein.faa_NZ_PPXQ01000006.1_88@PF00015_full_PFAM.320.504--1||RS_GCF_004798585.1_protein.faa_NZ_PPXQ01000008.1_12@PF00015_full_PFAM.322.515--17||RS_GCF_004798585.1_protein.faa_NZ_PPXQ01000011.1_65@PF00015_full_PFAM.319.504--1||RS_GCF_004798585.1_protein.faa_NZ_PPXQ01000014.1_79@PF00015_full_PFAM.177.360--7||RS_GCF_004798585.1_protein.faa_NZ_PPXQ01000018.1_71@PF00015_full_PFAM.314.509--1||RS_GCF_004798585.1_protein.faa_NZ_PPXQ01000019.1_50@PF00015_full_PFAM.426.612--2||RS_GCF_004804275.1_protein.faa_NZ_STGI01000001.1_579@PF00015_full_PFAM.314.503--6||RS_GCF_004804275.1_protein.faa_NZ_STGI01000001.1_584@PF00015_full_PFAM.316.504--1||RS_GCF_004804275.1_protein.faa_NZ_STGI01000003.1_187@PF00015_full_PFAM.315.506--60||RS_GCF_004804275.1_protein.faa_NZ_STGI01000003.1_188@PF00015_full_PFAM.318.505--3||RS_GCF_004804275.1_protein.faa_NZ_STGI01000003.1_477@PF00015_full_PFAM.322.507--2||RS_GCF_004804275.1_protein.faa_NZ_STGI01000005.1_272@PF00015_full_PFAM.451.644--10||RS_GCF_004804275.1_protein.faa_NZ_STGI01000007.1_232@PF00015_full_PFAM.320.498--1||RS_GCF_004804275.1_protein.faa_NZ_STGI01000009.1_10@PF00015_full_PFAM.317.508--1||RS_GCF_004804275.1_protein.faa_NZ_STGI01000009.1_228@PF00015_full_PFAM.284.503--19||RS_GCF_005047655.1_protein.faa_NZ_SUKF01000002.1_42@PF00015_full_PFAM.731.932--3||RS_GCF_005144415.1_protein.faa_NZ_SWJE01000014.1_181@PF00015_full_PFAM.325.512--1||RS_GCF_005222695.1_protein.faa_NZ_STGG01000006.1_15@PF00015_full_PFAM.321.509--6||RS_GCF_005222695.1_protein.faa_NZ_STGG01000006.1_71@PF00015_full_PFAM.318.506--2||RS_GCF_005222695.1_protein.faa_NZ_STGG01000006.1_72@PF00015_full_PFAM.322.500--1||RS_GCF_005222695.1_protein.faa_NZ_STGG01000051.1_105@PF00015_full_PFAM.316.501--3||RS_GCF_005222695.1_protein.faa_NZ_STGG01000051.1_79@PF00015_full_PFAM.313.512--7||RS_GCF_005222695.1_protein.faa_NZ_STGG01000052.1_38@PF00015_full_PFAM.323.519--29||RS_GCF_005222695.1_protein.faa_NZ_STGG01000057.1_187@PF00015_full_PFAM.314.515--3||RS_GCF_005222695.1_protein.faa_NZ_STGG01000057.1_85@PF00015_full_PFAM.316.503--10||RS_GCF_005222695.1_protein.faa_NZ_STGG01000064.1_11@PF00015_full_PFAM.314.525--16||RS_GCF_005405905.1_protein.faa_NZ_BJHU01000049.1_62@PF00015_full_PFAM.323.439--1||RS_GCF_005503365.1_protein.faa_NZ_SCML01000029.1_67@PF00015_full_PFAM.319.510--1||RS_GCF_005503365.1_protein.faa_NZ_SCML01000034.1_34@PF00015_full_PFAM.447.633--1||RS_GCF_005952805.1_protein.faa_NZ_CP040709.1_2865@PF00015_full_PFAM.306.494--3||RS_GCF_006517255.1_protein.faa_NZ_CP041185.1_3758@PF00015_full_PFAM.446.624--1||RS_GCF_006715485.1_protein.faa_NZ_VFNH01000001.1_1162@PF00015_full_PFAM.326.508--7||RS_GCF_006715485.1_protein.faa_NZ_VFNH01000001.1_93@PF00015_full_PFAM.321.518--2||RS_GCF_006715485.1_protein.faa_NZ_VFNH01000002.1_210@PF00015_full_PFAM.319.504--3||RS_GCF_006715495.1_protein.faa_NZ_VFNI01000001.1_801@PF00015_full_PFAM.314.504--1||RS_GCF_006715495.1_protein.faa_NZ_VFNI01000008.1_30@PF00015_full_PFAM.326.514--5||RS_GCF_006716465.1_protein.faa_NZ_VFPB01000003.1_318@PF00015_full_PFAM.514.707--4||RS_GCF_007677875.1_protein.faa_NZ_VEDO01000015.1_6@PF00015_full_PFAM.319.509--1||RS_GCF_007828835.1_protein.faa_NZ_VIVL01000005.1_295@PF00015_full_PFAM.314.500--4||RS_GCF_007828835.1_protein.faa_NZ_VIVL01000030.1_5@PF00015_full_PFAM.321.533--1||RS_GCF_007829315.1_protein.faa_NZ_VIWM01000008.1_8@PF00015_full_PFAM.497.683--1||RS_GCF_007830035.1_protein.faa_NZ_VLKN01000017.1_7@PF00015_full_PFAM.498.669--3||RS_GCF_007830495.1_protein.faa_NZ_VLKW01000001.1_471@PF00015_full_PFAM.309.502--4||RS_GCF_007830495.1_protein.faa_NZ_VLKW01000002.1_312@PF00015_full_PFAM.456.654--1||RS_GCF_007830495.1_protein.faa_NZ_VLKW01000005.1_315@PF00015_full_PFAM.447.634--1||RS_GCF_007833165.1_protein.faa_NZ_VOBQ01000002.1_287@PF00015_full_PFAM.318.503--12||RS_GCF_007833165.1_protein.faa_NZ_VOBQ01000011.1_90@PF00015_full_PFAM.309.493--7||RS_GCF_007859305.1_protein.faa_NZ_VOHE01000006.1_129@PF00015_full_PFAM.500.688--1||RS_GCF_007874125.1_protein.faa_NZ_CP040128.1_281@PF00015_full_PFAM.315.506--1||RS_GCF_007874125.1_protein.faa_NZ_CP040128.1_3078@PF00015_full_PFAM.311.500--6||RS_GCF_007874125.1_protein.faa_NZ_CP040128.1_3198@PF00015_full_PFAM.318.519--1||RS_GCF_007874125.1_protein.faa_NZ_CP040128.1_3299@PF00015_full_PFAM.312.509--2||RS_GCF_007874125.1_protein.faa_NZ_CP040128.1_3797@PF00015_full_PFAM.340.537--1||RS_GCF_007874125.1_protein.faa_NZ_CP040128.1_487@PF00015_full_PFAM.314.502--1||RS_GCF_008119715.1_protein.faa_NZ_NQYO01000173.1_3@PF00015_full_PFAM.537.603--1||RS_GCF_008632075.1_protein.faa_NZ_VWVM01000006.1_175@PF00015_full_PFAM.437.621--10||RS_GCF_008929045.1_protein.faa_NZ_VFAH01000002.1_294@PF00015_full_PFAM.319.508--2||RS_GCF_008929045.1_protein.faa_NZ_VFAH01000011.1_26@PF00015_full_PFAM.315.519--1||RS_GCF_008929045.1_protein.faa_NZ_VFAH01000012.1_35@PF00015_full_PFAM.310.498--1||RS_GCF_008929045.1_protein.faa_NZ_VFAH01000018.1_54@PF00015_full_PFAM.422.612--2||RS_GCF_008929045.1_protein.faa_NZ_VFAH01000030.1_32@PF00015_full_PFAM.318.508--2||RS_GCF_008929045.1_protein.faa_NZ_VFAH01000046.1_7@PF00015_full_PFAM.65.252--4||RS_GCF_008929045.1_protein.faa_NZ_VFAH01000054.1_5@PF00015_full_PFAM.332.523--2||RS_GCF_009192945.1_protein.faa_NZ_NSET01000006.1_149@PF00015_full_PFAM.543.725--2||RS_GCF_009192945.1_protein.faa_NZ_NSET01000006.1_151@PF00015_full_PFAM.504.702--1||RS_GCF_009208565.1_protein.faa_NZ_WFLK01000002.1_107@PF00015_full_PFAM.296.499--2||RS_GCF_009208735.1_protein.faa_NZ_WFLJ01000003.1_342@PF00015_full_PFAM.312.491--1||RS_GCF_009208735.1_protein.faa_NZ_WFLJ01000009.1_58@PF00015_full_PFAM.327.511--1||RS_GCF_009380215.1_protein.faa_NZ_WHUG01000003.1_440@PF00015_full_PFAM.313.503--1||RS_GCF_009380215.1_protein.faa_NZ_WHUG01000006.1_161@PF00015_full_PFAM.315.506--1||RS_GCF_009380215.1_protein.faa_NZ_WHUG01000020.1_70@PF00015_full_PFAM.317.509--1||RS_GCF_009380215.1_protein.faa_NZ_WHUG01000023.1_26@PF00015_full_PFAM.315.505--2||RS_GCF_009380215.1_protein.faa_NZ_WHUG01000029.1_18@PF00015_full_PFAM.314.516--7||RS_GCF_009496535.1_protein.faa_NZ_WIDL01000021.1_67@PF00015_full_PFAM.699.883--1||RS_GCF_009498455.1_protein.faa_NZ_CP045644.1_4573@PF00015_full_PFAM.344.532--10||RS_GCF_009498455.1_protein.faa_NZ_CP045644.1_6497@PF00015_full_PFAM.337.518--1||RS_GCF_009498455.1_protein.faa_NZ_CP045644.1_6499@PF00015_full_PFAM.315.512--1||RS_GCF_009498455.1_protein.faa_NZ_CP045644.1_6501@PF00015_full_PFAM.315.518--1||RS_GCF_009674485.1_protein.faa_NZ_WKJJ01000004.1_198@PF00015_full_PFAM.287.502--2||RS_GCF_009674485.1_protein.faa_NZ_WKJJ01000011.1_238@PF00015_full_PFAM.317.496--2||RS_GCF_009674485.1_protein.faa_NZ_WKJJ01000016.1_49@PF00015_full_PFAM.323.511--1||RS_GCF_009674495.1_protein.faa_NZ_WKJN01000001.1_321@PF00015_full_PFAM.312.505--1||RS_GCF_009674535.1_protein.faa_NZ_WKJK01000025.1_9@PF00015_full_PFAM.319.506--1||RS_GCF_009674565.1_protein.faa_NZ_WKJL01000001.1_317@PF00015_full_PFAM.312.505--3||RS_GCF_009674565.1_protein.faa_NZ_WKJL01000001.1_500@PF00015_full_PFAM.314.507--1||RS_GCF_009720745.1_protein.faa_NZ_WNKX01000004.1_314@PF00015_full_PFAM.315.497--2||RS_GCF_009720745.1_protein.faa_NZ_WNKX01000006.1_52@PF00015_full_PFAM.359.547--4||RS_GCF_009720745.1_protein.faa_NZ_WNKX01000008.1_93@PF00015_full_PFAM.461.647--1||RS_GCF_009720745.1_protein.faa_NZ_WNKX01000016.1_97@PF00015_full_PFAM.457.633--1||RS_GCF_009720745.1_protein.faa_NZ_WNKX01000026.1_1@PF00015_full_PFAM.331.516--1||RS_GCF_009720745.1_protein.faa_NZ_WNKX01000027.1_3@PF00015_full_PFAM.440.630--2||RS_GCF_009720745.1_protein.faa_NZ_WNKX01000032.1_44@PF00015_full_PFAM.326.524--1||RS_GCF_009720745.1_protein.faa_NZ_WNKX01000036.1_13@PF00015_full_PFAM.319.520--1||RS_GCF_009720745.1_protein.faa_NZ_WNKX01000043.1_26@PF00015_full_PFAM.297.517--4||RS_GCF_009720825.1_protein.faa_NZ_WNKY01000005.1_67@PF00015_full_PFAM.316.501--3||RS_GCF_009720825.1_protein.faa_NZ_WNKY01000010.1_27@PF00015_full_PFAM.446.649--1||RS_GCF_009720825.1_protein.faa_NZ_WNKY01000010.1_48@PF00015_full_PFAM.313.500--1||RS_GCF_009720835.1_protein.faa_NZ_WNKZ01000008.1_9@PF00015_full_PFAM.323.507--2||RS_GCF_009720835.1_protein.faa_NZ_WNKZ01000012.1_78@PF00015_full_PFAM.322.510--1||RS_GCF_009720835.1_protein.faa_NZ_WNKZ01000039.1_21@PF00015_full_PFAM.320.511--1||RS_GCF_009720835.1_protein.faa_NZ_WNKZ01000089.1_12@PF00015_full_PFAM.450.638--6||RS_GCF_009720865.1_protein.faa_NZ_WNLA01000004.1_328@PF00015_full_PFAM.321.505--2||RS_GCF_009727155.1_protein.faa_NZ_WNWM01000002.1_123@PF00015_full_PFAM.314.508--3||RS_GCF_009727155.1_protein.faa_NZ_WNWM01000002.1_1755@PF00015_full_PFAM.326.506--1||RS_GCF_009727155.1_protein.faa_NZ_WNWM01000002.1_1790@PF00015_full_PFAM.313.505--1||RS_GCF_009727155.1_protein.faa_NZ_WNWM01000002.1_2800@PF00015_full_PFAM.317.507--2||RS_GCF_009727155.1_protein.faa_NZ_WNWM01000002.1_3540@PF00015_full_PFAM.315.510--2||RS_GCF_009727155.1_protein.faa_NZ_WNWM01000002.1_3667@PF00015_full_PFAM.322.512--1||RS_GCF_009727155.1_protein.faa_NZ_WNWM01000002.1_4171@PF00015_full_PFAM.318.504--2||RS_GCF_009727155.1_protein.faa_NZ_WNWM01000002.1_538@PF00015_full_PFAM.358.540--2||RS_GCF_009755665.1_protein.faa_NZ_CP046622.1_1542@PF00015_full_PFAM.332.523--3||RS_GCF_009755665.1_protein.faa_NZ_CP046622.1_2648@PF00015_full_PFAM.314.500--95||RS_GCF_009755665.1_protein.faa_NZ_CP046622.1_4213@PF00015_full_PFAM.453.650--8||RS_GCF_009755665.1_protein.faa_NZ_CP046622.1_4216@PF00015_full_PFAM.317.520--7||RS_GCF_009755665.1_protein.faa_NZ_CP046622.1_4219@PF00015_full_PFAM.313.506--12||RS_GCF_009755665.1_protein.faa_NZ_CP046622.1_628@PF00015_full_PFAM.179.376--1||RS_GCF_009765215.1_protein.faa_NZ_VLNV01000001.1_437@PF00015_full_PFAM.677.877--3||RS_GCF_009832905.1_protein.faa_NZ_CP047135.1_1613@PF00015_full_PFAM.546.727--5||RS_GCF_009832905.1_protein.faa_NZ_CP047135.1_2033@PF00015_full_PFAM.398.593--4||RS_GCF_009832905.1_protein.faa_NZ_CP047135.1_3309@PF00015_full_PFAM.635.819--1||RS_GCF_009832905.1_protein.faa_NZ_CP047135.1_3403@PF00015_full_PFAM.646.832--6||RS_GCF_009832905.1_protein.faa_NZ_CP047135.1_3699@PF00015_full_PFAM.499.687--1||RS_GCF_009857435.1_protein.faa_NZ_WWCK01000003.1_63@PF00015_full_PFAM.330.513--1||RS_GCF_009857435.1_protein.faa_NZ_WWCK01000014.1_1@PF00015_full_PFAM.324.515--1||RS_GCF_009857445.1_protein.faa_NZ_WWCN01000003.1_176@PF00015_full_PFAM.312.503--2||RS_GCF_009857445.1_protein.faa_NZ_WWCN01000018.1_33@PF00015_full_PFAM.422.617--1||RS_GCF_009857475.1_protein.faa_NZ_WWCJ01000004.1_8@PF00015_full_PFAM.322.517--1||RS_GCF_009857475.1_protein.faa_NZ_WWCJ01000008.1_215@PF00015_full_PFAM.314.510--2||RS_GCF_009857475.1_protein.faa_NZ_WWCJ01000009.1_121@PF00015_full_PFAM.313.509--3||RS_GCF_009857475.1_protein.faa_NZ_WWCJ01000011.1_114@PF00015_full_PFAM.325.535--3||RS_GCF_009857475.1_protein.faa_NZ_WWCJ01000030.1_31@PF00015_full_PFAM.447.634--1||RS_GCF_009857495.1_protein.faa_NZ_WWCO01000002.1_301@PF00015_full_PFAM.314.506--1||RS_GCF_009857495.1_protein.faa_NZ_WWCO01000009.1_64@PF00015_full_PFAM.322.515--1||RS_GCF_009857535.1_protein.faa_NZ_WWCS01000001.1_344@PF00015_full_PFAM.323.509--1||RS_GCF_009857595.1_protein.faa_NZ_WWCU01000001.1_216@PF00015_full_PFAM.324.512--1||RS_GCF_009857595.1_protein.faa_NZ_WWCU01000002.1_260@PF00015_full_PFAM.456.643--1||RS_GCF_009857595.1_protein.faa_NZ_WWCU01000006.1_28@PF00015_full_PFAM.318.504--1||RS_GCF_009857595.1_protein.faa_NZ_WWCU01000007.1_88@PF00015_full_PFAM.323.511--1||RS_GCF_009857595.1_protein.faa_NZ_WWCU01000020.1_54@PF00015_full_PFAM.302.496--1||RS_GCF_009857595.1_protein.faa_NZ_WWCU01000022.1_15@PF00015_full_PFAM.272.464--1||RS_GCF_009857595.1_protein.faa_NZ_WWCU01000023.1_49@PF00015_full_PFAM.326.519--3||RS_GCF_009857605.1_protein.faa_NZ_WWCT01000001.1_247@PF00015_full_PFAM.313.504--1||RS_GCF_009857605.1_protein.faa_NZ_WWCT01000030.1_30@PF00015_full_PFAM.320.508--1||RS_GCF_009857605.1_protein.faa_NZ_WWCT01000044.1_1@PF00015_full_PFAM.314.520--2||RS_GCF_009857835.1_protein.faa_NZ_WWCL01000001.1_638@PF00015_full_PFAM.330.516--1||RS_GCF_009857835.1_protein.faa_NZ_WWCL01000002.1_324@PF00015_full_PFAM.317.516--1||RS_GCF_009858335.1_protein.faa_NZ_VMSE01000001.1_2005@PF00015_full_PFAM.667.866--1||RS_GCF_009859475.1_protein.faa_NZ_CP044549.1_5821@PF00015_full_PFAM.320.512--1||RS_GCF_009937955.1_protein.faa_NZ_AP018439.1_3200@PF00015_full_PFAM.312.516--1||RS_GCF_009937975.1_protein.faa_NZ_AP018441.1_5955@PF00015_full_PFAM.317.509--1||RS_GCF_009938015.1_protein.faa_NZ_AP021884.1_2676@PF00015_full_PFAM.317.539--1||RS_GCF_010078235.1_protein.faa_NZ_JAABOS010000003.1_180@PF00015_full_PFAM.321.520--4||RS_GCF_010092425.1_protein.faa_NZ_CP048030.1_44@PF00015_full_PFAM.519.713--16||RS_GCF_010093205.1_protein.faa_NZ_PDWN01000009.1_1@PF00015_full_PFAM.542.644--2||RS_GCF_010093385.1_protein.faa_NZ_PDWV01000002.1_43@PF00015_full_PFAM.587.776--2||RS_GCF_010093385.1_protein.faa_NZ_PDWV01000033.1_12@PF00015_full_PFAM.496.697--3||RS_GCF_010093385.1_protein.faa_NZ_PDWV01000033.1_9@PF00015_full_PFAM.671.862--6||RS_GCF_010093385.1_protein.faa_NZ_PDWV01000081.1_9@PF00015_full_PFAM.490.643--14||RS_GCF_010093445.1_protein.faa_NZ_PDWW01000007.1_106@PF00015_full_PFAM.507.706--3||RS_GCF_010093445.1_protein.faa_NZ_PDWW01000021.1_19@PF00015_full_PFAM.503.693--1||RS_GCF_010499245.1_protein.faa_NZ_JAAGOW010000002.1_694@PF00015_full_PFAM.323.516--10||RS_GCF_010499245.1_protein.faa_NZ_JAAGOW010000003.1_62@PF00015_full_PFAM.222.426--2||RS_GCF_010974945.1_protein.faa_NZ_JAAIVB010000014.1_105@PF00015_full_PFAM.314.501--7||RS_GCF_010974945.1_protein.faa_NZ_JAAIVB010000021.1_25@PF00015_full_PFAM.318.519--5||RS_GCF_010974945.1_protein.faa_NZ_JAAIVB010000037.1_51@PF00015_full_PFAM.314.515--3||RS_GCF_010974945.1_protein.faa_NZ_JAAIVB010000054.1_3@PF00015_full_PFAM.314.510--84||RS_GCF_011064545.1_protein.faa_NZ_JAAMFG010000006.1_1@PF00015_full_PFAM.2.84--1||RS_GCF_011064545.1_protein.faa_NZ_JAAMFG010000022.1_1@PF00015_full_PFAM.1.72--2||RS_GCF_011067135.1_protein.faa_NZ_JAAMOW010000011.1_102@PF00015_full_PFAM.524.719--8||RS_GCF_011090165.1_protein.faa_NZ_JAADJT010000003.1_285@PF00015_full_PFAM.317.508--1||RS_GCF_011090165.1_protein.faa_NZ_JAADJT010000003.1_401@PF00015_full_PFAM.322.509--2||RS_GCF_011090165.1_protein.faa_NZ_JAADJT010000003.1_51@PF00015_full_PFAM.132.245--2||RS_GCF_011303755.1_protein.faa_NZ_CP049885.1_464@PF00015_full_PFAM.398.594--1||RS_GCF_011601275.1_protein.faa_NZ_JAAOLY010000001.1_116@PF00015_full_PFAM.423.550--3||RS_GCF_011601275.1_protein.faa_NZ_JAAOLY010000008.1_18@PF00015_full_PFAM.401.587--1||RS_GCF_011604605.1_protein.faa_NZ_CP050062.1_1719@PF00015_full_PFAM.546.727--21||RS_GCF_011604605.1_protein.faa_NZ_CP050062.1_3279@PF00015_full_PFAM.633.823--2||RS_GCF_011604605.1_protein.faa_NZ_CP050062.1_3597@PF00015_full_PFAM.498.683--5||RS_GCF_011682045.1_protein.faa_NZ_VVIW01000001.1_565@PF00015_full_PFAM.314.498--7||RS_GCF_011682045.1_protein.faa_NZ_VVIW01000002.1_320@PF00015_full_PFAM.326.502--1||RS_GCF_011682045.1_protein.faa_NZ_VVIW01000003.1_349@PF00015_full_PFAM.324.511--10||RS_GCF_011682045.1_protein.faa_NZ_VVIW01000007.1_264@PF00015_full_PFAM.315.511--28||RS_GCF_011682045.1_protein.faa_NZ_VVIW01000007.1_49@PF00015_full_PFAM.313.501--10||RS_GCF_011682045.1_protein.faa_NZ_VVIW01000022.1_55@PF00015_full_PFAM.315.504--3||RS_GCF_011682045.1_protein.faa_NZ_VVIW01000026.1_30@PF00015_full_PFAM.328.508--1||RS_GCF_011682055.1_protein.faa_NZ_JAAQOM010000002.1_20@PF00015_full_PFAM.469.666--1||RS_GCF_011682055.1_protein.faa_NZ_JAAQOM010000003.1_17@PF00015_full_PFAM.312.515--24||RS_GCF_011682055.1_protein.faa_NZ_JAAQOM010000009.1_116@PF00015_full_PFAM.329.488--3||RS_GCF_011682055.1_protein.faa_NZ_JAAQOM010000016.1_53@PF00015_full_PFAM.314.504--1||RS_GCF_011682065.1_protein.faa_NZ_VUYU01000001.1_281@PF00015_full_PFAM.321.539--11||RS_GCF_011682065.1_protein.faa_NZ_VUYU01000001.1_368@PF00015_full_PFAM.323.505--8||RS_GCF_011682065.1_protein.faa_NZ_VUYU01000002.1_115@PF00015_full_PFAM.327.505--2||RS_GCF_011682065.1_protein.faa_NZ_VUYU01000002.1_467@PF00015_full_PFAM.314.510--1||RS_GCF_011682065.1_protein.faa_NZ_VUYU01000004.1_215@PF00015_full_PFAM.312.499--1||RS_GCF_011682065.1_protein.faa_NZ_VUYU01000005.1_183@PF00015_full_PFAM.420.615--2||RS_GCF_011682065.1_protein.faa_NZ_VUYU01000005.1_281@PF00015_full_PFAM.321.507--8||RS_GCF_011682065.1_protein.faa_NZ_VUYU01000007.1_96@PF00015_full_PFAM.316.503--1||RS_GCF_011682065.1_protein.faa_NZ_VUYU01000009.1_174@PF00015_full_PFAM.314.500--2||RS_GCF_011682065.1_protein.faa_NZ_VUYU01000021.1_64@PF00015_full_PFAM.317.503--2||RS_GCF_011682145.1_protein.faa_NZ_WHJH01000001.1_154@PF00015_full_PFAM.323.500--1||RS_GCF_011682145.1_protein.faa_NZ_WHJH01000003.1_223@PF00015_full_PFAM.420.631--11||RS_GCF_011682145.1_protein.faa_NZ_WHJH01000031.1_37@PF00015_full_PFAM.323.505--1||RS_GCF_011682145.1_protein.faa_NZ_WHJH01000044.1_12@PF00015_full_PFAM.327.502--1||RS_GCF_011682145.1_protein.faa_NZ_WHJH01000044.1_15@PF00015_full_PFAM.329.508--1||RS_GCF_011682175.1_protein.faa_NZ_WHJG01000002.1_112@PF00015_full_PFAM.315.510--11||RS_GCF_011682175.1_protein.faa_NZ_WHJG01000004.1_173@PF00015_full_PFAM.341.537--8||RS_GCF_011682175.1_protein.faa_NZ_WHJG01000015.1_87@PF00015_full_PFAM.445.642--1||RS_GCF_011682175.1_protein.faa_NZ_WHJG01000034.1_22@PF00015_full_PFAM.420.617--4||RS_GCF_011764585.1_protein.faa_NZ_AP022853.1_993@PF00015_full_PFAM.504.693--2||RS_GCF_012184415.1_protein.faa_NZ_VTOX01000003.1_69@PF00015_full_PFAM.315.516--1||RS_GCF_012184415.1_protein.faa_NZ_VTOX01000003.1_70@PF00015_full_PFAM.309.514--1||RS_GCF_012241385.1_protein.faa_NZ_JAAVXB010000002.1_415@PF00015_full_PFAM.497.682--2||RS_GCF_012275445.1_protein.faa_NZ_JAAZQK010000002.1_476@PF00015_full_PFAM.316.500--1||RS_GCF_012848175.1_protein.faa_NZ_CP051651.1_1494@PF00015_full_PFAM.494.686--3||RS_GCF_012849555.1_protein.faa_NZ_CP051685.1_660@PF00015_full_PFAM.285.489--2||RS_GCF_012849555.1_protein.faa_NZ_CP051685.1_974@PF00015_full_PFAM.328.516--1||RS_GCF_012927085.1_protein.faa_NZ_JABBFX010000002.1_539@PF00015_full_PFAM.196.375--13||RS_GCF_012927085.1_protein.faa_NZ_JABBFX010000004.1_161@PF00015_full_PFAM.317.508--1||RS_GCF_012927275.1_protein.faa_NZ_JABBGG010000001.1_101@PF00015_full_PFAM.314.507--3||RS_GCF_012927275.1_protein.faa_NZ_JABBGG010000001.1_229@PF00015_full_PFAM.314.514--5||RS_GCF_012927275.1_protein.faa_NZ_JABBGG010000001.1_571@PF00015_full_PFAM.194.387--1||RS_GCF_012927275.1_protein.faa_NZ_JABBGG010000002.1_257@PF00015_full_PFAM.309.498--5||RS_GCF_012927275.1_protein.faa_NZ_JABBGG010000003.1_167@PF00015_full_PFAM.325.517--6||RS_GCF_012927275.1_protein.faa_NZ_JABBGG010000003.1_255@PF00015_full_PFAM.327.500--7||RS_GCF_012927275.1_protein.faa_NZ_JABBGG010000004.1_292@PF00015_full_PFAM.325.512--4||RS_GCF_012927275.1_protein.faa_NZ_JABBGG010000005.1_276@PF00015_full_PFAM.318.518--2||RS_GCF_012927275.1_protein.faa_NZ_JABBGG010000006.1_203@PF00015_full_PFAM.316.499--9||RS_GCF_012927275.1_protein.faa_NZ_JABBGG010000006.1_97@PF00015_full_PFAM.424.619--10||RS_GCF_012927275.1_protein.faa_NZ_JABBGG010000008.1_142@PF00015_full_PFAM.317.534--2||RS_GCF_012927275.1_protein.faa_NZ_JABBGG010000010.1_105@PF00015_full_PFAM.286.477--5||RS_GCF_012927275.1_protein.faa_NZ_JABBGG010000010.1_89@PF00015_full_PFAM.320.513--1||RS_GCF_012927275.1_protein.faa_NZ_JABBGG010000015.1_61@PF00015_full_PFAM.317.510--18||RS_GCF_012932665.1_protein.faa_NZ_JABBHK010000016.1_17@PF00015_full_PFAM.321.512--1||RS_GCF_013003915.1_protein.faa_NZ_JABAIV010000002.1_27@PF00015_full_PFAM.323.518--5||RS_GCF_013003915.1_protein.faa_NZ_JABAIV010000002.1_429@PF00015_full_PFAM.328.504--1||RS_GCF_013003915.1_protein.faa_NZ_JABAIV010000003.1_369@PF00015_full_PFAM.319.495--2||RS_GCF_013003915.1_protein.faa_NZ_JABAIV010000003.1_509@PF00015_full_PFAM.317.503--1||RS_GCF_013003915.1_protein.faa_NZ_JABAIV010000005.1_120@PF00015_full_PFAM.317.506--7||RS_GCF_013003915.1_protein.faa_NZ_JABAIV010000005.1_285@PF00015_full_PFAM.328.508--1||RS_GCF_013003915.1_protein.faa_NZ_JABAIV010000005.1_86@PF00015_full_PFAM.321.523--8||RS_GCF_013003915.1_protein.faa_NZ_JABAIV010000006.1_174@PF00015_full_PFAM.317.512--9||RS_GCF_013003915.1_protein.faa_NZ_JABAIV010000008.1_55@PF00015_full_PFAM.454.649--8||RS_GCF_013003915.1_protein.faa_NZ_JABAIV010000009.1_11@PF00015_full_PFAM.317.507--10||RS_GCF_013003915.1_protein.faa_NZ_JABAIV010000009.1_96@PF00015_full_PFAM.306.493--17||RS_GCF_013003915.1_protein.faa_NZ_JABAIV010000010.1_13@PF00015_full_PFAM.434.642--5||RS_GCF_013003985.1_protein.faa_NZ_CP053073.1_1828@PF00015_full_PFAM.315.512--3||RS_GCF_013004645.1_protein.faa_NZ_JABEME010000014.1_36@PF00015_full_PFAM.543.729--14||RS_GCF_013004645.1_protein.faa_NZ_JABEME010000014.1_37@PF00015_full_PFAM.507.714--3||RS_GCF_013087525.1_protein.faa_NZ_JABFCS010000001.1_349@PF00015_full_PFAM.245.441--1||RS_GCF_013087525.1_protein.faa_NZ_JABFCS010000001.1_898@PF00015_full_PFAM.318.383--2||RS_GCF_013087525.1_protein.faa_NZ_JABFCS010000001.1_901@PF00015_full_PFAM.208.393--15||RS_GCF_013179735.1_protein.faa_NZ_JABMEG010000001.1_1213@PF00015_full_PFAM.695.888--1||RS_GCF_013266755.1_protein.faa_NZ_JABRWJ010000004.1_18@PF00015_full_PFAM.325.505--1||RS_GCF_013282575.1_protein.faa_NZ_JAAAYE010000008.1_54@PF00015_full_PFAM.320.526--1||RS_GCF_013363755.1_protein.faa_NZ_CP054841.1_406@PF00015_full_PFAM.306.488--1||RS_GCF_013364355.1_protein.faa_NZ_CP054931.1_3531@PF00015_full_PFAM.649.834--1||RS_GCF_013364355.1_protein.faa_NZ_CP054931.1_3847@PF00015_full_PFAM.496.689--1||RS_GCF_013369485.1_protein.faa_NZ_JABWEB010000002.1_479@PF00015_full_PFAM.322.538--1||RS_GCF_013369485.1_protein.faa_NZ_JABWEB010000006.1_24@PF00015_full_PFAM.318.510--1||RS_GCF_013375995.1_protein.faa_NZ_JABMJJ010000003.1_688@PF00015_full_PFAM.327.513--1||RS_GCF_013375995.1_protein.faa_NZ_JABMJJ010000003.1_736@PF00015_full_PFAM.448.642--1||RS_GCF_013375995.1_protein.faa_NZ_JABMJJ010000010.1_88@PF00015_full_PFAM.324.517--1||RS_GCF_013376005.1_protein.faa_NZ_JABMJK010000002.1_313@PF00015_full_PFAM.325.515--1||RS_GCF_013376005.1_protein.faa_NZ_JABMJK010000005.1_144@PF00015_full_PFAM.318.512--1||RS_GCF_013376005.1_protein.faa_NZ_JABMJK010000009.1_73@PF00015_full_PFAM.314.500--1||RS_GCF_013376005.1_protein.faa_NZ_JABMJK010000014.1_22@PF00015_full_PFAM.314.501--1||RS_GCF_013376875.1_protein.faa_NZ_CP035951.1_1719@PF00015_full_PFAM.314.511--2||RS_GCF_013376875.1_protein.faa_NZ_CP035951.1_4611@PF00015_full_PFAM.246.437--27||RS_GCF_013377855.1_protein.faa_NZ_JABXYJ010000001.1_32@PF00015_full_PFAM.314.524--9||RS_GCF_013387485.1_protein.faa_NZ_JABBXB010000001.1_399@PF00015_full_PFAM.633.822--2||RS_GCF_013387485.1_protein.faa_NZ_JABBXB010000002.1_626@PF00015_full_PFAM.499.683--3||RS_GCF_013387485.1_protein.faa_NZ_JABBXB010000002.1_631@PF00015_full_PFAM.507.716--4||RS_GCF_013416775.1_protein.faa_NZ_SZVI01000013.1_1@PF00015_full_PFAM.318.398--5||RS_GCF_013416775.1_protein.faa_NZ_SZVI01000013.1_205@PF00015_full_PFAM.325.511--1||RS_GCF_013425765.1_protein.faa_NZ_JACCJZ010000009.1_28@PF00015_full_PFAM.503.691--1||RS_GCF_013425765.1_protein.faa_NZ_JACCJZ010000009.1_32@PF00015_full_PFAM.542.728--1||RS_GCF_014042345.1_protein.faa_NZ_JACEZT010000008.1_74@PF00015_full_PFAM.323.516--3||RS_GCF_014042345.1_protein.faa_NZ_JACEZT010000010.1_24@PF00015_full_PFAM.325.511--3||RS_GCF_014042345.1_protein.faa_NZ_JACEZT010000031.1_13@PF00015_full_PFAM.449.631--2||RS_GCF_014042365.1_protein.faa_NZ_JACEZS010000028.1_50@PF00015_full_PFAM.448.629--3||RS_GCF_014076415.1_protein.faa_NZ_CP043568.1_2402@PF00015_full_PFAM.316.508--1||RS_GCF_014076415.1_protein.faa_NZ_CP043568.1_2631@PF00015_full_PFAM.333.502--1||RS_GCF_014117215.1_protein.faa_NZ_JACGXS010000001.1_1082@PF00015_full_PFAM.499.692--13||RS_GCF_014117215.1_protein.faa_NZ_JACGXS010000001.1_1089@PF00015_full_PFAM.503.719--4||RS_GCF_014170335.1_protein.faa_NZ_LZZS01000006.1_167@PF00015_full_PFAM.311.500--1||RS_GCF_014171595.1_protein.faa_NZ_CP050451.1_1771@PF00015_full_PFAM.319.510--22||RS_GCF_014171595.1_protein.faa_NZ_CP050451.1_1916@PF00015_full_PFAM.305.490--6||RS_GCF_014171595.1_protein.faa_NZ_CP050451.1_2133@PF00015_full_PFAM.319.522--38||RS_GCF_014171595.1_protein.faa_NZ_CP050451.1_2193@PF00015_full_PFAM.314.509--1||RS_GCF_014171595.1_protein.faa_NZ_CP050451.1_2538@PF00015_full_PFAM.358.546--2||RS_GCF_014171595.1_protein.faa_NZ_CP050451.1_3854@PF00015_full_PFAM.172.351--1||RS_GCF_014191875.1_protein.faa_NZ_JACHXD010000002.1_60@PF00015_full_PFAM.316.508--3||RS_GCF_014191875.1_protein.faa_NZ_JACHXD010000016.1_12@PF00015_full_PFAM.455.668--1||RS_GCF_014192155.1_protein.faa_NZ_JACHXO010000001.1_454@PF00015_full_PFAM.342.527--1||RS_GCF_014192225.1_protein.faa_NZ_JACHXS010000001.1_280@PF00015_full_PFAM.315.503--5||RS_GCF_014192225.1_protein.faa_NZ_JACHXS010000001.1_369@PF00015_full_PFAM.312.495--2||RS_GCF_014192225.1_protein.faa_NZ_JACHXS010000002.1_687@PF00015_full_PFAM.321.508--2||RS_GCF_014192225.1_protein.faa_NZ_JACHXS010000002.1_745@PF00015_full_PFAM.322.514--4||RS_GCF_014192225.1_protein.faa_NZ_JACHXS010000003.1_481@PF00015_full_PFAM.456.670--2||RS_GCF_014192225.1_protein.faa_NZ_JACHXS010000004.1_360@PF00015_full_PFAM.360.546--3||RS_GCF_014192225.1_protein.faa_NZ_JACHXS010000004.1_74@PF00015_full_PFAM.229.415--3||RS_GCF_014192225.1_protein.faa_NZ_JACHXS010000005.1_235@PF00015_full_PFAM.322.515--5||RS_GCF_014192225.1_protein.faa_NZ_JACHXS010000006.1_60@PF00015_full_PFAM.314.506--2||RS_GCF_014192225.1_protein.faa_NZ_JACHXS010000007.1_109@PF00015_full_PFAM.321.522--2||RS_GCF_014192225.1_protein.faa_NZ_JACHXS010000008.1_290@PF00015_full_PFAM.450.624--1||RS_GCF_014192225.1_protein.faa_NZ_JACHXS010000009.1_42@PF00015_full_PFAM.308.503--13||RS_GCF_014192225.1_protein.faa_NZ_JACHXS010000013.1_114@PF00015_full_PFAM.326.508--3||RS_GCF_014192225.1_protein.faa_NZ_JACHXS010000013.1_207@PF00015_full_PFAM.322.510--2||RS_GCF_014192225.1_protein.faa_NZ_JACHXS010000014.1_122@PF00015_full_PFAM.324.506--1||RS_GCF_014192585.1_protein.faa_NZ_JACHYD010000004.1_322@PF00015_full_PFAM.312.548--1||RS_GCF_014197275.1_protein.faa_NZ_JACIFI010000015.1_67@PF00015_full_PFAM.539.730--1||RS_GCF_014199795.1_protein.faa_NZ_JACHOH010000002.1_608@PF00015_full_PFAM.496.685--1||RS_GCF_014199795.1_protein.faa_NZ_JACHOH010000002.1_758@PF00015_full_PFAM.493.687--5||RS_GCF_014199795.1_protein.faa_NZ_JACHOH010000002.1_766@PF00015_full_PFAM.511.703--1||RS_GCF_014200505.1_protein.faa_NZ_JACHBX010000001.1_1073@PF00015_full_PFAM.471.657--1||RS_GCF_014200505.1_protein.faa_NZ_JACHBX010000001.1_1331@PF00015_full_PFAM.312.521--1||RS_GCF_014200505.1_protein.faa_NZ_JACHBX010000001.1_1442@PF00015_full_PFAM.306.496--1||RS_GCF_014200505.1_protein.faa_NZ_JACHBX010000001.1_1482@PF00015_full_PFAM.314.500--2||RS_GCF_014200505.1_protein.faa_NZ_JACHBX010000001.1_1696@PF00015_full_PFAM.321.501--1||RS_GCF_014200505.1_protein.faa_NZ_JACHBX010000001.1_1718@PF00015_full_PFAM.320.514--4||RS_GCF_014200505.1_protein.faa_NZ_JACHBX010000001.1_176@PF00015_full_PFAM.328.523--1||RS_GCF_014200505.1_protein.faa_NZ_JACHBX010000001.1_205@PF00015_full_PFAM.299.489--1||RS_GCF_014200505.1_protein.faa_NZ_JACHBX010000001.1_33@PF00015_full_PFAM.309.496--12||RS_GCF_014200505.1_protein.faa_NZ_JACHBX010000001.1_533@PF00015_full_PFAM.323.532--5||RS_GCF_014200505.1_protein.faa_NZ_JACHBX010000001.1_600@PF00015_full_PFAM.317.499--1||RS_GCF_014200505.1_protein.faa_NZ_JACHBX010000003.1_566@PF00015_full_PFAM.325.509--1||RS_GCF_014200505.1_protein.faa_NZ_JACHBX010000005.1_360@PF00015_full_PFAM.317.514--3||RS_GCF_014200725.1_protein.faa_NZ_JACHCL010000001.1_1394@PF00015_full_PFAM.321.507--1||RS_GCF_014200725.1_protein.faa_NZ_JACHCL010000002.1_719@PF00015_full_PFAM.314.499--2||RS_GCF_014202935.1_protein.faa_NZ_JACHHX010000008.1_65@PF00015_full_PFAM.536.744--4||RS_GCF_014206815.1_protein.faa_NZ_JACHNP010000001.1_1136@PF00015_full_PFAM.498.684--1||RS_GCF_014207955.1_protein.faa_NZ_JACHLK010000002.1_597@PF00015_full_PFAM.314.498--1||RS_GCF_014207955.1_protein.faa_NZ_JACHLK010000007.1_178@PF00015_full_PFAM.306.494--43||RS_GCF_014207955.1_protein.faa_NZ_JACHLK010000021.1_10@PF00015_full_PFAM.314.501--1||RS_GCF_014236855.1_protein.faa_NZ_CP051261.1_2229@PF00015_full_PFAM.497.689--2||RS_GCF_014236855.1_protein.faa_NZ_CP051261.1_2239@PF00015_full_PFAM.619.808--1||RS_GCF_014284115.1_protein.faa_NZ_JACOFY010000004.1_304@PF00015_full_PFAM.314.526--1||RS_GCF_014284125.1_protein.faa_NZ_JACOFX010000005.1_39@PF00015_full_PFAM.317.516--1||RS_GCF_014284175.1_protein.faa_NZ_JACOGA010000007.1_139@PF00015_full_PFAM.316.513--4||RS_GCF_014284175.1_protein.faa_NZ_JACOGA010000011.1_105@PF00015_full_PFAM.317.521--1||RS_GCF_014284235.1_protein.faa_NZ_JACOGD010000006.1_122@PF00015_full_PFAM.322.503--1||RS_GCF_014284255.1_protein.faa_NZ_JACOFV010000001.1_430@PF00015_full_PFAM.314.501--2||RS_GCF_014284305.1_protein.faa_NZ_JACOFW010000004.1_14@PF00015_full_PFAM.324.530--2||RS_GCF_014284305.1_protein.faa_NZ_JACOFW010000004.1_193@PF00015_full_PFAM.312.505--1||RS_GCF_014284335.1_protein.faa_NZ_JACOGF010000001.1_327@PF00015_full_PFAM.322.529--1||RS_GCF_014284365.1_protein.faa_NZ_JACOGG010000001.1_119@PF00015_full_PFAM.317.505--1||RS_GCF_014284365.1_protein.faa_NZ_JACOGG010000004.1_140@PF00015_full_PFAM.315.507--1||RS_GCF_014297465.1_protein.faa_NZ_JACORT010000001.1_1154@PF00015_full_PFAM.207.392--14||RS_GCF_014297465.1_protein.faa_NZ_JACORT010000002.1_40@PF00015_full_PFAM.229.403--1||RS_GCF_014302995.1_protein.faa_NZ_CP060295.1_791@PF00015_full_PFAM.314.433--20||RS_GCF_014395425.1_protein.faa_NZ_CP060711.1_2567@PF00015_full_PFAM.665.868--8||RS_GCF_014489595.1_protein.faa_NZ_CP060790.1_2190@PF00015_full_PFAM.320.503--1||RS_GCF_014489595.1_protein.faa_NZ_CP060790.1_3323@PF00015_full_PFAM.311.496--1||RS_GCF_014621775.1_protein.faa_NZ_CP061204.1_2011@PF00015_full_PFAM.541.734--2||RS_GCF_014621775.1_protein.faa_NZ_CP061204.1_2012@PF00015_full_PFAM.506.711--3||RS_GCF_014621775.1_protein.faa_NZ_CP061204.1_3418@PF00015_full_PFAM.505.692--22||RS_GCF_014635065.1_protein.faa_NZ_BMCG01000001.1_565@PF00015_full_PFAM.327.516--2||RS_GCF_014635065.1_protein.faa_NZ_BMCG01000004.1_120@PF00015_full_PFAM.315.511--1||RS_GCF_014635845.1_protein.faa_NZ_BMDP01000001.1_82@PF00015_full_PFAM.324.511--1||RS_GCF_014635845.1_protein.faa_NZ_BMDP01000002.1_439@PF00015_full_PFAM.321.507--2||RS_GCF_014635845.1_protein.faa_NZ_BMDP01000004.1_40@PF00015_full_PFAM.315.510--1||RS_GCF_014636315.1_protein.faa_NZ_BMED01000001.1_1502@PF00015_full_PFAM.312.509--15||RS_GCF_014636315.1_protein.faa_NZ_BMED01000001.1_1600@PF00015_full_PFAM.313.514--1||RS_GCF_014636315.1_protein.faa_NZ_BMED01000001.1_388@PF00015_full_PFAM.462.648--1||RS_GCF_014636315.1_protein.faa_NZ_BMED01000005.1_391@PF00015_full_PFAM.325.511--1||RS_GCF_014636315.1_protein.faa_NZ_BMED01000006.1_116@PF00015_full_PFAM.329.536--2||RS_GCF_014636315.1_protein.faa_NZ_BMED01000006.1_93@PF00015_full_PFAM.317.513--4||RS_GCF_014652095.1_protein.faa_NZ_BMYD01000008.1_44@PF00015_full_PFAM.496.698--1||RS_GCF_014652095.1_protein.faa_NZ_BMYD01000015.1_1@PF00015_full_PFAM.163.359--3||RS_GCF_014678725.1_protein.faa_NZ_CP061497.1_2261@PF00015_full_PFAM.600.731--4||RS_GCF_014678725.1_protein.faa_NZ_CP061497.1_290@PF00015_full_PFAM.492.680--1||RS_GCF_014678725.1_protein.faa_NZ_CP061497.1_405@PF00015_full_PFAM.696.884--2||RS_GCF_014841215.1_protein.faa_NZ_JACYTR010000002.1_45@PF00015_full_PFAM.497.691--2||RS_GCF_014841215.1_protein.faa_NZ_JACYTR010000004.1_58@PF00015_full_PFAM.509.713--2||RS_GCF_014841215.1_protein.faa_NZ_JACYTR010000004.1_62@PF00015_full_PFAM.496.738--3||RS_GCF_014841215.1_protein.faa_NZ_JACYTR010000035.1_35@PF00015_full_PFAM.501.693--1||RS_GCF_014842025.1_protein.faa_NZ_JACYUY010000002.1_171@PF00015_full_PFAM.315.519--1||RS_GCF_014842025.1_protein.faa_NZ_JACYUY010000003.1_100@PF00015_full_PFAM.310.499--8||RS_GCF_014842025.1_protein.faa_NZ_JACYUY010000003.1_178@PF00015_full_PFAM.305.495--69||RS_GCF_014842025.1_protein.faa_NZ_JACYUY010000004.1_150@PF00015_full_PFAM.434.644--7||RS_GCF_014842025.1_protein.faa_NZ_JACYUY010000004.1_181@PF00015_full_PFAM.312.511--23||RS_GCF_014842025.1_protein.faa_NZ_JACYUY010000005.1_230@PF00015_full_PFAM.319.503--28||RS_GCF_014842025.1_protein.faa_NZ_JACYUY010000005.1_232@PF00015_full_PFAM.319.502--45||RS_GCF_014842025.1_protein.faa_NZ_JACYUY010000006.1_124@PF00015_full_PFAM.317.504--8||RS_GCF_014842025.1_protein.faa_NZ_JACYUY010000007.1_129@PF00015_full_PFAM.317.501--4||RS_GCF_014842025.1_protein.faa_NZ_JACYUY010000010.1_165@PF00015_full_PFAM.325.503--2||RS_GCF_014842025.1_protein.faa_NZ_JACYUY010000010.1_35@PF00015_full_PFAM.176.365--1||RS_GCF_014842025.1_protein.faa_NZ_JACYUY010000023.1_23@PF00015_full_PFAM.428.613--15||RS_GCF_014842025.1_protein.faa_NZ_JACYUY010000029.1_19@PF00015_full_PFAM.316.503--1||RS_GCF_014842025.1_protein.faa_NZ_JACYUY010000029.1_25@PF00015_full_PFAM.316.506--2||RS_GCF_014842025.1_protein.faa_NZ_JACYUY010000035.1_49@PF00015_full_PFAM.323.507--23||RS_GCF_014851815.1_protein.faa_NZ_JACVAJ010000001.1_108@PF00015_full_PFAM.498.705--1||RS_GCF_014852005.1_protein.faa_NZ_JACVAU010000002.1_943@PF00015_full_PFAM.498.685--2||RS_GCF_014852005.1_protein.faa_NZ_JACVAU010000003.1_260@PF00015_full_PFAM.500.689--37||RS_GCF_014852005.1_protein.faa_NZ_JACVAU010000003.1_261@PF00015_full_PFAM.635.841--1||RS_GCF_014852005.1_protein.faa_NZ_JACVAU010000003.1_268@PF00015_full_PFAM.498.697--5||RS_GCF_015070875.1_protein.faa_NZ_JADDIV010000004.1_298@PF00015_full_PFAM.314.496--8||RS_GCF_015101885.1_protein.faa_NZ_CP062941.1_111@PF00015_full_PFAM.308.507--1||RS_GCF_015101885.1_protein.faa_NZ_CP062941.1_1154@PF00015_full_PFAM.297.507--8||RS_GCF_015101885.1_protein.faa_NZ_CP062941.1_1541@PF00015_full_PFAM.315.507--13||RS_GCF_015101885.1_protein.faa_NZ_CP062941.1_1978@PF00015_full_PFAM.315.504--24||RS_GCF_015101885.1_protein.faa_NZ_CP062941.1_2033@PF00015_full_PFAM.324.528--2||RS_GCF_015101885.1_protein.faa_NZ_CP062941.1_2323@PF00015_full_PFAM.319.503--6||RS_GCF_015101885.1_protein.faa_NZ_CP062941.1_2681@PF00015_full_PFAM.316.505--2||RS_GCF_015101885.1_protein.faa_NZ_CP062941.1_3053@PF00015_full_PFAM.174.357--4||RS_GCF_015101885.1_protein.faa_NZ_CP062941.1_3173@PF00015_full_PFAM.313.506--3||RS_GCF_015101885.1_protein.faa_NZ_CP062941.1_3721@PF00015_full_PFAM.433.649--13||RS_GCF_015101885.1_protein.faa_NZ_CP062941.1_3757@PF00015_full_PFAM.313.505--4||RS_GCF_015101885.1_protein.faa_NZ_CP062941.1_3810@PF00015_full_PFAM.319.512--1||RS_GCF_015101885.1_protein.faa_NZ_CP062941.1_3869@PF00015_full_PFAM.457.640--26||RS_GCF_015101885.1_protein.faa_NZ_CP062941.1_3@PF00015_full_PFAM.65.259--1||RS_GCF_015101885.1_protein.faa_NZ_CP062941.1_4106@PF00015_full_PFAM.425.612--6||RS_GCF_015101885.1_protein.faa_NZ_CP062941.1_4245@PF00015_full_PFAM.313.499--12||RS_GCF_015159745.1_protein.faa_NZ_JADDOJ010000003.1_19@PF00015_full_PFAM.319.507--1||RS_GCF_015209725.1_protein.faa_NZ_CP063656.1_649@PF00015_full_PFAM.492.686--1||RS_GCF_015352955.1_protein.faa_NZ_JACYOX010000002.1_47@PF00015_full_PFAM.315.504--89||RS_GCF_015352955.1_protein.faa_NZ_JACYOX010000011.1_25@PF00015_full_PFAM.315.508--7||RS_GCF_015352955.1_protein.faa_NZ_JACYOX010000011.1_76@PF00015_full_PFAM.303.445--2||RS_GCF_015352955.1_protein.faa_NZ_JACYOX010000025.1_30@PF00015_full_PFAM.317.503--6||RS_GCF_015352955.1_protein.faa_NZ_JACYOX010000027.1_1@PF00015_full_PFAM.314.376--1||RS_GCF_015352955.1_protein.faa_NZ_JACYOX010000027.1_37@PF00015_full_PFAM.323.507--10||RS_GCF_015352955.1_protein.faa_NZ_JACYOX010000031.1_26@PF00015_full_PFAM.324.508--4||RS_GCF_015352955.1_protein.faa_NZ_JACYOX010000034.1_61@PF00015_full_PFAM.321.511--2||RS_GCF_015352955.1_protein.faa_NZ_JACYOX010000042.1_2@PF00015_full_PFAM.311.516--5||RS_GCF_015352985.1_protein.faa_NZ_JACYXF010000003.1_282@PF00015_full_PFAM.319.508--1||RS_GCF_015352985.1_protein.faa_NZ_JACYXF010000004.1_100@PF00015_full_PFAM.310.505--2||RS_GCF_015352985.1_protein.faa_NZ_JACYXF010000012.1_102@PF00015_full_PFAM.313.527--1||RS_GCF_015352985.1_protein.faa_NZ_JACYXF010000014.1_46@PF00015_full_PFAM.322.511--9||RS_GCF_015352985.1_protein.faa_NZ_JACYXF010000037.1_38@PF00015_full_PFAM.422.615--1||RS_GCF_015352985.1_protein.faa_NZ_JACYXF010000044.1_33@PF00015_full_PFAM.314.529--1||RS_GCF_015354335.1_protein.faa_NZ_JADKYR010000011.1_2@PF00015_full_PFAM.638.832--5||RS_GCF_015354335.1_protein.faa_NZ_JADKYR010000012.1_1@PF00015_full_PFAM.251.431--5||RS_GCF_015354445.1_protein.faa_NZ_JADKYT010000002.1_481@PF00015_full_PFAM.757.962--1||RS_GCF_015645465.1_protein.faa_NZ_JADOEL010000003.1_129@PF00015_full_PFAM.311.522--1||RS_GCF_015645465.1_protein.faa_NZ_JADOEL010000007.1_12@PF00015_full_PFAM.315.510--14||RS_GCF_015645465.1_protein.faa_NZ_JADOEL010000014.1_25@PF00015_full_PFAM.318.503--2||RS_GCF_015645465.1_protein.faa_NZ_JADOEL010000015.1_46@PF00015_full_PFAM.247.438--1||RS_GCF_015689335.1_protein.faa_NZ_CP065053.1_1036@PF00015_full_PFAM.314.501--1||RS_GCF_015689335.1_protein.faa_NZ_CP065053.1_2210@PF00015_full_PFAM.424.618--2||RS_GCF_015689335.1_protein.faa_NZ_CP065053.1_373@PF00015_full_PFAM.321.515--3||RS_GCF_015689335.1_protein.faa_NZ_CP065053.1_4378@PF00015_full_PFAM.328.507--1||RS_GCF_015689335.1_protein.faa_NZ_CP065053.1_4675@PF00015_full_PFAM.444.633--1||RS_GCF_015689335.1_protein.faa_NZ_CP065053.1_5507@PF00015_full_PFAM.322.506--1||RS_GCF_015752205.1_protein.faa_NZ_JADOVG010000001.1_206@PF00015_full_PFAM.314.507--11||RS_GCF_015762685.1_protein.faa_NZ_PEHF01000040.1_120@PF00015_full_PFAM.309.393--1||RS_GCF_016093275.1_protein.faa_NZ_JAEDAK010000004.1_166@PF00015_full_PFAM.318.501--1||RS_GCF_016093545.1_protein.faa_NZ_JADKYX010000002.1_439@PF00015_full_PFAM.426.625--1||RS_GCF_016093545.1_protein.faa_NZ_JADKYX010000003.1_274@PF00015_full_PFAM.304.497--1||RS_GCF_016093545.1_protein.faa_NZ_JADKYX010000006.1_179@PF00015_full_PFAM.244.507--1||RS_GCF_016093545.1_protein.faa_NZ_JADKYX010000009.1_21@PF00015_full_PFAM.323.489--1||RS_GCF_016093545.1_protein.faa_NZ_JADKYX010000014.1_139@PF00015_full_PFAM.320.525--1||RS_GCF_016461825.1_protein.faa_NZ_JAEMNU010000040.1_49@PF00015_full_PFAM.314.503--1||RS_GCF_016461825.1_protein.faa_NZ_JAEMNU010000065.1_11@PF00015_full_PFAM.315.505--10||RS_GCF_016461825.1_protein.faa_NZ_JAEMNU010000113.1_107@PF00015_full_PFAM.319.505--3||RS_GCF_016461825.1_protein.faa_NZ_JAEMNU010000119.1_90@PF00015_full_PFAM.309.497--1||RS_GCF_016461825.1_protein.faa_NZ_JAEMNU010000134.1_62@PF00015_full_PFAM.309.510--1||RS_GCF_016461825.1_protein.faa_NZ_JAEMNU010000139.1_84@PF00015_full_PFAM.322.515--2||RS_GCF_016461825.1_protein.faa_NZ_JAEMNU010000163.1_22@PF00015_full_PFAM.314.511--2||RS_GCF_016583785.1_protein.faa_NZ_NRRU01000106.1_13@PF00015_full_PFAM.266.470--1||RS_GCF_016613535.2_protein.faa_NZ_CP071518.1_2512@PF00015_full_PFAM.641.838--9||RS_GCF_016632335.1_protein.faa_NZ_JAEPBG010000004.1_200@PF00015_full_PFAM.317.526--2||RS_GCF_016632335.1_protein.faa_NZ_JAEPBG010000044.1_8@PF00015_full_PFAM.319.513--7||RS_GCF_016641735.1_protein.faa_NZ_JAEDAO010000001.1_2245@PF00015_full_PFAM.269.454--1||RS_GCF_016641735.1_protein.faa_NZ_JAEDAO010000001.1_2246@PF00015_full_PFAM.167.351--14||RS_GCF_016722765.1_protein.faa_NZ_JAEQND010000002.1_299@PF00015_full_PFAM.311.505--2||RS_GCF_016722765.1_protein.faa_NZ_JAEQND010000002.1_456@PF00015_full_PFAM.199.386--25||RS_GCF_016722765.1_protein.faa_NZ_JAEQND010000003.1_228@PF00015_full_PFAM.318.506--1||RS_GCF_016722785.1_protein.faa_NZ_JAEQNE010000001.1_997@PF00015_full_PFAM.311.497--1||RS_GCF_016722785.1_protein.faa_NZ_JAEQNE010000002.1_104@PF00015_full_PFAM.332.507--1||RS_GCF_016735515.1_protein.faa_NZ_JAERQZ010000001.1_1066@PF00015_full_PFAM.318.497--1||RS_GCF_016735515.1_protein.faa_NZ_JAERQZ010000001.1_4649@PF00015_full_PFAM.132.351--27||RS_GCF_016735515.1_protein.faa_NZ_JAERQZ010000001.1_865@PF00015_full_PFAM.456.637--1||RS_GCF_016765655.1_protein.faa_NZ_JAETGP010000015.1_36@PF00015_full_PFAM.330.483--1||RS_GCF_016765675.1_protein.faa_NZ_JAESWB010000051.1_1@PF00015_full_PFAM.136.217--12||RS_GCF_016774335.1_protein.faa_NZ_JAETWA010000027.1_1@PF00015_full_PFAM.502.671--47||RS_GCF_016865235.1_protein.faa_NZ_CP064030.1_3709@PF00015_full_PFAM.317.511--1||RS_GCF_016894385.1_protein.faa_NZ_CP069811.1_207@PF00015_full_PFAM.325.524--1||RS_GCF_016917355.1_protein.faa_NZ_CP070304.1_500@PF00015_full_PFAM.377.575--36||RS_GCF_017491605.1_protein.faa_NZ_JAFGYY010000046.1_9@PF00015_full_PFAM.562.751--2||RS_GCF_017582745.1_protein.faa_NZ_JAFVIM010000006.1_226@PF00015_full_PFAM.317.501--6||RS_GCF_017582745.1_protein.faa_NZ_JAFVIM010000006.1_255@PF00015_full_PFAM.316.507--11||RS_GCF_017582745.1_protein.faa_NZ_JAFVIM010000006.1_257@PF00015_full_PFAM.317.509--7||RS_GCF_017582745.1_protein.faa_NZ_JAFVIM010000014.1_10@PF00015_full_PFAM.319.519--1||RS_GCF_017582745.1_protein.faa_NZ_JAFVIM010000016.1_115@PF00015_full_PFAM.319.510--3||RS_GCF_017582745.1_protein.faa_NZ_JAFVIM010000016.1_116@PF00015_full_PFAM.319.503--2||RS_GCF_017582745.1_protein.faa_NZ_JAFVIM010000016.1_42@PF00015_full_PFAM.319.503--2||RS_GCF_017582745.1_protein.faa_NZ_JAFVIM010000029.1_10@PF00015_full_PFAM.325.510--3||RS_GCF_017582745.1_protein.faa_NZ_JAFVIM010000056.1_1@PF00015_full_PFAM.327.499--1||RS_GCF_017795745.1_protein.faa_NZ_CP059067.1_1036@PF00015_full_PFAM.277.463--1||RS_GCF_017814915.1_protein.faa_NZ_JAGIPZ010000001.1_966@PF00015_full_PFAM.317.495--2||RS_GCF_017814915.1_protein.faa_NZ_JAGIPZ010000003.1_20@PF00015_full_PFAM.314.503--1||RS_GCF_017814915.1_protein.faa_NZ_JAGIPZ010000005.1_202@PF00015_full_PFAM.318.507--1||RS_GCF_017814915.1_protein.faa_NZ_JAGIPZ010000007.1_140@PF00015_full_PFAM.316.507--1||RS_GCF_017814915.1_protein.faa_NZ_JAGIPZ010000010.1_129@PF00015_full_PFAM.316.509--1||RS_GCF_017833525.1_protein.faa_NZ_JAFICD010000002.1_135@PF00015_full_PFAM.449.639--2||RS_GCF_017833525.1_protein.faa_NZ_JAFICD010000003.1_433@PF00015_full_PFAM.322.500--2||RS_GCF_017833525.1_protein.faa_NZ_JAFICD010000003.1_520@PF00015_full_PFAM.318.493--1||RS_GCF_017833525.1_protein.faa_NZ_JAFICD010000003.1_664@PF00015_full_PFAM.316.513--2||RS_GCF_017833525.1_protein.faa_NZ_JAFICD010000005.1_123@PF00015_full_PFAM.320.503--3||RS_GCF_017833525.1_protein.faa_NZ_JAFICD010000012.1_15@PF00015_full_PFAM.315.503--2||RS_GCF_018069875.1_protein.faa_NZ_JAGQDF010000001.1_237@PF00015_full_PFAM.315.498--1||RS_GCF_018069875.1_protein.faa_NZ_JAGQDF010000007.1_237@PF00015_full_PFAM.314.520--1||RS_GCF_018119395.1_protein.faa_NZ_JAGPWD010000001.1_155@PF00015_full_PFAM.454.645--1||RS_GCF_018119395.1_protein.faa_NZ_JAGPWD010000001.1_156@PF00015_full_PFAM.451.642--1||RS_GCF_018119395.1_protein.faa_NZ_JAGPWD010000002.1_153@PF00015_full_PFAM.328.516--3||RS_GCF_018119395.1_protein.faa_NZ_JAGPWD010000015.1_12@PF00015_full_PFAM.313.502--2||RS_GCF_018119395.1_protein.faa_NZ_JAGPWD010000019.1_9@PF00015_full_PFAM.320.509--2||RS_GCF_018119405.1_protein.faa_NZ_JAGPWC010000004.1_66@PF00015_full_PFAM.320.508--1||RS_GCF_018119405.1_protein.faa_NZ_JAGPWC010000006.1_67@PF00015_full_PFAM.306.490--12||RS_GCF_018119405.1_protein.faa_NZ_JAGPWC010000010.1_22@PF00015_full_PFAM.327.503--14||RS_GCF_018119405.1_protein.faa_NZ_JAGPWC010000027.1_18@PF00015_full_PFAM.318.506--1||RS_GCF_018139545.1_protein.faa_NZ_JAGSPJ010000002.1_529@PF00015_full_PFAM.325.512--5||RS_GCF_018139565.1_protein.faa_NZ_JAGSPK010000008.1_1@PF00015_full_PFAM.320.427--1||RS_GCF_018221465.1_protein.faa_NZ_JAAIKR010000012.1_98@PF00015_full_PFAM.4.34--7||RS_GCF_018305005.1_protein.faa_NZ_JAGQEG010000038.1_21@PF00015_full_PFAM.377.567--1||RS_GCF_018413525.1_protein.faa_NZ_JAHCDD010000007.1_38@PF00015_full_PFAM.398.601--2||RS_GCF_018413525.1_protein.faa_NZ_JAHCDD010000045.1_12@PF00015_full_PFAM.315.497--1||RS_GCF_018612915.1_protein.faa_NZ_JAGGRL010000010.1_133@PF00015_full_PFAM.545.727--2||RS_GCF_018614875.1_protein.faa_NZ_JAGGNW010000031.1_28@PF00015_full_PFAM.315.507--1||RS_GCF_018614875.1_protein.faa_NZ_JAGGNW010000031.1_31@PF00015_full_PFAM.315.518--2||RS_GCF_018614875.1_protein.faa_NZ_JAGGNW010000031.1_33@PF00015_full_PFAM.327.515--1||RS_GCF_018614875.1_protein.faa_NZ_JAGGNW010000031.1_34@PF00015_full_PFAM.313.505--1||RS_GCF_018614915.1_protein.faa_NZ_JAGGNU010000067.1_13@PF00015_full_PFAM.324.517--14||RS_GCF_018614915.1_protein.faa_NZ_JAGGNU010000067.1_17@PF00015_full_PFAM.450.642--1||RS_GCF_018842675.1_protein.faa_NZ_JAGTWO010000004.1_2767@PF00015_full_PFAM.229.412--1||RS_GCF_019052805.1_protein.faa_NZ_JAHQRJ010000001.1_1695@PF00015_full_PFAM.317.507--9||RS_GCF_019052805.1_protein.faa_NZ_JAHQRJ010000001.1_2912@PF00015_full_PFAM.245.506--2||RS_GCF_019052805.1_protein.faa_NZ_JAHQRJ010000001.1_3183@PF00015_full_PFAM.311.499--7||RS_GCF_019219095.1_protein.faa_NZ_JAHUWH010000066.1_1@PF00015_full_PFAM.1.85--1||RS_GCF_900068845.1_protein.faa_NZ_CEFQ01000010.1_398@PF00015_full_PFAM.436.619--10||RS_GCF_900100205.1_protein.faa_NZ_FNEQ01000001.1_88@PF00015_full_PFAM.315.504--1||RS_GCF_900100205.1_protein.faa_NZ_FNEQ01000013.1_39@PF00015_full_PFAM.319.505--3||RS_GCF_900100205.1_protein.faa_NZ_FNEQ01000024.1_2@PF00015_full_PFAM.325.511--1||RS_GCF_900100965.1_protein.faa_NZ_FMUJ01000002.1_390@PF00015_full_PFAM.315.505--18||RS_GCF_900100975.1_protein.faa_NZ_FNFX01000002.1_1@PF00015_full_PFAM.595.750--5||RS_GCF_900100975.1_protein.faa_NZ_FNFX01000006.1_22@PF00015_full_PFAM.389.580--2||RS_GCF_900101265.1_protein.faa_NZ_FMZS01000002.1_239@PF00015_full_PFAM.314.505--3||RS_GCF_900101265.1_protein.faa_NZ_FMZS01000005.1_240@PF00015_full_PFAM.324.520--1||RS_GCF_900101265.1_protein.faa_NZ_FMZS01000005.1_73@PF00015_full_PFAM.307.493--1||RS_GCF_900101265.1_protein.faa_NZ_FMZS01000006.1_326@PF00015_full_PFAM.313.501--3||RS_GCF_900101265.1_protein.faa_NZ_FMZS01000009.1_120@PF00015_full_PFAM.314.511--9||RS_GCF_900101265.1_protein.faa_NZ_FMZS01000010.1_202@PF00015_full_PFAM.448.629--1||RS_GCF_900101265.1_protein.faa_NZ_FMZS01000011.1_214@PF00015_full_PFAM.316.489--1||RS_GCF_900101545.1_protein.faa_NZ_FMZU01000056.1_2@PF00015_full_PFAM.453.648--1||RS_GCF_900101825.1_protein.faa_NZ_FNAG01000004.1_145@PF00015_full_PFAM.630.826--1||RS_GCF_900101825.1_protein.faa_NZ_FNAG01000004.1_147@PF00015_full_PFAM.634.811--1||RS_GCF_900101825.1_protein.faa_NZ_FNAG01000008.1_11@PF00015_full_PFAM.500.694--1||RS_GCF_900107095.1_protein.faa_NZ_FNOR01000004.1_63@PF00015_full_PFAM.314.521--5||RS_GCF_900107685.1_protein.faa_NZ_FNRQ01000001.1_187@PF00015_full_PFAM.316.540--3||RS_GCF_900107745.1_protein.faa_NZ_FNRO01000002.1_301@PF00015_full_PFAM.316.501--1||RS_GCF_900107745.1_protein.faa_NZ_FNRO01000002.1_302@PF00015_full_PFAM.453.637--1||RS_GCF_900107745.1_protein.faa_NZ_FNRO01000002.1_303@PF00015_full_PFAM.314.502--1||RS_GCF_900109645.1_protein.faa_NZ_FOBG01000001.1_1107@PF00015_full_PFAM.312.503--2||RS_GCF_900110275.1_protein.faa_NZ_FODC01000001.1_285@PF00015_full_PFAM.314.502--3||RS_GCF_900110275.1_protein.faa_NZ_FODC01000001.1_552@PF00015_full_PFAM.316.505--2||RS_GCF_900110275.1_protein.faa_NZ_FODC01000001.1_907@PF00015_full_PFAM.317.502--3||RS_GCF_900110275.1_protein.faa_NZ_FODC01000002.1_716@PF00015_full_PFAM.311.497--1||RS_GCF_900110275.1_protein.faa_NZ_FODC01000003.1_153@PF00015_full_PFAM.289.520--5||RS_GCF_900110275.1_protein.faa_NZ_FODC01000004.1_513@PF00015_full_PFAM.316.511--1||RS_GCF_900110275.1_protein.faa_NZ_FODC01000005.1_380@PF00015_full_PFAM.342.532--3||RS_GCF_900110275.1_protein.faa_NZ_FODC01000005.1_498@PF00015_full_PFAM.317.506--19||RS_GCF_900110275.1_protein.faa_NZ_FODC01000005.1_547@PF00015_full_PFAM.315.508--7||RS_GCF_900110275.1_protein.faa_NZ_FODC01000008.1_168@PF00015_full_PFAM.318.503--3||RS_GCF_900110275.1_protein.faa_NZ_FODC01000009.1_63@PF00015_full_PFAM.314.503--1||RS_GCF_900110275.1_protein.faa_NZ_FODC01000010.1_86@PF00015_full_PFAM.318.505--1||RS_GCF_900110275.1_protein.faa_NZ_FODC01000011.1_21@PF00015_full_PFAM.314.501--1||RS_GCF_900110275.1_protein.faa_NZ_FODC01000012.1_30@PF00015_full_PFAM.321.517--1||RS_GCF_900111015.1_protein.faa_NZ_FOFS01000001.1_508@PF00015_full_PFAM.653.850--2||RS_GCF_900111015.1_protein.faa_NZ_FOFS01000001.1_512@PF00015_full_PFAM.428.624--4||RS_GCF_900112225.1_protein.faa_NZ_FOLD01000002.1_259@PF00015_full_PFAM.315.495--16||RS_GCF_900112225.1_protein.faa_NZ_FOLD01000003.1_208@PF00015_full_PFAM.321.515--15||RS_GCF_900112225.1_protein.faa_NZ_FOLD01000003.1_6@PF00015_full_PFAM.308.492--10||RS_GCF_900112225.1_protein.faa_NZ_FOLD01000003.1_97@PF00015_full_PFAM.309.508--10||RS_GCF_900112225.1_protein.faa_NZ_FOLD01000007.1_53@PF00015_full_PFAM.281.461--2||RS_GCF_900112225.1_protein.faa_NZ_FOLD01000008.1_62@PF00015_full_PFAM.315.502--2||RS_GCF_900112225.1_protein.faa_NZ_FOLD01000010.1_67@PF00015_full_PFAM.444.648--9||RS_GCF_900112225.1_protein.faa_NZ_FOLD01000011.1_95@PF00015_full_PFAM.314.501--10||RS_GCF_900112225.1_protein.faa_NZ_FOLD01000019.1_48@PF00015_full_PFAM.322.510--3||RS_GCF_900112225.1_protein.faa_NZ_FOLD01000026.1_61@PF00015_full_PFAM.325.510--4||RS_GCF_900112225.1_protein.faa_NZ_FOLD01000028.1_40@PF00015_full_PFAM.316.507--3||RS_GCF_900112225.1_protein.faa_NZ_FOLD01000038.1_28@PF00015_full_PFAM.319.509--14||RS_GCF_900112285.1_protein.faa_NZ_FOKZ01000030.1_1@PF00015_full_PFAM.309.380--5||RS_GCF_900112285.1_protein.faa_NZ_FOKZ01000040.1_20@PF00015_full_PFAM.312.519--1||RS_GCF_900112425.1_protein.faa_NZ_FOLP01000003.1_466@PF00015_full_PFAM.307.495--14||RS_GCF_900112425.1_protein.faa_NZ_FOLP01000018.1_17@PF00015_full_PFAM.299.485--3||RS_GCF_900113035.1_protein.faa_NZ_FONX01000011.1_170@PF00015_full_PFAM.116.309--1||RS_GCF_900113115.1_protein.faa_NZ_FOOF01000010.1_140@PF00015_full_PFAM.449.630--2||RS_GCF_900113115.1_protein.faa_NZ_FOOF01000010.1_271@PF00015_full_PFAM.316.530--1||RS_GCF_900113115.1_protein.faa_NZ_FOOF01000019.1_6@PF00015_full_PFAM.330.542--1||RS_GCF_900114705.1_protein.faa_NZ_FOTW01000009.1_213@PF00015_full_PFAM.317.509--2||RS_GCF_900114705.1_protein.faa_NZ_FOTW01000038.1_16@PF00015_full_PFAM.314.498--1||RS_GCF_900114785.1_protein.faa_NZ_FOUG01000017.1_16@PF00015_full_PFAM.320.506--13||RS_GCF_900114785.1_protein.faa_NZ_FOUG01000017.1_17@PF00015_full_PFAM.315.507--1||RS_GCF_900114785.1_protein.faa_NZ_FOUG01000017.1_20@PF00015_full_PFAM.316.510--9||RS_GCF_900114785.1_protein.faa_NZ_FOUG01000017.1_22@PF00015_full_PFAM.319.505--1||RS_GCF_900114785.1_protein.faa_NZ_FOUG01000017.1_24@PF00015_full_PFAM.311.492--3||RS_GCF_900115075.1_protein.faa_NZ_FOVG01000001.1_2067@PF00015_full_PFAM.315.506--11||RS_GCF_900116385.1_protein.faa_NZ_FPCI01000001.1_105@PF00015_full_PFAM.498.702--2||RS_GCF_900116645.1_protein.faa_NZ_FPBO01000002.1_21@PF00015_full_PFAM.322.520--1||RS_GCF_900116645.1_protein.faa_NZ_FPBO01000002.1_268@PF00015_full_PFAM.315.504--5||RS_GCF_900116645.1_protein.faa_NZ_FPBO01000010.1_13@PF00015_full_PFAM.442.627--22||RS_GCF_900116645.1_protein.faa_NZ_FPBO01000018.1_16@PF00015_full_PFAM.322.502--1||RS_GCF_900116645.1_protein.faa_NZ_FPBO01000020.1_69@PF00015_full_PFAM.320.500--2||RS_GCF_900116645.1_protein.faa_NZ_FPBO01000022.1_28@PF00015_full_PFAM.320.510--1||RS_GCF_900116645.1_protein.faa_NZ_FPBO01000031.1_21@PF00015_full_PFAM.278.499--2||RS_GCF_900116645.1_protein.faa_NZ_FPBO01000031.1_6@PF00015_full_PFAM.315.506--7||RS_GCF_900116645.1_protein.faa_NZ_FPBO01000041.1_17@PF00015_full_PFAM.315.503--1||RS_GCF_900116645.1_protein.faa_NZ_FPBO01000047.1_7@PF00015_full_PFAM.320.501--5||RS_GCF_900116645.1_protein.faa_NZ_FPBO01000048.1_24@PF00015_full_PFAM.318.516--24||RS_GCF_900116645.1_protein.faa_NZ_FPBO01000048.1_25@PF00015_full_PFAM.328.518--1||RS_GCF_900119825.1_protein.faa_NZ_FPKR01000013.1_79@PF00015_full_PFAM.310.514--1||RS_GCF_900129765.1_protein.faa_NZ_FQWU01000001.1_1154@PF00015_full_PFAM.313.517--9||RS_GCF_900129765.1_protein.faa_NZ_FQWU01000001.1_1310@PF00015_full_PFAM.315.500--6||RS_GCF_900129765.1_protein.faa_NZ_FQWU01000001.1_1918@PF00015_full_PFAM.445.626--15||RS_GCF_900129765.1_protein.faa_NZ_FQWU01000001.1_340@PF00015_full_PFAM.325.515--28||RS_GCF_900129765.1_protein.faa_NZ_FQWU01000001.1_364@PF00015_full_PFAM.315.502--23||RS_GCF_900129765.1_protein.faa_NZ_FQWU01000002.1_1294@PF00015_full_PFAM.322.533--21||RS_GCF_900129765.1_protein.faa_NZ_FQWU01000002.1_284@PF00015_full_PFAM.316.503--1||RS_GCF_900129765.1_protein.faa_NZ_FQWU01000002.1_463@PF00015_full_PFAM.318.508--30||RS_GCF_900129765.1_protein.faa_NZ_FQWU01000002.1_464@PF00015_full_PFAM.321.517--25||RS_GCF_900129765.1_protein.faa_NZ_FQWU01000003.1_303@PF00015_full_PFAM.312.504--51||RS_GCF_900129765.1_protein.faa_NZ_FQWU01000003.1_337@PF00015_full_PFAM.456.653--7||RS_GCF_900129765.1_protein.faa_NZ_FQWU01000008.1_54@PF00015_full_PFAM.325.509--16||RS_GCF_900129825.1_protein.faa_NZ_FQWZ01000001.1_155@PF00015_full_PFAM.801.987--3||RS_GCF_900129825.1_protein.faa_NZ_FQWZ01000001.1_316@PF00015_full_PFAM.667.862--4||RS_GCF_900130075.1_protein.faa_NZ_LT671418.1_1047@PF00015_full_PFAM.310.533--1||RS_GCF_900130075.1_protein.faa_NZ_LT671418.1_3162@PF00015_full_PFAM.316.522--1||RS_GCF_900130075.1_protein.faa_NZ_LT671418.1_3167@PF00015_full_PFAM.315.506--2||RS_GCF_900142965.1_protein.faa_NZ_FRCQ01000044.1_7@PF00015_full_PFAM.319.498--2||RS_GCF_900167055.1_protein.faa_NZ_FUXP01000012.1_80@PF00015_full_PFAM.632.832--1||RS_GCF_900188095.1_protein.faa_NZ_FZOT01000028.1_44@PF00015_full_PFAM.315.508--2||RS_GCF_901827155.1_protein.faa_NZ_LR594659.1_1752@PF00015_full_PFAM.313.511--30||RS_GCF_901827155.1_protein.faa_NZ_LR594659.1_1754@PF00015_full_PFAM.316.531--4||RS_GCF_901827175.1_protein.faa_NZ_LR594662.1_2074@PF00015_full_PFAM.314.508--3||RS_GCF_901827175.1_protein.faa_NZ_LR594662.1_2077@PF00015_full_PFAM.314.523--2||RS_GCF_901827175.1_protein.faa_NZ_LR594662.1_2233@PF00015_full_PFAM.314.502--1||RS_GCF_901827185.1_protein.faa_NZ_LR594671.1_3589@PF00015_full_PFAM.326.511--3||RS_GCF_901827185.1_protein.faa_NZ_LR594671.1_3592@PF00015_full_PFAM.314.492--1||RS_GCF_901827205.1_protein.faa_NZ_LR594675.1_1838@PF00015_full_PFAM.315.514--8||RS_GCF_901827205.1_protein.faa_NZ_LR594675.1_1839@PF00015_full_PFAM.315.508--2||RS_GCF_901827205.1_protein.faa_NZ_LR594675.1_3296@PF00015_full_PFAM.221.422--1||RS_GCF_902459725.1_protein.faa_NZ_CABPSH010000007.1_25@PF00015_full_PFAM.473.684--2||RS_GCF_902459725.1_protein.faa_NZ_CABPSH010000012.1_86@PF00015_full_PFAM.314.510--1||RS_GCF_902459765.1_protein.faa_NZ_CABPSP010000005.1_185@PF00015_full_PFAM.318.507--1||RS_GCF_902506415.1_protein.faa_NZ_LR733275.1_1128@PF00015_full_PFAM.319.518--2||RS_GCF_902506415.1_protein.faa_NZ_LR733275.1_1577@PF00015_full_PFAM.433.660--3||RS_GCF_902506415.1_protein.faa_NZ_LR733275.1_1578@PF00015_full_PFAM.432.645--5||RS_GCF_902506415.1_protein.faa_NZ_LR733275.1_2149@PF00015_full_PFAM.326.516--8||RS_GCF_902506415.1_protein.faa_NZ_LR733275.1_231@PF00015_full_PFAM.319.497--4||RS_GCF_902506415.1_protein.faa_NZ_LR733275.1_3391@PF00015_full_PFAM.456.647--11||RS_GCF_902506415.1_protein.faa_NZ_LR733275.1_4259@PF00015_full_PFAM.317.499--2||RS_GCF_902506415.1_protein.faa_NZ_LR733275.1_4280@PF00015_full_PFAM.319.508--4||RS_GCF_902506415.1_protein.faa_NZ_LR733275.1_597@PF00015_full_PFAM.326.508--1||RS_GCF_902506415.1_protein.faa_NZ_LR733275.1_742@PF00015_full_PFAM.315.510--46||RS_GCF_902506415.1_protein.faa_NZ_LR733275.1_800@PF00015_full_PFAM.320.541--26||RS_GCF_902506415.1_protein.faa_NZ_LR733275.1_987@PF00015_full_PFAM.308.498--103||RS_GCF_905220835.1_protein.faa_NZ_CAJNAZ010000035.1_27@PF00015_full_PFAM.321.498--6:scovhsp_avg=70.9777611424623:scovhsp_max=96.3:scovhsp_min=50.0:scovhsp_std=11.075460190789245:scovhsp_sum=616299.9000000001:send_avg=143.7417943107221:send_max=239.0:send_min=25.0:send_std=31.356219805395767:send_sum=1248110.0:sstart_avg=18.83358286306576:sstart_max=87.0:sstart_min=1.0:sstart_std=15.82443169515655:sstart_sum=163532.0])0.782:0.00361287[&&NHX:Sample_counter=rhizpot1--5029||rhizpot2--1078||rhizpot3--4142||rhiztom1--1659||rhiztom2--1489||rhiztom3--2059:Type_counter=GTDB--12948||capture--15456:besthit_avg=88.99634290631387:besthit_max=100.0:besthit_min=43.4:besthit_std=8.699993419851896:besthit_sum=827399.0:bitscore_avg=191.99378294073358:bitscore_max=277.0:bitscore_min=38.9:bitscore_std=50.356356670505356:bitscore_sum=1784966.2000000002:capture_class_counter=c__AB16--1||c__ABY1--1||c__AC1--1||c__Acidimicrobiia--1||c__Acidobacteriae--27||c__Actinomycetia--23||c__Alphaproteobacteria--845||c__Anaeroferrophillalia--1||c__Anaerolineae--7||c__BSN033--1||c__Bacilli--97||c__Bacteriovoracia--1||c__Bacteroidia--23||c__Bdellovibrionia--6||c__Bdellovibrionia_A--6||c__Blastocatellia--3||c__Campylobacteria--9||c__Chitinivibrionia--2||c__Chloroflexia--1||c__Clostridia--621||c__Cyanobacteriia--37||c__Dehalococcoidia--4||c__Deinococci--1||c__Desulfarculia--6||c__Desulfitobacteriia--5||c__Desulfobaccia--1||c__Desulfobacteria--29||c__Desulfobulbia--10||c__Desulfomonilia--6||c__Desulfotomaculia--3||c__Desulfovibrionia--27||c__Desulfuromonadia--402||c__E2--18||c__Elusimicrobia--3||c__Fibrobacteria--1||c__GCA-002687715--3||c__GWC2-55-46--2||c__Gammaproteobacteria--12563||c__Gemmatimonadetes--21||c__Geothermincolia--3||c__Halanaerobiia--1||c__Halobacteria--44||c__Holophagae--80||c__JACRDZ01--2||c__JACRGO01--1||c__JADFXK01--1||c__JADJOY01--2||c__Kapabacteria--3||c__Kiritimatiellae--6||c__Koll11--2||c__Krumholzibacteria--4||c__Ktedonobacteria--2||c__Lentisphaeria--1||c__Leptospirae--5||c__Limnochordia--2||c__Lokiarchaeia--3||c__MBNT15--1||c__MSB-5A5--1||c__Magnetococcia--43||c__Methanomicrobia--1||c__Methanosarcinia--1||c__Methylomirabilia--1||c__Moduliflexia--7||c__Mor1--3||c__Myxococcia--106||c__Negativicutes--20||c__Nitrospiria--4||c__Oligoflexia--4||c__Peptococcia--4||c__Phycisphaerae--15||c__Planctomycetia--6||c__Polyangia--25||c__Proteinivoracia--2||c__RBG-13-43-22--2||c__RBG-16-71-46--2||c__SAR324--7||c__SZUA-567--4||c__Sericytochromatia--1||c__Spirochaetia--20||c__Synergistia--9||c__Syntrophia--2||c__Syntrophobacteria--12||c__Syntrophorhabdia--2||c__Thermoanaerobaculia--9||c__Thermococci--4||c__Thermodesulfovibrionia--2||c__Thermoleophilia--26||c__UBA10030--1||c__UBA10988--3||c__UBA11346--1||c__UBA1135--4||c__UBA12135--2||c__UBA4802--13||c__UBA4882--2||c__UBA5301--1||c__UBA6099--1||c__UBA6911--2||c__UBA727--3||c__UBA7883--6||c__UBA9217--2||c__Vampirovibrionia--1||c__Verrucomicrobiae--54||c__Vicinamibacteria--2||c__WTBG01--2||c__XYA12-FULL-58-9--26||c__Zetaproteobacteria--3:capture_domain_counter=d__Archaea--71||d__Bacteria--15385:capture_family_counter=f__0-14-0-80-60-11--1||f__AK92--1||f__AKS1--2||f__Acetobacteraceae--34||f__Acidaminobacteraceae--1||f__Acidibacillaceae--1||f__Acidobacteriaceae--11||f__Acutalibacteraceae--32||f__Aeromonadaceae--17||f__Ahniellaceae--1||f__Alcanivoracaceae--14||f__Alkalispirochaetaceae--2||f__Alteromonadaceae--22||f__Aminobacteriaceae--4||f__Anaerohalosphaeraceae--3||f__Anaeromusaceae--2||f__Anaeromyxobacteraceae--59||f__Anaerotignaceae--1||f__Anaerovoracaceae--7||f__Ancalomicrobiaceae--3||f__Anoxybacillaceae--2||f__Anoxymicrobiaceae--1||f__Aquaspirillaceae--1||f__Aquisalimonadaceae--1||f__Azospirillaceae--27||f__B13-G15--1||f__BM103--1||f__BMS3ABIN01--2||f__Bacillaceae--3||f__Bacillaceae_C--2||f__Bacillaceae_G--1||f__Bacillaceae_J--1||f__Bacteriovoracaceae--1||f__Bdellovibrionaceae--6||f__Beijerinckiaceae--82||f__Brevibacillaceae--2||f__Bryobacteraceae--16||f__Bu05--1||f__Burkholderiaceae--9059||f__Butyricicoccaceae--12||f__CAIMTB01--2||f__CAINFC01--2||f__CAIOGM01--371||f__CAIOZP01--1||f__CAIRTM01--2||f__CAIVKH01--1||f__CAIYYI01--1||f__CAJPTX01--8||f__CSP1-6--1||f__Caldilineaceae--2||f__Campylobacteraceae--1||f__Casimicrobiaceae--58||f__Casp-alpha2--1||f__Caulobacteraceae--124||f__Celerinatantimonadaceae--2||f__Cellulomonadaceae--4||f__Cellulosilyticaceae--1||f__Cellvibrionaceae--7||f__Chitinibacteraceae--8||f__Chitinimonadaceae--5||f__Chitinispirillaceae--1||f__Chromatiaceae--25||f__Chromobacteriaceae--35||f__Chthoniobacteraceae--1||f__Clostridiaceae--3||f__Cohaesibacteraceae--1||f__Competibacteraceae--32||f__Cyclobacteriaceae--1||f__DC0425bin3--1||f__DRQE01--1||f__DSDE01--1||f__DSM-103792--3||f__DSM-18226--1||f__DSM-21159--3||f__DSM-6294--1||f__DSM-9756--3||f__DSWB01--1||f__DTU010--1||f__Defluviitaleaceae--1||f__Deinococcaceae--1||f__Desulfarculaceae--6||f__Desulfatirhabdiaceae--5||f__Desulfitobacteriaceae--1||f__Desulfobacteraceae--2||f__Desulfobulbaceae--1||f__Desulfococcaceae--12||f__Desulfohalotomaculaceae--1||f__Desulfonatronaceae--1||f__Desulfoplanaceae--1||f__Desulfosarcinaceae--3||f__Desulfosudaceae--1||f__Desulfotomaculaceae--1||f__Desulfovibrionaceae--25||f__Desulfurivibrionaceae--9||f__Dethiosulfovibrionaceae--3||f__Devosiaceae--10||f__Dialisteraceae--1||f__Dongiaceae--5||f__Ectothiorhodospiraceae--1||f__Elsteraceae--2||f__Enterobacteriaceae--567||f__EtOH8--1||f__Eubacteriaceae--3||f__Exiguobacteraceae--1||f__F1-12-MAGs170--1||f__F1-60-MAGs149--1||f__FACHB-46--1||f__FACHB-T130--1||f__Fen-1088--3||f__Ferrovibrionaceae--5||f__Flavobacteriaceae--5||f__GAS474--1||f__GCA-001735895--8||f__GCA-002686595--1||f__GCA-002687715--3||f__GCA-002753745--1||f__GCA-002838935--18||f__GCA-2696645--3||f__GCA-2729495--2||f__GCA-2731375--2||f__GRL18--1||f__GWC2-55-46--1||f__GWC2-71-9--7||f__GWF2-57-35--1||f__Ga0077523--18||f__Ga0077536--1||f__Gallaecimonadaceae--1||f__Gallionellaceae--10||f__Geitlerinemaceae--15||f__Gemmataceae--2||f__Gemmatimonadaceae--11||f__Geobacteraceae--18||f__Geodermatophilaceae--2||f__Geopsychrobacteraceae--5||f__Gp22-AA2--3||f__Gp7-AA8--1||f__HTCC2089--2||f__Haliangiaceae--4||f__Halieaceae--3||f__Haloarculaceae--9||f__Halobacteriaceae--1||f__Haloferacaceae--14||f__Halomonadaceae--154||f__Halothermotrichaceae--1||f__Halothiobacillaceae--2||f__Helicobacteraceae--7||f__Heliobacteriaceae--4||f__Holophagaceae--80||f__Hyphomicrobiaceae--1||f__Isosphaeraceae--2||f__J111--2||f__JAABTS01--2||f__JAADEO01--1||f__JABDLF01--1||f__JABURT01--16||f__JACIWP01--2||f__JACORV01--1||f__JACPNS01--1||f__JACQBZ01--1||f__JACRDZ01--2||f__JACRGO01--1||f__JACRGQ01--2||f__JACRLM01--3||f__JADFXK01--1||f__JADFZZ01--6||f__JADGCD01--1||f__JADJOY01--2||f__JADJPG01--1||f__JAEEML01--22||f__JAFLCR01--1||f__JAFLEE01--2||f__JAFNAJ01--1||f__JAHJQQ01--1||f__Kangiellaceae--1||f__Ketobacteraceae--1||f__Kiloniellaceae--1||f__Kordiimonadaceae--2||f__Ktedonobacteraceae--2||f__Kyrpidiaceae--1||f__LZORAL124-64-63--4||f__Lachnospiraceae--400||f__Leptospiraceae--5||f__MBNT15--1||f__Magnetaquicoccaceae--39||f__Magnetococcaceae--1||f__Magnetospirillaceae--14||f__Maricaulaceae--3||f__Marinilabiliaceae--1||f__Mariprofundaceae--3||f__Methanomicrobiaceae--1||f__Methanosarcinaceae--1||f__Methylococcaceae--2||f__Methylomonadaceae--13||f__Methylophagaceae--6||f__Methylophilaceae--46||f__Microbacteriaceae--1||f__Microcoleaceae--14||f__Micromonosporaceae--12||f__Micropepsaceae--10||f__Miltoncostaeaceae--1||f__Moduliflexaceae--7||f__Moraxellaceae--8||f__Motilibacteraceae--1||f__Myxococcaceae--46||f__NBRC-103111--11||f__Natrialbaceae--15||f__Natronospirillaceae--3||f__Nevskiaceae--128||f__Nitrincolaceae--5||f__Nitrococcaceae--1||f__Nitrosomonadaceae--88||f__Nitrospiraceae--3||f__Oceanibaculaceae--3||f__Oleiphilaceae--19||f__Oligoflexaceae--4||f__Opitutaceae--14||f__Oscillatoriaceae--2||f__Oscillospiraceae--98||f__PHBD01--1||f__PUMT01--1||f__PWMO01--1||f__PWPN01--1||f__PWYM01--1||f__PXBQ01--1||f__PXRE01--5||f__Paenibacillaceae--66||f__Palsa-1400--1||f__Pelotomaculaceae--1||f__Phormidesmiaceae--3||f__Phreatobacteraceae--2||f__Planococcaceae--2||f__Pleomorphomonadaceae--6||f__Polyangiaceae--10||f__Pontiellaceae--2||f__Porticoccaceae--4||f__Propionisporaceae--1||f__Pseudomonadaceae--314||f__Pseudonocardiaceae--1||f__Pseudopelobacteraceae--5||f__Psychrobiaceae--1||f__Pyrinomonadaceae--3||f__RBG-13-43-22--2||f__RBG-13-55-18--2||f__RBG-16-58-11--4||f__RBG-16-71-46--2||f__RGZB01--1||f__RUG14156--1||f__Rhizobiaceae--173||f__Rhodanobacteraceae--36||f__Rhodobacteraceae--37||f__Rhodocyclaceae--128||f__Rhodospirillaceae--6||f__Rhodothalassiaceae--2||f__Roseiflexaceae--1||f__Ruminococcaceae--44||f__S139-57--4||f__SG8-39--2||f__SG8-41--2||f__SKK-01--1||f__SKWO01--1||f__SLAA01--1||f__SLND01--6||f__SM1A02--2||f__SM23-30--1||f__SM23-33--2||f__SOKP01--3||f__SZAS-1--1||f__SZUA-152--3||f__SZUA-229--6||f__SZUA-35--1||f__SZUA-36--3||f__SZUA-540--1||f__SZUA-567--4||f__Salinisphaeraceae--3||f__Sandaracinaceae--8||f__Sedimentibacteraceae--2||f__Sedimenticolaceae--5||f__Selenomonadaceae--14||f__Shewanellaceae--13||f__Solirubrobacteraceae--21||f__SpSt-1174--1||f__Sphingomonadaceae--124||f__Spirochaetaceae_B--4||f__Spirulinaceae--1||f__Spongiibacteraceae--5||f__Sporolactobacillaceae--1||f__Stappiaceae--9||f__Stellaceae--2||f__Steroidobacteraceae--14||f__Streptosporangiaceae--2||f__Sulfuricellaceae--7||f__Sulfuriferulaceae--2||f__Sulfurimonadaceae--1||f__Synergistaceae--1||f__Syntrophobacteraceae--9||f__Syntrophorhabdaceae--2||f__TH1-2--1||f__Tenderiaceae--1||f__Tenuifilaceae--1||f__Tepidiformaceae--4||f__Terasakiellaceae--1||f__Thalassobaculaceae--4||f__Thalassospiraceae--9||f__Thermococcaceae--4||f__Thermovirgaceae--1||f__Thioalkalivibrionaceae--4||f__Thiobacillaceae--258||f__Thiohalomonadaceae--3||f__Thiohalospiraceae--1||f__Thiomicrospiraceae--2||f__Thiotrichaceae--15||f__Tistrellaceae--1||f__Treponemataceae--3||f__Trichloromonadaceae--1||f__Tumebacillaceae--2||f__UBA10450--1||f__UBA10575--1||f__UBA1062--6||f__UBA10988--3||f__UBA11320--6||f__UBA11346--1||f__UBA11358--11||f__UBA12059--8||f__UBA12075--1||f__UBA1268--2||f__UBA1319--4||f__UBA1321--2||f__UBA1924--3||f__UBA2245--1||f__UBA2363--1||f__UBA2386--3||f__UBA2770--10||f__UBA2999--1||f__UBA3002--2||f__UBA3824--3||f__UBA4417--2||f__UBA4661--3||f__UBA4975--2||f__UBA5066--8||f__UBA5070--1||f__UBA5301--1||f__UBA5335--2||f__UBA5368--9||f__UBA5518--14||f__UBA5550--4||f__UBA5745--4||f__UBA5852--3||f__UBA6109--1||f__UBA6429--1||f__UBA6663--1||f__UBA6902--2||f__UBA6906--1||f__UBA6915--2||f__UBA6960--2||f__UBA7701--1||f__UBA8199--1||f__UBA8346--1||f__UBA8363--2||f__UBA8416--2||f__UBA9214--3||f__UBA9217--2||f__UBA923--6||f__UBA929--1||f__UBA9464--5||f__UBA9959--3||f__UM-FILTER-46-8--1||f__UPPP01--1||f__UWMA-0217--2||f__Usitatibacteraceae--1||f__VGJW01--1||f__VGSZ01--3||f__Verruco-01--2||f__Vibrionaceae--21||f__W3P20-009--1||f__WMHbin7--2||f__WRLR01--15||f__WYBJ01--3||f__Wenzhouxiangellaceae--2||f__Woeseiaceae--14||f__XN24--5||f__XYA12-FULL-58-9--4||f__XYD2-FULL-50-16--1||f__Xanthobacteraceae--126||f__Xanthomonadaceae--1230||f__YB12-FULL-65-16--1||f__Zrk34--3:capture_genus_counter=g__1109--1||g__13-1-40CM-70-15--1||g__14-2--23||g__1XD42-69--1||g__1XD8-76--6||g__2-12-FULL-64-23--1||g__28-57-27--2||g__39-52-133--1||g__58-81--1||g__AG41--5||g__AK92--1||g__AP-15--1||g__AR8--1||g__Accumulibacter--9||g__Acetatifactor--14||g__Acetobacter--3||g__Acetobacterium--3||g__Achromobacter--1187||g__Achromobacter_A--7||g__Acidibacillus--1||g__Acidiphilium--1||g__Acidisphaera--1||g__Acidovorax--287||g__Acidovorax_A--37||g__Acidovorax_C--13||g__Acinetobacter--5||g__Actinokineospora--1||g__Actinoplanes--7||g__Acutalibacter--12||g__Aeromonas--8||g__Afipia--4||g__Agarivorans--1||g__Agathobaculum--1||g__Aggregicoccus--3||g__Agrobacterium--3||g__Ahrensia--1||g__Albitalea--7||g__Alcanivorax--13||g__Alcanivorax_A--1||g__Algihabitans--1||g__Aliagarivorans--1||g__Alicycliphilus--237||g__Aliikangiella--1||g__Aliivibrio--3||g__Alishewanella--2||g__Alkalimonas--1||g__Alkalispirochaeta--2||g__Allochromatium--5||g__Allorhizobium--23||g__Allosphingosinicella--1||g__Alpha-05--2||g__Alsobacter--1||g__Alteraurantiacibacter--1||g__Alteromonas--3||g__Amantichitinum--1||g__Aminidesulfovibrio--1||g__Aminipila--1||g__Aminivibrio--1||g__An92--1||g__Anaeromusa--2||g__Anaeromyxobacter--5||g__Anaerotruncus--4||g__Anaerovibrio--5||g__Andreprevotia--2||g__Angelakisella--3||g__Anoxybacillus_B--1||g__Anoxymicrobium--1||g__Aquabacterium--912||g__Aquabacterium_A--57||g__Aquabacterium_B--168||g__Aquamicrobium_A--2||g__Aquidulcibacter--1||g__Aquincola--30||g__Aquisalimonas--1||g__Aquitalea--6||g__Archangium_A--18||g__Arenimonas--2||g__Arhodomonas--1||g__Aromatoleum--2||g__Ascidiaceihabitans--1||g__Asticcacaulis--3||g__Atlantibacter--1||g__Aureimonas--10||g__Avoscillospira_A--2||g__Azoarcus--3||g__Azoarcus_C--3||g__Azoarcus_F--2||g__Azohydromonas--12||g__Azonexus--30||g__Azorhizobium--3||g__Azospira_A--1||g__Azospirillum--16||g__Azotobacter--1||g__B13-G15--1||g__B1Sed10-166--1||g__BG8--1||g__BIGb0383--2||g__BM506--1||g__BOG-908--1||g__BOG-933--2||g__BOG-994--1||g__BRH-c0--2||g__Bacillus--3||g__Bacillus_A--1||g__Bacillus_AH--1||g__Bacterioplanes--1||g__Bacteriovorax--1||g__Bacteroides_D--8||g__Baekduia--1||g__Bdellovibrio--4||g__Belnapia--1||g__Bilifractor--2||g__Blastococcus--1||g__Blastomonas--1||g__Blautia--1||g__Bog-105--1||g__Bog-375--1||g__Bordetella--3||g__Bordetella_A--10||g__Bordetella_B--18||g__Bordetella_C--6||g__Bosea--22||g__Bradyrhizobium--65||g__Brenneria--4||g__Brevibacillus--1||g__Brevundimonas--4||g__Bu05--1||g__Burkholderia--100||g__Buttiauxella--2||g__Butyribacter--2||g__Butyricicoccus--2||g__CADEDH01--1||g__CADEED01--3||g__CADEEH01--5||g__CADEFT01--4||g__CAG-115--14||g__CAG-317--4||g__CAG-510--14||g__CAG-590--1||g__CAG-632--6||g__CAG-791--1||g__CAG-95--2||g__CAHJWH01--3||g__CAIKUF01--2||g__CAIKVZ01--8||g__CAILRJ01--2||g__CAIMTB01--2||g__CAIMWS01--4||g__CAIMXF01--5||g__CAINDZ01--4||g__CAINFC01--2||g__CAIOGM01--371||g__CAIOYC01--5||g__CAIOZP01--1||g__CAIQQQ01--1||g__CAIRTM01--2||g__CAITIQ01--5||g__CAITJF01--6||g__CAITOL01--1||g__CAITWF01--2||g__CAIVKH01--1||g__CAIVXW01--2||g__CAIWAH01--5||g__CAIWHR01--58||g__CAIXEA01--1||g__CAIXRL01--2||g__CAIXXC01--1||g__CAIYJE01--1||g__CAIYLH01--1||g__CAIYOY01--1||g__CAIYPG01--1||g__CAIYPH01--1||g__CAIYYI01--1||g__CAIZDL01--1||g__CAJARJ01--1||g__CAJBIL01--4||g__CAJCBL01--2||g__CFH-S0501--1||g__CG2-30-60-27--1||g__CGMCC-1-18722--1||g__COE1--13||g__CYSP01--1||g__Caballeronia--81||g__Caccovicinus--6||g__Caldimonas--34||g__Calidifontibacillus--1||g__Campylobacter_A--1||g__Candidimonas_A--1||g__Caproicibacter--2||g__Caproiciproducens--11||g__Carboxylicivirga--1||g__Castellaniella--9||g__Caulobacter--58||g__Cedecea--5||g__Cellulomonas--4||g__Centipeda--2||g__Cereibacter_A--1||g__Chimaeribacter--3||g__Chitinimonas--5||g__Chitiniphilus--1||g__Chitinispirillum--1||g__Chitinolyticbacter--1||g__Choladocola--9||g__Chromatium--1||g__Chromobacterium--16||g__Chromohalobacter--2||g__Chth-196--1||g__Chthonobacter--1||g__Citrobacter--10||g__Citrobacter_A--7||g__Citrobacter_B--11||g__Citrobacter_C--1||g__Clostridium_AM--2||g__Clostridium_E--5||g__Clostridium_I--1||g__Clostridium_Q--4||g__Cobetia--1||g__Cognaticolwellia--1||g__Cohaesibacter--1||g__Cohnella--24||g__Comamonas--80||g__Comamonas_C--2||g__Competibacter_A--4||g__Conexibacter--1||g__Consotaella--2||g__Contendobacter--26||g__Coprocola--1||g__Copromonas--1||g__Corallococcus--8||g__Corticimicrobacter--2||g__Crenobacter--1||g__Cronobacter--14||g__Cucumibacter--4||g__Cupriavidus--263||g__Curvibacter--96||g__Curvivirga--1||g__DRQN01--3||g__DSCM01--1||g__DSDE01--1||g__DSPX01--1||g__DSUX01--1||g__DSWB01--1||g__DTOO01--1||g__DTPO01--2||g__Dactylosporangium--2||g__Deinococcus--1||g__Delta-02--2||g__Denitromonas--1||g__Derxia--1||g__Desulfarculus--2||g__Desulfocurvibacter--1||g__Desulfohalotomaculum--1||g__Desulfolutivibrio--4||g__Desulfonatronum--1||g__Desulfonema_B--10||g__Desulfoplanes--1||g__Desulfosarcina--3||g__Desulfosoma--3||g__Desulfosporosinus--1||g__Desulfosudis--1||g__Desulfotignum--2||g__Desulfotomaculum--1||g__Desulfovibrio_R--2||g__Dethiosulfovibrio--3||g__Devosia--3||g__Devosia_A--3||g__Dialister--1||g__Dickeya--33||g__Dictyobacter--1||g__Dokdonella--2||g__Dokdonella_A--2||g__Dongia--4||g__Duganella--256||g__Dyella--2||g__Dyella_A--2||g__Dyella_B--8||g__Dysosmobacter--24||g__ER4--9||g__ER46--1||g__Ectothiorhodospira--1||g__Edwardsiella--2||g__Eisenbergiella--36||g__Elioraea--1||g__Elstera--1||g__Emergencia--5||g__Ensifer--6||g__Ensifer_A--9||g__Enterenecus--6||g__Enterobacter--6||g__Enterobacter_B--2||g__Enterobacter_D--8||g__Enterocloster--20||g__Enterovibrio--1||g__Eoetvoesia--2||g__Epulopiscium_C--1||g__Erwinia--29||g__Erwinia_B--10||g__Erythrobacter--14||g__Eubacterium_F--3||g__Eubacterium_J--3||g__Eubacterium_Q--1||g__Ewingella--3||g__Exiguobacterium_A--1||g__Extensimonas--2||g__F1-120-MAGs170--1||g__FACHB-40--1||g__FACHB-46--1||g__FEB-7--1||g__FEN-1139--1||g__FEN-1191--5||g__FEN-1350--1||g__FREY01--1||g__FT1-020--3||g__FW300-bin19--1||g__Faecalibacterium--1||g__Fen-1137--3||g__Fen-1245--1||g__Fen-1255--1||g__Fen-999--10||g__Ferrovibrio--5||g__Flavobacterium--5||g__Flavonifractor--3||g__Formivibrio--1||g__Franconibacter--5||g__Fundidesulfovibrio--1||g__Fusibacter--1||g__GAS474--1||g__GCA-002838935--18||g__GCA-002840015--8||g__GCA-2696645--2||g__GCA-2731375--2||g__GCA-2732755--2||g__GCA-2737725--2||g__GCA-2746365--3||g__GCF-000787395--1||g__GRL18--1||g__GWF2-57-35--1||g__Ga0077526--18||g__Ga0077548--1||g__Gallaecimonas--1||g__Gallionella--2||g__Gemmata--1||g__Gemmatimonas--4||g__Gemmobacter_B--3||g__Geoanaerobacter--3||g__Geobacillus--1||g__Geobacter--1||g__Geodermatophilus--1||g__Geomonas--14||g__Geothrix--78||g__Giesbergeria--63||g__Gilvimarinus--1||g__Gluconacetobacter--12||g__Gp22-AA3--3||g__Granulicella_D--1||g__HA3dbin3--1||g__HCHbin5--1||g__HIMB11--1||g__HRBIN29--1||g__Hahella--6||g__Haliea--2||g__Haloarcula--1||g__Halobacterium--1||g__Halobiforma--1||g__Halochromatium--1||g__Haloferax--1||g__Haloglomus--3||g__Halomicronema--1||g__Halomonas--82||g__Halomonas_A--17||g__Halomonas_B--2||g__Halomonas_C--6||g__Halomonas_E--12||g__Halomonas_F--5||g__Halonotius--2||g__Haloplanus--1||g__Halorientalis--2||g__Halorubrum--10||g__Halotalea--1||g__Haloterrigena--1||g__Halothermothrix--1||g__Halovivax--3||g__Halovulum--1||g__Hartmannibacter--1||g__Helicobacter--1||g__Helicobacter_A--1||g__Helicobacter_E--5||g__Heliophilum--4||g__Herbaspirillum--49||g__Herminiimonas--11||g__Heyndrickxia--1||g__Hoeflea--11||g__Holophaga--1||g__HyVt-560--2||g__Hydrogenispora--1||g__Hydrogenoanaerobacterium--1||g__Hydrogenophaga--180||g__Hydrogenovibrio--1||g__Hylemonella--644||g__Hyphomicrobium--1||g__Ideonella--29||g__Ideonella_A--123||g__Inhella--2||g__Insolitispirillum--1||g__Iodidimonas--2||g__Iodobacter--1||g__Izhakiella--1||g__J005--2||g__J095--2||g__J108--1||g__JAABTD01--2||g__JAABTS01--2||g__JAACFB01--1||g__JAACFE01--3||g__JAADHU01--1||g__JAANAU01--22||g__JAATFS01--3||g__JAAUQA01--1||g__JAAXXJ01--2||g__JAAYDF01--1||g__JAAYGU01--1||g__JAAYHC01--1||g__JAAYML01--1||g__JAAYOR01--3||g__JAAYUR01--1||g__JABBTK01--2||g__JABDLF01--1||g__JABDPF01--2||g__JABEVH01--2||g__JABFWF01--1||g__JABFXC01--2||g__JABFXX01--2||g__JABIRP01--1||g__JABURT01--16||g__JABWBB01--1||g__JABZFP01--3||g__JACCES01--2||g__JACCZX01--1||g__JACIWP01--2||g__JACMIM01--1||g__JACMLC01--2||g__JACNJF01--5||g__JACOUT01--2||g__JACPNS01--1||g__JACPOQ01--1||g__JACQAX01--6||g__JACQEX01--2||g__JACQFA01--1||g__JACQVF01--1||g__JACQWU01--2||g__JACQXA01--3||g__JACQYA01--1||g__JACQZT01--1||g__JACRCG01--1||g__JACRCI01--1||g__JACRCK01--1||g__JACRCV01--4||g__JACRDC01--2||g__JACRGO01--1||g__JACRLF01--1||g__JACRPB01--1||g__JACWAD01--2||g__JADFXK01--1||g__JADFZC01--4||g__JADFZZ01--6||g__JADGCD01--1||g__JADGNZ01--1||g__JADJBS01--15||g__JADJCH01--2||g__JADJDQ01--2||g__JADJOM01--1||g__JADJOY01--2||g__JADJPG01--1||g__JADJWY01--2||g__JADJYF01--1||g__JADKCZ01--1||g__JADKHK01--1||g__JAEEML01--22||g__JAENIX01--1||g__JAEUHS01--1||g__JAEUJP01--8||g__JAEUJQ01--1||g__JAEULV01--1||g__JAEUNM01--2||g__JAEUNX01--1||g__JAEUQQ01--1||g__JAFALK01--5||g__JAFAXH01--1||g__JAFDVJ01--1||g__JAFDVN01--1||g__JAFGCZ01--2||g__JAFGEJ01--2||g__JAFGFX01--1||g__JAFGGE01--1||g__JAFGQV01--1||g__JAFGWW01--2||g__JAFLCR01--1||g__JAFLEE01--2||g__JAGPUQ01--1||g__JAGXQV01--2||g__JAHILH01--1||g__JAHJQQ01--1||g__JCM-19050--1||g__Jannaschia--1||g__Janthinobacterium--85||g__JdFR-95--2||g__Jejubacter--1||g__Jiella--1||g__KK5--75||g__KMM-3653--2||g__Ketobacter--1||g__Kineobactrum--1||g__Kineothrix--13||g__Kinneretia--122||g__Kluyvera--2||g__Kordiimonas--2||g__Kosakonia--37||g__Kurthia--1||g__Kushneria--9||g__Kyrpidia--1||g__LMUX01--1||g__LX47W--3||g__Lachnoclostridium_B--6||g__Lacimicrobium--2||g__Lacrimispora--12||g__Lacunisphaera--2||g__Lawsonibacter--6||g__Leaf443--1||g__Leclercia--2||g__Lelliottia--3||g__Leptospira--4||g__Leptospira_A--1||g__Limnospira--1||g__Litorilinea--2||g__Lucifera--1||g__Luteibacter--6||g__Luteimonas--20||g__Luteimonas_B--1||g__Luteimonas_C--1||g__Lysobacter--66||g__Lysobacter_B--17||g__MD308--3||g__MED-G138--8||g__MGBC164599--4||g__MM2--2||g__MR-S7--69||g__MVZN01--8||g__MWDT01--1||g__Macondimonas--2||g__Magnetaquicoccus--13||g__Magnetofaba--1||g__Magnetospirillum--3||g__Mangrovitalea--1||g__Maricaulis--1||g__Marichromatium--6||g__Marinibacterium--1||g__Marinicauda--1||g__Marinobacter--8||g__Marinobacter_A--2||g__Marinobacterium--2||g__Marinospirillum--1||g__Massilia--1541||g__Mediterraneibacter--1||g__Melaminivora--1||g__Merdisoma--1||g__Mesobacillus--1||g__Methanolacinia--1||g__Methylibium--1||g__Methylobacter--1||g__Methylobacter_A--2||g__Methylobacterium--46||g__Methylomarinum--2||g__Methylomonas--6||g__Methylophaga--6||g__Methylophilus--9||g__Methylosinus--2||g__Methylotenera--31||g__Methyloversatilis--2||g__Methylovulum--2||g__Microbacterium--1||g__Microbulbifer--1||g__Microcoleus--13||g__Micromonospora_E--1||g__Microvirga--6||g__Microvirgula--1||g__Miltoncostaea--1||g__Minicystis--2||g__Mitsuaria--16||g__Mixta--1||g__Moduliflexus--5||g__Moraxella_A--1||g__Motilibacter--1||g__Muricomes--1||g__Myxococcus--7||g__NSJ-51--1||g__Natrarchaeobaculum--4||g__Natrinema--2||g__Natronolimnohabitans--1||g__Natronomonas--1||g__Natronorubrum--3||g__Neorhizobium--19||g__Neptunomonas--2||g__Nevskia--1||g__Nisaea--2||g__Nitrosomonas--88||g__Nitrospira_F--1||g__Nitrospirillum--4||g__Niveibacterium--3||g__Niveispirillum--4||g__Nodosilinea--2||g__Nonomuraea--2||g__Noviherbaspirillum--19||g__Noviherbaspirillum_A--137||g__Novosphingobium--17||g__Novosphingopyxis--1||g__Oceanibaculum--3||g__Oceanimonas--4||g__Oceanisphaera--1||g__Oceanispirochaeta--1||g__Ohtaekwangia--1||g__Oleiagrimonas--1||g__Oleidesulfovibrio--1||g__Omnitrophus_A--1||g__Opi-474--1||g__Opitutus--2||g__Oribacterium--13||g__Oricola--5||g__Oryzisolibacter--3||g__Oryzomonas--1||g__Oscillibacter--1||g__Oxalicibacterium--1||g__PALSA-894--1||g__PBB1--1||g__PFJX01--25||g__PH2015--3||g__PHBD01--1||g__PKWO01--9||g__PNKE01--1||g__PNKF01--2||g__PSRN01--1||g__PWLA01--1||g__PWMO01--1||g__PWYM01--1||g__PXAP01--1||g__PXBQ01--1||g__PXRE01--5||g__Pacificimonas--1||g__Paenibacillus--12||g__Paenibacillus_A--14||g__Paenibacillus_AB--1||g__Paenibacillus_B--4||g__Paenibacillus_D--1||g__Paenibacillus_F--1||g__Paenibacillus_G--9||g__Paenibacillus_J--1||g__Paenibacillus_O--1||g__Paenibacillus_T--1||g__Paenibacillus_Z--2||g__Palaeococcus--3||g__Palleronia--2||g__Palsa-1447--2||g__Palsa-288--1||g__Palsa-343--2||g__Palsa-513--1||g__Palsa-881--4||g__Paludibacterium--6||g__Paludibaculum--3||g__Panacagrimonas--96||g__Pandoraea--26||g__Pannonibacter--3||g__Pantoea--316||g__Paraburkholderia--257||g__Paracoccus--1||g__Paralachnospira--1||g__Paralachnospira_A--1||g__Pararheinheimera--2||g__Pararhizobium--5||g__Pararhodospirillum--1||g__Pararobbsia--5||g__Parerythrobacter--7||g__Patulibacter--16||g__Paucibacter--4||g__Paucibacter_A--10||g__Paucimonas--15||g__Pectobacterium--3||g__Pelagerythrobacter--3||g__Pelethomonas--30||g__Pelomonas--28||g__Pelotomaculum_B--1||g__Pelovirga--3||g__Permianibacter--3||g__Phaeospirillum--8||g__Phenylobacterium--47||g__Photobacterium--4||g__Phreatobacter--2||g__Phytobacter--6||g__Piscinibacter--20||g__Planktothricoides--1||g__Planosporangium--2||g__Pleomorphomonas--4||g__Polaromonas--21||g__Pontibacterium--1||g__Pontiella--2||g__Porticoccus--1||g__Prosthecomicrobium_A--2||g__Pseudescherichia--1||g__Pseudoalteromonas--6||g__Pseudobutyricicoccus--2||g__Pseudodesulfovibrio--9||g__Pseudoduganella--112||g__Pseudofulvimonas--1||g__Pseudogulbenkiania--2||g__Pseudolabrys--25||g__Pseudomaricurvus--2||g__Pseudomonas--10||g__Pseudomonas_A--59||g__Pseudomonas_B--5||g__Pseudomonas_D--13||g__Pseudomonas_E--195||g__Pseudomonas_F--23||g__Pseudomonas_K--4||g__Pseudomonas_M--1||g__Pseudomonas_O--2||g__Pseudomonas_S--2||g__Pseudoprimorskyibacter--1||g__Pseudorhizobium--17||g__Pseudorhodoferax--16||g__Pseudoteredinibacter--1||g__Pseudoxanthomonas--10||g__Pseudoxanthomonas_A--116||g__Pseudoxanthomonas_B--1||g__Psychrobium--1||g__Pulveribacter--4||g__QGON01--1||g__QS-1-68-17--2||g__QUBU01--2||g__QWOP01--1||g__QWPN01--1||g__QXXE01--3||g__QZKY01--4||g__Qipengyuania--2||g__Quinella--2||g__R267--53||g__RAAP-1--5||g__RBG-16-49-21--1||g__RBG-16-58-11--4||g__RDXE01--1||g__RDYZ01--15||g__REEB85--1||g__RGIG1711--1||g__RGIG2163--1||g__RGIG3528--1||g__RGIG4057--1||g__RGIG6904--1||g__RGZB01--1||g__RHBSTW-00994--1||g__RI-92--1||g__RUG11977--1||g__RUG14156--1||g__Rahnella--3||g__Ralstonia--28||g__Ramlibacter--175||g__Reinekea--2||g__Rhabdaerophilum--1||g__Rhabdochromatium--1||g__Rheinheimera--3||g__Rhizobacter--233||g__Rhizobium--49||g__Rhizobium_A--1||g__Rhizobium_B--1||g__Rhizomicrobium--10||g__Rhizorhabdus--7||g__Rhodanobacter--12||g__Rhodoferax--182||g__Rhodoferax_B--1||g__Rhodopila--1||g__Rhodoplanes--10||g__Rhodopseudomonas--12||g__Rhodovarius--2||g__Rhodovastum--1||g__Rhodovulum--11||g__Robiginitomaculum_B--1||g__Roseateles--4||g__Roseburia--3||g__Roseiarcus--3||g__Roseibium--4||g__Roseococcus--1||g__Roseomonas--2||g__Roseomonas_A--2||g__Rubrivivax--382||g__Rugamonas--4||g__Ruminococcus_D--5||g__Ruthenibacterium--15||g__S139-57--4||g__S144-22--3||g__SCMQ01--4||g__SCMT01--5||g__SCN-57-10--1||g__SCN-69-89--3||g__SCN-70-22--1||g__SCTL01--2||g__SCVQ01--2||g__SFDP01--2||g__SG-bin9--2||g__SHZL01--1||g__SKOM01--1||g__SKWO01--1||g__SL1-B47--1||g__SLND01--3||g__SLPV01--3||g__STGJ01--1||g__SURF-21--1||g__SURF-23--2||g__SURF-52--1||g__SXUL01--3||g__SYBY01--1||g__SYFR01--2||g__SYLY01--1||g__SYSU-D60009--1||g__SZAS-1--1||g__SZAS-103--1||g__SZUA-117--9||g__SZUA-229--3||g__SZUA-370--2||g__SZUA-540--1||g__SZUA-567--2||g__Saccharibacillus--6||g__Saccharospirillum--1||g__Salinarimonas--1||g__Salinicola--9||g__Salinisphaera--3||g__Salinivibrio--3||g__Salmonella--1||g__SbD1--8||g__Schaedlerella--6||g__Sedimentibacter--1||g__Seleniibacterium--2||g__Selenomonas_A--1||g__Selenomonas_B--1||g__Serpentinomonas--1||g__Serratia--4||g__Serratia_A--1||g__Serratia_B--5||g__Shewanella--13||g__Shimia--3||g__Shinella--1||g__Siccibacter--1||g__Sideroxydans--1||g__Silanimonas--3||g__Silvimonas--1||g__Singulisphaera--1||g__Sinorhizobium--2||g__Sodalis--2||g__Solibacillus--1||g__Solibacter--2||g__Solidesulfovibrio--6||g__Solimonas--5||g__Solincola_B--1||g__Solirubrobacter--1||g__SpSt-1174--1||g__SpSt-583--1||g__Sphaerotilus--6||g__Sphingobium--7||g__Sphingomonas--47||g__Sphingomonas_E--6||g__Sphingomonas_N--1||g__Sphingopyxis--4||g__Sphingorhabdus_B--4||g__Spirochaeta_F--3||g__Spirulina--1||g__Spongiibacter--5||g__Sporobacter--1||g__Sporofaciens--12||g__Sporolactobacillus--1||g__Stagnimonas--26||g__Stappia--2||g__Stenotrophomonas--470||g__Steroidobacter_A--3||g__Stigmatella--1||g__Sulfuricella--2||g__Sulfuricurvum--1||g__Sulfuriferula--2||g__Sulfuriflexus--2||g__Sulfurimicrobium--3||g__Sulfuritalea--39||g__Sulfurivermis--3||g__Superficieibacter--2||g__Symbiopectobacterium--8||g__Tahibacter--1||g__Tardiphaga--2||g__Tateyamaria--2||g__Telmatospirillum--3||g__Tepidicella--2||g__Tepidiforma--2||g__Tepidimonas--18||g__Terasakiella--1||g__Terracidiphilus--7||g__Thalassobaculum_A--1||g__Thalassobius--4||g__Thalassomonas--2||g__Thalassospira--9||g__Thauera--9||g__Thauera_A--1||g__Thermanaerovibrio--1||g__Thermochromatium--1||g__Thermococcus--1||g__Thermogemmatispora--1||g__Thermomonas--28||g__Thioalkalivibrio--4||g__Thiobacillus--233||g__Thiocystis--7||g__Thiodictyon--1||g__Thiohalospira--1||g__Thiolapillus--1||g__Thiolinea--1||g__Thiomicrospira--1||g__Thiomonas--2||g__Thiopseudomonas--1||g__Thiorhodococcus--2||g__Thiothrix--14||g__Tistlia--2||g__Tistrella--1||g__Treponema_F--1||g__Trichlorobacter--2||g__Trichloromonas--1||g__Trinickia--25||g__Tumebacillus--2||g__UBA10518--1||g__UBA1062--6||g__UBA10988--3||g__UBA11164--1||g__UBA1124--2||g__UBA11320--6||g__UBA11346--1||g__UBA11358--1||g__UBA12059--3||g__UBA1240--1||g__UBA1321--2||g__UBA1479--1||g__UBA1535--1||g__UBA1543--1||g__UBA1603--1||g__UBA1712--1||g__UBA1799--3||g__UBA1934--1||g__UBA2245--1||g__UBA2250--3||g__UBA2262--2||g__UBA2316--1||g__UBA2376--2||g__UBA2386--2||g__UBA2658--2||g__UBA2770--10||g__UBA2882--4||g__UBA3002--2||g__UBA3282--75||g__UBA3402--45||g__UBA3766--1||g__UBA3818--1||g__UBA3824--3||g__UBA4417--2||g__UBA4615--27||g__UBA4720--2||g__UBA4975--2||g__UBA5066--8||g__UBA5070--1||g__UBA5122--1||g__UBA5123--5||g__UBA5157--6||g__UBA5200--2||g__UBA5202--1||g__UBA5216--2||g__UBA5261--1||g__UBA5518--14||g__UBA6109--1||g__UBA6140--4||g__UBA6915--2||g__UBA693--1||g__UBA7109--1||g__UBA7405--6||g__UBA7708--1||g__UBA7709--1||g__UBA7803--2||g__UBA8363--2||g__UBA8416--2||g__UBA8801--7||g__UBA9214--3||g__UBA929--1||g__UBA964--1||g__UBA966--2||g__UBA969--1||g__UBA9959--3||g__UBA997--6||g__UM-FILTER-46-8--1||g__UMGS1071--2||g__UMGS1370--2||g__Undibacterium--7||g__V9D3004--1||g__VAUL01--1||g__VBDL01--3||g__VFJZ01--1||g__VGJY01--1||g__VGSZ01--1||g__VRTS01--1||g__VSOB01--1||g__VTOM01--3||g__Variovorax--243||g__Vecturithrix--2||g__Ventrimonas--13||g__Ventrousia--3||g__Verticiella--1||g__Vibrio--9||g__Vogesella--3||g__Vulcaniibacterium_B--1||g__W3P20-009--1||g__WHSN01--1||g__WHTV01--1||g__WMHbin3--3||g__WMHbin7--2||g__WRGT01--3||g__WRLR01--15||g__WRMH01--11||g__WRMS01--4||g__WYBJ01--3||g__WYBT01--1||g__WYBW01--8||g__Wenxinia--1||g__Wenzhouxiangella--2||g__XN24--5||g__XYC1-FULL-56-13--1||g__Xanthobacter--1||g__Xanthomonas--96||g__Xanthomonas_A--367||g__Xanthomonas_B--1||g__Xenorhabdus--1||g__Xylella--1||g__Xylophilus--16||g__YB12-FULL-65-16--1||g__Yersinia--1||g__ZC4RG30--1||g__Zhizhongheella--3||g__Zobellella_C--3||g__Zrk34--3||g__Zymobacter--7:capture_order_counter=o__4572-78--2||o__AB16--1||o__AC1--1||o__AKS1--2||o__ATCC43930--2||o__Acetobacterales--34||o__Acidimicrobiales--1||o__Acidobacteriales--11||o__Actinomycetales--5||o__Alicyclobacillales--1||o__Anaeroferrophillales--1||o__Anaerolineales--1||o__Anaeromusales--2||o__Azospirillales--27||o__B13-G15--1||o__BM507--1||o__BMS3ABIN01--2||o__Bacillales--6||o__Bacillales_A--2||o__Bacillales_B--3||o__Bacillales_C--1||o__Bacillales_G--1||o__Bacteriovoracales--1||o__Bacteroidales--17||o__Bdellovibrionales--6||o__Brevibacillales--2||o__Bryobacterales--16||o__Burkholderiales--9735||o__CAINFC01--2||o__CAIYCZ01--2||o__COTS27--2||o__CR-4--3||o__Caldilineales--2||o__Campylobacterales--9||o__Caulobacterales--128||o__Chitinivibrionales--2||o__Chloroflexales--1||o__Chromatiales--30||o__Chthoniobacterales--2||o__Clostridiales--3||o__Competibacterales--32||o__Cyanobacteriales--33||o__Cytophagales--1||o__DRI-13--4||o__DSM-27196--5||o__DTU010--1||o__Deinococcales--1||o__Desulfarculales--6||o__Desulfitobacteriales--1||o__Desulfobaccales--1||o__Desulfobacterales--29||o__Desulfobulbales--10||o__Desulfotomaculales--3||o__Desulfovibrionales--27||o__Desulfuromonadales--8||o__Dongiales--5||o__Ectothiorhodospirales--5||o__Elsterales--2||o__Elusimicrobiales--3||o__Enterobacterales--648||o__Eubacteriales--3||o__Exiguobacterales--1||o__FACHB-46--1||o__Fen-727--1||o__Ferrovibrionales--5||o__Flavobacteriales--5||o__GCA-001735895--8||o__GCA-002687715--3||o__GCA-2729495--2||o__GCA-2731375--2||o__GCF-002020875--1||o__GWC2-55-46--2||o__Ga0077536--1||o__Gaiellales--1||o__Gastranaerophilales--1||o__Gemmatales--2||o__Gemmatimonadales--19||o__Geobacterales--394||o__Geothermincolales--2||o__Gp22-AA2--3||o__Gp7-AA8--1||o__Halanaerobiales--1||o__Haliangiales--4||o__Halobacteriales--44||o__Halothiobacillales--2||o__Heliobacteriales--4||o__Holophagales--80||o__Isosphaerales--2||o__JABDLF01--1||o__JABURT01--16||o__JACIWP01--2||o__JACQBZ01--1||o__JACRDZ01--2||o__JACRGO01--1||o__JACRGQ01--2||o__JADFXK01--1||o__JADJOY01--2||o__JAEEML01--22||o__JAHJQQ01--1||o__Kapabacteriales--3||o__Kiloniellales--4||o__Kiritimatiellales--2||o__Ktedonobacterales--2||o__Kyrpidiales--1||o__LD1-PB3--2||o__LZORAL124-64-63--4||o__Lachnospirales--403||o__Leptospirales--5||o__Limnochordales--1||o__Longimicrobiales--2||o__MBNT15--1||o__Magnetococcales--43||o__Mariprofundales--3||o__Methanomicrobiales--1||o__Methanosarcinales--1||o__Methylacidiphilales--3||o__Methylococcales--15||o__Micropepsales--10||o__Miltoncostaeales--1||o__Moduliflexales--7||o__Motilibacterales--1||o__Mycobacteriales--15||o__Myxococcales--106||o__Nevskiales--131||o__Nitrococcales--3||o__Nitrosococcales--6||o__Nitrospirales--3||o__Oceanibaculales--3||o__Oligoflexales--4||o__Opitutales--16||o__Oscillospirales--187||o__PWYM01--1||o__Paenibacillales--77||o__Palsa-1104_A--3||o__Pedosphaerales--33||o__Peptostreptococcales--8||o__Phormidesmiales--3||o__Phycisphaerales--8||o__Pirellulales--2||o__Polyangiales--18||o__Propionisporales--1||o__Pseudomonadales--554||o__Pyrinomonadales--3||o__RBG-13-43-22--2||o__RBG-16-71-46--2||o__Rhizobiales--413||o__Rhodobacterales--37||o__Rhodospirillales--33||o__Rickettsiales--4||o__Rokubacteriales--1||o__S15B-MN24--1||o__SAR324--6||o__SKK-01--1||o__SKWO01--1||o__SLND01--6||o__SM23-33--2||o__SZUA-152--3||o__SZUA-229--6||o__SZUA-567--4||o__Sedimentisphaerales--4||o__Selenomonadales--14||o__Solirubrobacterales--22||o__SpSt-1174--1||o__Sphingomonadales--128||o__Spirochaetales_E--4||o__Sporomusales--2||o__Steroidobacterales--14||o__Streptosporangiales--2||o__Synergistales--9||o__Syntrophales--2||o__Syntrophobacterales--12||o__Syntrophorhabdales--2||o__Tenderiales--1||o__Tepidiformales--4||o__Thalassobaculales--4||o__Thermococcales--4||o__Thiohalomonadales--3||o__Thiohalospirales--1||o__Thiomicrospirales--2||o__Thiotrichales--15||o__Tissierellales--2||o__Tistrellales--1||o__Treponematales--11||o__Tumebacillales--2||o__UBA10015--1||o__UBA10030--1||o__UBA1018--6||o__UBA10575--1||o__UBA1062--6||o__UBA10988--3||o__UBA11346--1||o__UBA1135--1||o__UBA1407--1||o__UBA1845--1||o__UBA2386--3||o__UBA2770--10||o__UBA4802--13||o__UBA4975--2||o__UBA5066--8||o__UBA5070--1||o__UBA5301--1||o__UBA5335--2||o__UBA6099--1||o__UBA6429--1||o__UBA6902--2||o__UBA6915--2||o__UBA727--3||o__UBA7883--4||o__UBA8346--1||o__UBA8366--3||o__UBA8416--2||o__UBA9212--18||o__UBA9214--3||o__UBA9217--2||o__UM-FILTER-46-8--1||o__UWMA-0217--2||o__Veillonellales--1||o__Vicinamibacterales--2||o__WRLR01--15||o__Woeseiales--14||o__XN24--5||o__XYA12-FULL-58-9--4||o__XYD2-FULL-50-16--1||o__Xanthomonadales--1277:capture_phylum_counter=p__Acidobacteriota--126||p__Actinobacteriota--53||p__Armatimonadota--3||p__Asgardarchaeota--3||p__Bacteroidota--27||p__Bdellovibrionota--17||p__Campylobacterota--9||p__Chloroflexota--14||p__Cyanobacteria--39||p__Deinococcota--1||p__Desulfobacterota--476||p__Desulfobacterota_C--1||p__Desulfobacterota_E--1||p__Desulfobacterota_G--2||p__Desulfobacterota_I--27||p__Edwardsbacteria--1||p__Eisenbacteria--2||p__Elusimicrobiota--3||p__Fibrobacterota--3||p__Firmicutes--97||p__Firmicutes_A--621||p__Firmicutes_B--12||p__Firmicutes_C--20||p__Firmicutes_D--2||p__Firmicutes_F--1||p__Firmicutes_G--5||p__Gemmatimonadota--21||p__Halobacteriota--46||p__JACRDZ01--2||p__JADJOY01--2||p__Krumholzibacteriota--4||p__Marinisomatota--1||p__Methanobacteriota_B--4||p__Methylomirabilota--1||p__Moduliflexota--7||p__Myxococcota--160||p__Nitrospinota--7||p__Nitrospirota--8||p__Omnitrophota--2||p__Patescibacteria--1||p__Planctomycetota--33||p__Proteobacteria--13454||p__SAR324--7||p__Spirochaetota--40||p__Synergistota--9||p__Thermoplasmatota--18||p__UBP15--1||p__Verrucomicrobiota--61||p__Zixibacteria--1:capture_species_counter=s__1109 sp001028815--1||s__13-1-40CM-70-15 sp003223415--1||s__14-2 sp009774455--2||s__14-2 sp011960065--1||s__14-2 sp910575035--9||s__14-2 sp910576385--1||s__14-2 sp910578825--2||s__14-2 sp910580195--4||s__14-2 sp910588845--3||s__14-2 sp910589635--1||s__1XD42-69 sp003612565--1||s__1XD8-76 sp003611955--5||s__1XD8-76 sp910573755--1||s__2-12-FULL-64-23 sp004298385--1||s__28-57-27 sp002281735--1||s__28-57-27 sp006212015--1||s__39-52-133 sp002278935--1||s__58-81 sp002070395--1||s__AG41 sp003220855--1||s__AG41 sp003221045--2||s__AG41 sp003222035--2||s__AK92 sp003399765--1||s__AP-15 sp019240125--1||s__AR8 sp003220195--1||s__Accumulibacter sp016709675--8||s__Accumulibacter sp017592775--1||s__Acetatifactor sp003612485--1||s__Acetatifactor sp014804645--1||s__Acetatifactor sp017624175--2||s__Acetatifactor sp910576125--2||s__Acetatifactor sp910585425--1||s__Acetatifactor sp910585805--1||s__Acetatifactor sp910587755--1||s__Acetatifactor sp910589035--3||s__Acetatifactor sp910589655--2||s__Acetobacter ghanensis--1||s__Acetobacter lovaniensis--1||s__Acetobacter sicerae--1||s__Acetobacterium sp018903255--1||s__Acetobacterium woodii--2||s__Achromobacter aegrifaciens--1||s__Achromobacter agilis--1||s__Achromobacter animicus--1||s__Achromobacter arsenitoxydans--3||s__Achromobacter deleyi--2||s__Achromobacter deleyi_A--1||s__Achromobacter denitrificans--388||s__Achromobacter dolens--113||s__Achromobacter insolitus--5||s__Achromobacter insuavis--2||s__Achromobacter insuavis_A--1||s__Achromobacter marplatensis--1||s__Achromobacter mucicolens--1||s__Achromobacter pestifer_A--2||s__Achromobacter pulmonis--4||s__Achromobacter pulmonis_A--1||s__Achromobacter ruhlandii--2||s__Achromobacter sp000757485--19||s__Achromobacter sp001270295--9||s__Achromobacter sp001428845--16||s__Achromobacter sp002902905--2||s__Achromobacter sp002975275--18||s__Achromobacter sp003454835--34||s__Achromobacter sp012928505--1||s__Achromobacter sp014170335--1||s__Achromobacter sp900156745--5||s__Achromobacter spanius--6||s__Achromobacter spanius_B--10||s__Achromobacter spanius_C--7||s__Achromobacter spanius_D--2||s__Achromobacter xylosoxidans--2||s__Achromobacter xylosoxidans_B--1||s__Achromobacter xylosoxidans_C--525||s__Achromobacter_A aestuarii--4||s__Achromobacter_A sp016462365--3||s__Acidibacillus ferrooxidans_B--1||s__Acidiphilium multivorum--1||s__Acidisphaera rubrifaciens--1||s__Acidovorax carolinensis--1||s__Acidovorax delafieldii_B--4||s__Acidovorax facilis--1||s__Acidovorax kalamii--6||s__Acidovorax radicis--5||s__Acidovorax sp001411535--133||s__Acidovorax sp001422735--8||s__Acidovorax sp001424425--8||s__Acidovorax sp001428665--5||s__Acidovorax sp001633105--15||s__Acidovorax sp002754495--1||s__Acidovorax sp003053545--5||s__Acidovorax sp003058055--30||s__Acidovorax sp003060895--1||s__Acidovorax sp003663825--4||s__Acidovorax sp003852545--21||s__Acidovorax sp004210805--11||s__Acidovorax sp005405905--5||s__Acidovorax sp006715665--3||s__Acidovorax sp011620245--1||s__Acidovorax sp013408765--4||s__Acidovorax sp016783915--1||s__Acidovorax sp018780365--1||s__Acidovorax sp018828125--3||s__Acidovorax sp019218755--4||s__Acidovorax sp019219095--5||s__Acidovorax temperans--1||s__Acidovorax_A anthurii--1||s__Acidovorax_A avenae--2||s__Acidovorax_A cattleyae--1||s__Acidovorax_A citrulli--18||s__Acidovorax_A konjaci--2||s__Acidovorax_A oryzae--1||s__Acidovorax_A sp001424265--2||s__Acidovorax_A sp002397315--5||s__Acidovorax_A wautersii--5||s__Acidovorax_C caeni--8||s__Acidovorax_C sp001725235--4||s__Acidovorax_C sp011303755--1||s__Acinetobacter kookii--2||s__Acinetobacter rathckeae--2||s__Acinetobacter schindleri--1||s__Actinokineospora enzanensis--1||s__Actinoplanes caeruleus--1||s__Actinoplanes cyaneus--1||s__Actinoplanes humidus--2||s__Actinoplanes palleronii--1||s__Actinoplanes rectilineatus--1||s__Actinoplanes sp003999975--1||s__Acutalibacter muris--3||s__Acutalibacter sp009917525--3||s__Acutalibacter sp009936035--2||s__Acutalibacter sp009936055--1||s__Acutalibacter sp910574935--1||s__Acutalibacter sp910584745--2||s__Aeromonas dhakensis--1||s__Aeromonas eucrenophila--2||s__Aeromonas finlandensis--2||s__Aeromonas hydrophila--1||s__Aeromonas sanarellii--1||s__Aeromonas sp900156095--1||s__Afipia sp000497575--1||s__Afipia sp001897755--2||s__Afipia sp001897905--1||s__Agarivorans gilvus--1||s__Agathobaculum sp900291975--1||s__Aggregicoccus sp009659535--3||s__Agrobacterium arsenijevicii--1||s__Agrobacterium nepotum--1||s__Agrobacterium rubi--1||s__Ahrensia marina--1||s__Albitalea sp005882155--6||s__Albitalea terrae--1||s__Alcanivorax dieselolei--3||s__Alcanivorax gelatiniphagus--2||s__Alcanivorax sediminis--1||s__Alcanivorax sp002733835--1||s__Alcanivorax sp009882945--3||s__Alcanivorax venustensis--3||s__Alcanivorax_A pacificus--1||s__Algihabitans albus--1||s__Aliagarivorans marinus--1||s__Alicycliphilus denitrificans--9||s__Alicycliphilus sp018240995--223||s__Alicycliphilus sp018241405--5||s__Aliikangiella coralliicola--1||s__Aliivibrio sp001690985--3||s__Alishewanella tabrizica--2||s__Alkalimonas amylolytica--1||s__Alkalispirochaeta sp007130865--2||s__Allochromatium tepidum--5||s__Allorhizobium glycinendophyticum--1||s__Allorhizobium ipomoeae--1||s__Allorhizobium oryziradicis--1||s__Allorhizobium selenitireducens--2||s__Allorhizobium sp001713475--1||s__Allorhizobium sp002307905--1||s__Allorhizobium sp002600635--1||s__Allorhizobium sp002796995--3||s__Allorhizobium sp002855515--2||s__Allorhizobium sp003527225--2||s__Allorhizobium sp017599385--2||s__Allorhizobium sp900176345--1||s__Allorhizobium sp900465605--2||s__Allorhizobium vitis_B--1||s__Allorhizobium vitis_F--1||s__Allorhizobium wuzhouense--1||s__Allosphingosinicella vermicomposti--1||s__Alpha-05 sp002307145--1||s__Alpha-05 sp900079695--1||s__Alsobacter soli--1||s__Alteraurantiacibacter xanthus--1||s__Alteromonas abrolhosensis--1||s__Alteromonas sp018860965--2||s__Amantichitinum ursilacus--1||s__Aminidesulfovibrio aminophilus--1||s__Aminipila aminobutyricum--1||s__Aminivibrio sp016756745--1||s__An92 sp019115265--1||s__Anaeromusa acidaminophila--2||s__Anaeromyxobacter dehalogenans--4||s__Anaeromyxobacter sp000964525--1||s__Anaerotruncus colihominis--1||s__Anaerotruncus colihominis_A--1||s__Anaerotruncus sp003612625--1||s__Anaerotruncus sp910586875--1||s__Anaerovibrio slackiae--4||s__Anaerovibrio sp016302095--1||s__Andreprevotia lacus--2||s__Angelakisella sp013316495--1||s__Angelakisella sp910585525--2||s__Anoxybacillus_B calidus--1||s__Anoxymicrobium japonicum--1||s__Aquabacterium commune--3||s__Aquabacterium olei--2||s__Aquabacterium sp001770725--1||s__Aquabacterium sp001770775--1||s__Aquabacterium sp002339015--661||s__Aquabacterium sp003963115--1||s__Aquabacterium sp004322345--61||s__Aquabacterium sp016000265--5||s__Aquabacterium sp016185075--157||s__Aquabacterium sp016195855--1||s__Aquabacterium sp016219375--1||s__Aquabacterium sp903871865--12||s__Aquabacterium sp903894125--6||s__Aquabacterium_A sp000244995--2||s__Aquabacterium_A sp001770815--14||s__Aquabacterium_A sp002198735--3||s__Aquabacterium_A sp013360485--1||s__Aquabacterium_A sp016213205--4||s__Aquabacterium_A sp016721465--26||s__Aquabacterium_A sp016790515--1||s__Aquabacterium_A sp017992055--3||s__Aquabacterium_A sp017999135--2||s__Aquabacterium_A terrae--1||s__Aquabacterium_B tepidiphilum--168||s__Aquamicrobium_A aerolatum--1||s__Aquamicrobium_A sp003577315--1||s__Aquidulcibacter sp001602435--1||s__Aquincola tertiaricarbonis--30||s__Aquisalimonas sp007120195--1||s__Aquitalea magnusonii_B--1||s__Aquitalea pelogenes--2||s__Aquitalea sp003693445--3||s__Archangium_A gephyra_A--2||s__Archangium_A sp903905455--16||s__Arenimonas fontis--1||s__Arenimonas sp003497545--1||s__Arhodomonas aquaeolei--1||s__Aromatoleum buckelii--2||s__Ascidiaceihabitans pseudonitzschiae_A--1||s__Asticcacaulis benevestitus--1||s__Asticcacaulis endophyticus--1||s__Asticcacaulis sp002342035--1||s__Atlantibacter hermannii--1||s__Aureimonas jatrophae--1||s__Aureimonas sp001442755--2||s__Aureimonas ureilytica--2||s__Aureimonas ureilytica_A--5||s__Avoscillospira_A avistercoris--2||s__Azoarcus indigens--2||s__Azoarcus sp012911025--1||s__Azoarcus_C communis--1||s__Azoarcus_C communis_A--1||s__Azoarcus_C communis_B--1||s__Azoarcus_F taiwanensis--2||s__Azohydromonas aeria--2||s__Azohydromonas australica--6||s__Azohydromonas caseinilytica--2||s__Azohydromonas lata--2||s__Azonexus agitatus--1||s__Azonexus fungiphilus--11||s__Azonexus hortensis--1||s__Azonexus sp002470165--4||s__Azonexus sp002842145--2||s__Azonexus sp016790885--9||s__Azonexus sp018261895--1||s__Azonexus sp900549295--1||s__Azorhizobium caulinodans--2||s__Azorhizobium oxalatiphilum--1||s__Azospira_A sp016183655--1||s__Azospirillum brasilense--2||s__Azospirillum brasilense_B--1||s__Azospirillum humicireducens--1||s__Azospirillum lipoferum_C--2||s__Azospirillum oryzae_A--2||s__Azospirillum rugosum--2||s__Azospirillum sp003115975--2||s__Azospirillum sp003116015--1||s__Azospirillum sp003116035--1||s__Azospirillum sp003116095--1||s__Azospirillum sp008364825--1||s__Azotobacter salinestris--1||s__B13-G15 sp003646705--1||s__B1Sed10-166 sp003552665--1||s__BG8 sp016864555--1||s__BIGb0383 sp003751845--2||s__BM506 sp002868945--1||s__BOG-908 sp003133065--1||s__BOG-933 sp003165295--1||s__BOG-933 sp903927615--1||s__BOG-994 sp003136595--1||s__BRH-c0 sp000961645--1||s__BRH-c0 sp002702725--1||s__Bacillus paralicheniformis--3||s__Bacillus_A cereus_K--1||s__Bacillus_AH lentus--1||s__Bacterioplanes sanyensis--1||s__Bacteriovorax stolpii--1||s__Bacteroides_D periocalifornicus--1||s__Bacteroides_D sp002748015--3||s__Bacteroides_D sp002749065--1||s__Bacteroides_D sp013333835--3||s__Baekduia sp017084525--1||s__Bdellovibrio bacteriovorus--4||s__Belnapia moabensis--1||s__Bilifractor cellulosolvens--2||s__Blastococcus xanthinilyticus--1||s__Blastomonas ursincola--1||s__Blautia coccoides--1||s__Bog-105 sp003163855--1||s__Bog-375 sp003164035--1||s__Bordetella hinzii--1||s__Bordetella sp002261475--2||s__Bordetella_A petrii_D--8||s__Bordetella_A sp019218885--2||s__Bordetella_B ansorpii_A--3||s__Bordetella_B sp007679965--15||s__Bordetella_C flabilis--1||s__Bordetella_C sp001433395--1||s__Bordetella_C sp002119725--1||s__Bordetella_C sp002209485--1||s__Bordetella_C sp002261215--1||s__Bordetella_C sp002261225--1||s__Bosea psychrotolerans--1||s__Bosea robiniae--1||s__Bosea sp001429395--1||s__Bosea sp001562255--2||s__Bosea sp001713455--3||s__Bosea sp001748145--1||s__Bosea sp003046175--1||s__Bosea sp016428755--3||s__Bosea sp900113835--1||s__Bosea sp900470775--1||s__Bosea sp900473415--1||s__Bosea thiooxidans--1||s__Bosea vaviloviae_B--5||s__Bradyrhizobium agreste--1||s__Bradyrhizobium cajani--1||s__Bradyrhizobium campsiandrae--1||s__Bradyrhizobium cytisi--1||s__Bradyrhizobium diazoefficiens_F--1||s__Bradyrhizobium elkanii--2||s__Bradyrhizobium erythrophlei_A--2||s__Bradyrhizobium erythrophlei_C--1||s__Bradyrhizobium erythrophlei_D--1||s__Bradyrhizobium forestalis--1||s__Bradyrhizobium japonicum_H--1||s__Bradyrhizobium jicamae--1||s__Bradyrhizobium jicamae_B--1||s__Bradyrhizobium lablabi_B--1||s__Bradyrhizobium lablabi_D--1||s__Bradyrhizobium manausense_C--2||s__Bradyrhizobium oligotrophicum--1||s__Bradyrhizobium septentrionale--1||s__Bradyrhizobium sp000426105--1||s__Bradyrhizobium sp000473045--2||s__Bradyrhizobium sp000617845--5||s__Bradyrhizobium sp000938255--1||s__Bradyrhizobium sp001556045--1||s__Bradyrhizobium sp002531575--1||s__Bradyrhizobium sp003020075--1||s__Bradyrhizobium sp003020125--1||s__Bradyrhizobium sp004212635--1||s__Bradyrhizobium sp004216735--1||s__Bradyrhizobium sp005937885--2||s__Bradyrhizobium sp011516635--2||s__Bradyrhizobium sp011602485--1||s__Bradyrhizobium sp013240495--1||s__Bradyrhizobium sp015624485--2||s__Bradyrhizobium sp016219575--1||s__Bradyrhizobium sp018130385--1||s__Bradyrhizobium sp019242285--1||s__Bradyrhizobium sp900114915--14||s__Bradyrhizobium vignae--4||s__Brenneria goodwinii--1||s__Brenneria nigrifluens--1||s__Brenneria roseae--1||s__Brenneria sp013155275--1||s__Brevibacillus reuszeri_A--1||s__Brevundimonas sp002479325--1||s__Brevundimonas sp003241825--3||s__Bu05 sp014896295--1||s__Burkholderia acidophila--1||s__Burkholderia catarinensis--13||s__Burkholderia cenocepacia_B--2||s__Burkholderia diffusa_B--1||s__Burkholderia dolosa--2||s__Burkholderia gladioli--6||s__Burkholderia gladioli_B--1||s__Burkholderia glumae--1||s__Burkholderia humptydooensis--1||s__Burkholderia mallei--2||s__Burkholderia oklahomensis--1||s__Burkholderia paludis--1||s__Burkholderia plantarii--20||s__Burkholderia pyrrocinia_B--2||s__Burkholderia seminalis--3||s__Burkholderia sp001524625--1||s__Burkholderia sp003853645--28||s__Burkholderia sp003853705--2||s__Burkholderia sp017104645--1||s__Burkholderia sp018375725--4||s__Burkholderia sp902833225--1||s__Burkholderia territorii--1||s__Burkholderia thailandensis--2||s__Burkholderia ubonensis--1||s__Burkholderia vietnamiensis--2||s__Buttiauxella colo--1||s__Buttiauxella warmboldiae--1||s__Butyribacter sp910575435--2||s__Butyricicoccus sp910584935--2||s__CADEDH01 sp902826025--1||s__CADEED01 sp902826225--3||s__CADEEH01 sp902826305--5||s__CADEFT01 sp016213775--3||s__CADEFT01 sp016789745--1||s__CAG-115 sp000432175--4||s__CAG-115 sp017461565--7||s__CAG-115 sp900768125--1||s__CAG-115 sp910587135--2||s__CAG-317 sp011960265--4||s__CAG-510 sp003979355--5||s__CAG-510 sp910577105--1||s__CAG-510 sp910578335--8||s__CAG-590 sp017439675--1||s__CAG-632 sp910587045--6||s__CAG-791 sp900316855--1||s__CAG-95 sp009774465--1||s__CAG-95 sp014804285--1||s__CAHJWH01 sp009765965--3||s__CAIKUF01 sp903830565--2||s__CAIKVZ01 sp903838565--7||s__CAIKVZ01 sp903909815--1||s__CAILRJ01 sp014376645--1||s__CAILRJ01 sp903836575--1||s__CAIMTB01 sp903844265--2||s__CAIMWS01 sp903845125--4||s__CAIMXF01 sp013289985--3||s__CAIMXF01 sp903845345--2||s__CAINDZ01 sp016703265--1||s__CAINDZ01 sp016873405--1||s__CAINDZ01 sp903912525--2||s__CAINFC01 sp903847975--2||s__CAIOGM01 sp903929485--371||s__CAIOYC01 sp903837135--5||s__CAIOZP01 sp903862805--1||s__CAIQQQ01 sp903873995--1||s__CAIRTM01 sp016875025--1||s__CAIRTM01 sp903881505--1||s__CAITIQ01 sp013361525--1||s__CAITIQ01 sp903892415--4||s__CAITJF01 sp903873725--5||s__CAITJF01 sp903892645--1||s__CAITOL01 sp903893975--1||s__CAITWF01 sp903840415--2||s__CAIVKH01 sp903906425--1||s__CAIVXW01 sp903910005--2||s__CAIWAH01 sp903910585--5||s__CAIWHR01 sp903912485--58||s__CAIXEA01 sp903924985--1||s__CAIXRL01 sp903921835--2||s__CAIXXC01 sp903897565--1||s__CAIYJE01 sp903926465--1||s__CAIYLH01 sp903927005--1||s__CAIYOY01 sp903927905--1||s__CAIYPG01 sp903928055--1||s__CAIYPH01 sp903928895--1||s__CAIYYI01 sp903930345--1||s__CAIZDL01 sp903856295--1||s__CAJARJ01 sp903944345--1||s__CAJBIL01 sp903953145--4||s__CAJCBL01 sp016711225--2||s__CFH-S0501 sp011059135--1||s__CG2-30-60-27 sp001873115--1||s__CGMCC-1-18722 sp016746085--1||s__COE1 sp002490665--7||s__COE1 sp002491195--1||s__COE1 sp009774245--1||s__COE1 sp009774375--1||s__COE1 sp017467805--1||s__COE1 sp910588595--1||s__COE1 sp910588755--1||s__CYSP01 sp001298735--1||s__Caballeronia arvi--1||s__Caballeronia brachyanthoides--6||s__Caballeronia calidae--1||s__Caballeronia calva--1||s__Caballeronia glathei--6||s__Caballeronia glebae--2||s__Caballeronia grimmiae--7||s__Caballeronia humi--2||s__Caballeronia humilis--5||s__Caballeronia jiangsuensis--3||s__Caballeronia megalochromosomata--2||s__Caballeronia mineralivorans--1||s__Caballeronia peredens--6||s__Caballeronia sp001557535--1||s__Caballeronia sp011493005--1||s__Caballeronia sp018449515--3||s__Caballeronia sp902506145--1||s__Caballeronia telluris--2||s__Caballeronia temeraria--7||s__Caballeronia terrestris--1||s__Caballeronia turbans--4||s__Caballeronia udeis--11||s__Caballeronia verschuerenii--7||s__Caccovicinus sp910575565--4||s__Caccovicinus sp910585635--1||s__Caccovicinus sp910588895--1||s__Caldimonas manganoxidans--34||s__Calidifontibacillus oryziterrae--1||s__Campylobacter_A showae_E--1||s__Candidimonas_A sp003971065--1||s__Caproicibacter fermentans--2||s__Caproiciproducens galactitolivorans--4||s__Caproiciproducens sp000752215--4||s__Caproiciproducens sp002378845--1||s__Caproiciproducens sp012517675--1||s__Caproiciproducens sp900546895--1||s__Carboxylicivirga sp007097485--1||s__Castellaniella caeni--3||s__Castellaniella sp002421865--4||s__Castellaniella sp019166125--2||s__Caulobacter flavus--1||s__Caulobacter henricii_A--1||s__Caulobacter hibisci--1||s__Caulobacter rhizosphaerae--1||s__Caulobacter segnis_A--1||s__Caulobacter sp001556515--3||s__Caulobacter sp002742635--2||s__Caulobacter sp003060965--5||s__Caulobacter sp003185805--37||s__Caulobacter sp014207215--3||s__Caulobacter sp903900155--2||s__Caulobacter vibrioides_E--1||s__Cedecea michiganensis_A--1||s__Cedecea sp009668225--4||s__Cellulomonas cellulans_A--1||s__Cellulomonas soli--2||s__Cellulomonas sp004168625--1||s__Centipeda sp000318175--1||s__Centipeda sp905372865--1||s__Cereibacter_A johrii--1||s__Chimaeribacter arupi--2||s__Chimaeribacter coloradensis--1||s__Chitinimonas sp002735695--3||s__Chitinimonas taiwanensis--2||s__Chitiniphilus eburneus--1||s__Chitinispirillum alkaliphilum--1||s__Chitinolyticbacter meiyuanensis--1||s__Choladocola sp002491115--1||s__Choladocola sp009774145--1||s__Choladocola sp009774155--5||s__Choladocola sp910579225--2||s__Chromatium sp903897335--1||s__Chromobacterium amazonense--11||s__Chromobacterium haemolyticum_A--2||s__Chromobacterium sp002924365--1||s__Chromobacterium subtsugae--1||s__Chromobacterium vaccinii--1||s__Chromohalobacter canadensis--2||s__Chth-196 sp903919125--1||s__Chthonobacter albigriseus--1||s__Citrobacter freundii--2||s__Citrobacter portucalensis--7||s__Citrobacter youngae--1||s__Citrobacter_A farmeri--1||s__Citrobacter_A telavivensis--6||s__Citrobacter_B koseri--11||s__Citrobacter_C amalonaticus_A--1||s__Clostridium_AM magnum--2||s__Clostridium_E sp002397665--5||s__Clostridium_I acidisoli--1||s__Clostridium_Q sp009911305--4||s__Cobetia amphilecti--1||s__Cognaticolwellia sp003971255--1||s__Cohaesibacter haloalkalitolerans--1||s__Cohnella faecalis--5||s__Cohnella lubricantis--2||s__Cohnella sp003001675--3||s__Cohnella sp003208555--1||s__Cohnella sp003990975--1||s__Cohnella sp004801405--1||s__Cohnella sp019091135--2||s__Cohnella xylanilytica--8||s__Cohnella zeiphila--1||s__Comamonas acidovorans--3||s__Comamonas aquatica--8||s__Comamonas denitrificans_A--23||s__Comamonas sp019104825--17||s__Comamonas sp019236485--9||s__Comamonas terrae--1||s__Comamonas terrigena--4||s__Comamonas testosteroni_F--1||s__Comamonas thiooxydans--8||s__Comamonas tsuruhatensis--6||s__Comamonas_C sp001725255--1||s__Comamonas_C sp019195435--1||s__Competibacter_A denitrificans--1||s__Competibacter_A sp002352125--2||s__Competibacter_A sp016790045--1||s__Conexibacter woesei--1||s__Consotaella salsifontis--2||s__Contendobacter odensis_A--18||s__Contendobacter sp012031845--8||s__Coprocola sp017888185--1||s__Copromonas sp009917545--1||s__Corallococcus carmarthensis--1||s__Corallococcus macrosporus_A--1||s__Corallococcus sicarius--1||s__Corallococcus sp016458225--5||s__Corticimicrobacter populi--2||s__Crenobacter cavernae--1||s__Cronobacter dublinensis--2||s__Cronobacter malonaticus--1||s__Cronobacter muytjensii--4||s__Cronobacter turicensis--3||s__Cronobacter universalis--4||s__Cucumibacter marinus--4||s__Cupriavidus alkaliphilus--1||s__Cupriavidus basilensis--1||s__Cupriavidus basilensis_D--1||s__Cupriavidus gilardii--6||s__Cupriavidus gilardii_D--2||s__Cupriavidus malaysiensis--2||s__Cupriavidus metallidurans--1||s__Cupriavidus necator--2||s__Cupriavidus numazuensis--1||s__Cupriavidus oxalaticus--1||s__Cupriavidus pinatubonensis--5||s__Cupriavidus sp000292345--1||s__Cupriavidus sp000379565--4||s__Cupriavidus sp000426345--1||s__Cupriavidus sp001725945--5||s__Cupriavidus sp005503625--1||s__Cupriavidus sp013361545--187||s__Cupriavidus sp900101625--1||s__Cupriavidus taiwanensis_B--39||s__Cupriavidus yeoncheonensis--1||s__Curvibacter gracilis--1||s__Curvibacter lanceolatus--2||s__Curvibacter sp003987795--11||s__Curvibacter sp019233055--82||s__Curvivirga aplysinae--1||s__DRQN01 sp011051755--3||s__DSCM01 sp016938065--1||s__DSDE01 sp011049095--1||s__DSPX01 sp011331985--1||s__DSUX01 sp011328915--1||s__DSWB01 sp011368175--1||s__DTOO01 sp011334425--1||s__DTPO01 sp011357885--2||s__Dactylosporangium siamense--2||s__Deinococcus indicus--1||s__Delta-02 sp002067235--2||s__Denitromonas sp018524365--1||s__Derxia gummosa--1||s__Desulfarculus baarsii--2||s__Desulfocurvibacter africanus--1||s__Desulfohalotomaculum tongense--1||s__Desulfolutivibrio sulfoxidireducens--4||s__Desulfonatronum thioautotrophicum--1||s__Desulfonema_B ishimotonii--10||s__Desulfoplanes formicivorans--1||s__Desulfosarcina alkanivorans--1||s__Desulfosarcina cetonica--2||s__Desulfosoma caldarium--2||s__Desulfosoma infernum_A--1||s__Desulfosporosinus acididurans--1||s__Desulfosudis oleovorans--1||s__Desulfotignum sp011389555--2||s__Desulfotomaculum hydrothermale--1||s__Desulfovibrio_R marinus--2||s__Dethiosulfovibrio peptidovorans--3||s__Devosia sp001425445--1||s__Devosia sp005222805--1||s__Devosia sp014926585--1||s__Devosia_A sp001425235--1||s__Devosia_A sp015657675--1||s__Devosia_A sp903842455--1||s__Dialister sp002471975--1||s__Dickeya aquatica--1||s__Dickeya chrysanthemi--1||s__Dickeya dadantii--12||s__Dickeya dianthicola--1||s__Dickeya fangzhongdai--3||s__Dickeya oryzae--1||s__Dickeya paradisiaca--13||s__Dickeya undicola--1||s__Dictyobacter aurantiacus--1||s__Dokdonella sp001899855--1||s__Dokdonella sp002483055--1||s__Dokdonella_A sp002632325--2||s__Dongia sp016183985--2||s__Dongia sp016712715--2||s__Duganella aceris--4||s__Duganella alba--18||s__Duganella danionis--1||s__Duganella levis--1||s__Duganella margarita--59||s__Duganella phyllosphaerae--5||s__Duganella radicis--9||s__Duganella rivi--7||s__Duganella sacchari--4||s__Duganella sp000335815--1||s__Duganella sp000381565--40||s__Duganella sp003217375--19||s__Duganella sp003416985--5||s__Duganella sp009674535--44||s__Duganella sp009857445--1||s__Duganella sp009857495--10||s__Duganella sp013375995--2||s__Duganella sp013376005--1||s__Duganella sp013408245--3||s__Duganella sp019219065--4||s__Duganella sp900100205--1||s__Duganella sp900109645--3||s__Duganella sp900110275--9||s__Duganella zoogloeoides--5||s__Dyella sp016428905--1||s__Dyella tabacisoli--1||s__Dyella_A ginsengisoli--1||s__Dyella_A sp018970895--1||s__Dyella_B caseinilytica--1||s__Dyella_B choica--3||s__Dyella_B mobilis--3||s__Dyella_B monticola--1||s__Dysosmobacter sp009773995--1||s__Dysosmobacter sp009774015--2||s__Dysosmobacter sp910576845--1||s__Dysosmobacter sp910579435--2||s__Dysosmobacter sp910583695--2||s__Dysosmobacter sp910584995--1||s__Dysosmobacter sp910585245--10||s__Dysosmobacter sp910587525--5||s__ER4 sp015068395--7||s__ER4 sp015068465--1||s__ER4 sp902783035--1||s__ER46 sp016222805--1||s__Ectothiorhodospira sp001632845--1||s__Edwardsiella anguillarum--1||s__Edwardsiella tarda--1||s__Eisenbergiella sp003478085--1||s__Eisenbergiella sp900548905--33||s__Eisenbergiella tayi--2||s__Elioraea tepidiphila--1||s__Elstera litoralis--1||s__Emergencia sp900066695--5||s__Ensifer adhaerens_A--1||s__Ensifer adhaerens_G--3||s__Ensifer sp002002725--2||s__Ensifer_A adhaerens_A--1||s__Ensifer_A sp900466575--8||s__Enterenecus sp910575695--1||s__Enterenecus sp910579155--1||s__Enterenecus sp910587255--1||s__Enterenecus sp910587285--2||s__Enterenecus sp910588625--1||s__Enterobacter bugandensis--2||s__Enterobacter cloacae_L--1||s__Enterobacter nimipressuralis_A--1||s__Enterobacter oligotrophicus--1||s__Enterobacter sichuanensis--1||s__Enterobacter_B lignolyticus--1||s__Enterobacter_B sp019237635--1||s__Enterobacter_D sp001888805--6||s__Enterobacter_D sp019218745--2||s__Enterocloster aldenensis--4||s__Enterocloster asparagiformis--1||s__Enterocloster bolteae--2||s__Enterocloster sp000155435--1||s__Enterocloster sp005845215--9||s__Enterocloster sp900551225--1||s__Enterocloster sp900555905--2||s__Enterovibrio baiacu--1||s__Eoetvoesia caeni--2||s__Epulopiscium_C sp002007315--1||s__Erwinia aphidicola--2||s__Erwinia billingiae--3||s__Erwinia persicina--2||s__Erwinia persicina_A--1||s__Erwinia piriflorinigrans--1||s__Erwinia rhapontici--11||s__Erwinia sp001422605--1||s__Erwinia sp003512805--1||s__Erwinia sp003937915--3||s__Erwinia sp009738185--1||s__Erwinia toletana--2||s__Erwinia typographi--1||s__Erwinia_B gerundensis--10||s__Erythrobacter longus--1||s__Erythrobacter sp000744895--1||s__Erythrobacter sp001557115--9||s__Erythrobacter sp002215495--1||s__Erythrobacter sp900105095--2||s__Eubacterium_F sp900539115--1||s__Eubacterium_F sp910585745--2||s__Eubacterium_J sp910579075--2||s__Eubacterium_J sp910586045--1||s__Eubacterium_Q sp003520105--1||s__Ewingella americana--3||s__Exiguobacterium_A undae--1||s__Extensimonas perlucida--2||s__F1-120-MAGs170 sp005777315--1||s__FACHB-40 sp014695915--1||s__FACHB-46 sp014695385--1||s__FEB-7 sp016711875--1||s__FEN-1139 sp003154095--1||s__FEN-1191 sp003162555--2||s__FEN-1191 sp013289615--2||s__FEN-1191 sp018241455--1||s__FEN-1350 sp012517095--1||s__FREY01 sp900143635--1||s__FT1-020 sp016839425--3||s__FW300-bin19 sp004297825--1||s__Faecalibacterium intestinavium--1||s__Fen-1137 sp003157775--3||s__Fen-1245 sp003157095--1||s__Fen-1255 sp003154155--1||s__Fen-999 sp003157035--10||s__Ferrovibrio sp002482765--5||s__Flavobacterium psychrophilum_B--5||s__Flavonifractor sp002159455--3||s__Formivibrio citricus--1||s__Franconibacter helveticus--3||s__Franconibacter pulveris--2||s__Fundidesulfovibrio sp013019105--1||s__Fusibacter paucivorans--1||s__GAS474 sp903889845--1||s__GCA-002838935 sp002838935--18||s__GCA-002840015 sp002839995--8||s__GCA-2696645 sp017792345--2||s__GCA-2731375 sp018660265--2||s__GCA-2732755 sp002732755--2||s__GCA-2737725 sp016793085--2||s__GCA-2746365 sp013041745--3||s__GCF-000787395 sp000787395--1||s__GRL18 sp015488755--1||s__GWF2-57-35 sp001804865--1||s__Ga0077526 sp001464765--11||s__Ga0077526 sp001464895--6||s__Ga0077526 sp016713305--1||s__Ga0077548 sp001464215--1||s__Gallaecimonas mangrovi--1||s__Gallionella sp001801025--1||s__Gallionella sp002429165--1||s__Gemmata massiliana--1||s__Gemmatimonas aurantiaca--1||s__Gemmatimonas sp016742275--3||s__Gemmobacter_B sp002855575--2||s__Gemmobacter_B sp014654775--1||s__Geoanaerobacter sp000813145--1||s__Geoanaerobacter sp009684525--2||s__Geobacillus thermoleovorans_A--1||s__Geobacter sulfurreducens--1||s__Geodermatophilus saharensis--1||s__Geomonas bemidjiensis--1||s__Geomonas edaphica--2||s__Geomonas ferrireducens--3||s__Geomonas paludis--1||s__Geomonas pelophila--2||s__Geomonas propionica--2||s__Geomonas silvestris--1||s__Geomonas sp000023645--2||s__Geothrix sp013334395--1||s__Geothrix sp016714685--1||s__Geothrix sp016721195--2||s__Geothrix sp017859995--1||s__Geothrix sp903843705--1||s__Geothrix sp903863195--18||s__Geothrix sp903884655--53||s__Geothrix sp903937385--1||s__Giesbergeria granuli--24||s__Giesbergeria hankyongi--1||s__Giesbergeria lacusdiani--1||s__Giesbergeria metamorpha--11||s__Giesbergeria sp001724785--1||s__Giesbergeria sp001770955--3||s__Giesbergeria sp010020825--3||s__Giesbergeria sp012932145--9||s__Giesbergeria sp016192425--4||s__Giesbergeria sp017985015--2||s__Giesbergeria sp017987055--3||s__Giesbergeria suum--1||s__Gilvimarinus agarilyticus--1||s__Gluconacetobacter aggeris--3||s__Gluconacetobacter azotocaptans--2||s__Gluconacetobacter johannae--1||s__Gluconacetobacter liquefaciens--1||s__Gluconacetobacter sacchari--3||s__Gluconacetobacter tumulicola--2||s__Gp22-AA3 sp003223145--3||s__Granulicella_D sp903642265--1||s__HA3dbin3 sp015231175--1||s__HCHbin5 sp015229095--1||s__HIMB11 sp009920225--1||s__HRBIN29 sp002898215--1||s__Hahella chejuensis--1||s__Hahella sp004135205--2||s__Hahella sp018986435--3||s__Haliea sp002414665--2||s__Haloarcula taiwanensis--1||s__Halobacterium salinarum--1||s__Halobiforma haloterrestris--1||s__Halochromatium modestohalophilus--1||s__Haloferax profundi--1||s__Haloglomus irregulare--3||s__Halomicronema excentricum--1||s__Halomonas alkaliantarctica--1||s__Halomonas azerbaijanica--3||s__Halomonas bachuensis--2||s__Halomonas campaniensis--6||s__Halomonas chromatireducens--6||s__Halomonas desiderata--3||s__Halomonas endophytica--1||s__Halomonas gudaonensis--2||s__Halomonas halophila--3||s__Halomonas kenyensis--3||s__Halomonas litopenaei--1||s__Halomonas litopenaei_A--2||s__Halomonas lutescens--1||s__Halomonas maris--1||s__Halomonas montanilacus--9||s__Halomonas nanhaiensis--1||s__Halomonas salicampi--1||s__Halomonas salina_B--2||s__Halomonas shengliensis--3||s__Halomonas sp000686925--5||s__Halomonas sp001651035--1||s__Halomonas sp003031405--1||s__Halomonas sp003182195--2||s__Halomonas sp007129225--1||s__Halomonas sp010993975--2||s__Halomonas sp010994375--2||s__Halomonas sp014263395--2||s__Halomonas sp014897985--2||s__Halomonas sp017868935--2||s__Halomonas titanicae--2||s__Halomonas urumqiensis--1||s__Halomonas ventosae_B--4||s__Halomonas zhanjiangensis--4||s__Halomonas_A anticariensis--17||s__Halomonas_B sp013009075--2||s__Halomonas_C sp001039575--3||s__Halomonas_C sp900961225--1||s__Halomonas_C xianhensis--2||s__Halomonas_E sp014840935--1||s__Halomonas_E taeanensis--10||s__Halomonas_E taeanensis_B--1||s__Halomonas_F pacifica--5||s__Halonotius terrestris--2||s__Haloplanus vescus--1||s__Halorientalis sp004118325--2||s__Halorubrum amylolyticum--1||s__Halorubrum distributum--1||s__Halorubrum kocurii--4||s__Halorubrum saccharovorum--1||s__Halorubrum sp000296615--2||s__Halorubrum sp001261915--1||s__Halotalea alkalilenta--1||s__Haloterrigena sp017352155--1||s__Halothermothrix orenii--1||s__Halovivax sp007119345--3||s__Halovulum dunhuangense--1||s__Hartmannibacter diazotrophicus--1||s__Helicobacter pylori_CL--1||s__Helicobacter_A sanguini--1||s__Helicobacter_E bizzozeronii--2||s__Helicobacter_E labacensis--2||s__Helicobacter_E vulpis--1||s__Heliophilum fasciatum--4||s__Herbaspirillum aquaticum--1||s__Herbaspirillum chlorophenolicum--1||s__Herbaspirillum frisingense--2||s__Herbaspirillum frisingense_B--2||s__Herbaspirillum hiltneri--1||s__Herbaspirillum huttiense--2||s__Herbaspirillum lusitanum--3||s__Herbaspirillum robiniae--4||s__Herbaspirillum rubrisubalbicans--2||s__Herbaspirillum seropedicae--6||s__Herbaspirillum sp000261365--7||s__Herbaspirillum sp000282135--7||s__Herbaspirillum sp000282575--2||s__Herbaspirillum sp002257565--2||s__Herbaspirillum sp006715495--2||s__Herbaspirillum sp013426985--2||s__Herbaspirillum sp014192645--1||s__Herbaspirillum sp017744395--1||s__Herbaspirillum sp019233085--1||s__Herminiimonas contaminans--1||s__Herminiimonas sp002384815--10||s__Heyndrickxia sporothermodurans--1||s__Hoeflea phototrophica--1||s__Hoeflea sp000759435--1||s__Hoeflea sp018829385--1||s__Hoeflea sp902498795--8||s__Holophaga sp002319925--1||s__HyVt-560 sp011330835--2||s__Hydrogenispora ethanolica--1||s__Hydrogenoanaerobacterium saccharovorans--1||s__Hydrogenophaga borbori--8||s__Hydrogenophaga crassostreae--1||s__Hydrogenophaga flava--1||s__Hydrogenophaga intermedia--1||s__Hydrogenophaga palleronii--1||s__Hydrogenophaga pseudoflava--6||s__Hydrogenophaga sp002001205--10||s__Hydrogenophaga sp002127265--1||s__Hydrogenophaga sp002840835--49||s__Hydrogenophaga sp003241965--10||s__Hydrogenophaga sp003599455--3||s__Hydrogenophaga sp006227825--11||s__Hydrogenophaga sp010104355--1||s__Hydrogenophaga sp011388215--2||s__Hydrogenophaga sp011391495--1||s__Hydrogenophaga sp013823505--18||s__Hydrogenophaga sp013823655--4||s__Hydrogenophaga sp014773545--3||s__Hydrogenophaga sp018335615--4||s__Hydrogenophaga sp018780075--1||s__Hydrogenophaga taeniospiralis--44||s__Hydrogenovibrio thermophilus--1||s__Hylemonella delicata--2||s__Hylemonella gracilis--605||s__Hylemonella gracilis_A--1||s__Hylemonella gracilis_B--19||s__Hylemonella sp001797315--2||s__Hylemonella sp003500955--13||s__Hylemonella sp013334205--1||s__Hylemonella sp018815325--1||s__Hyphomicrobium sp002928955--1||s__Ideonella dechloratans--5||s__Ideonella paludis--1||s__Ideonella sp000333615--4||s__Ideonella sp010499455--4||s__Ideonella sp016710065--3||s__Ideonella sp018069755--2||s__Ideonella sp018069875--8||s__Ideonella sp018780145--2||s__Ideonella_A sakaiensis--123||s__Inhella crocodyli--2||s__Insolitispirillum peregrinum--1||s__Iodidimonas muriae--1||s__Iodidimonas sp000710935--1||s__Iodobacter sp011601265--1||s__Izhakiella sp002752165--1||s__J005 sp003696795--2||s__J095 sp003695455--2||s__J108 sp014879845--1||s__JAABTD01 sp011389855--2||s__JAABTS01 sp011389735--2||s__JAACFB01 sp011772865--1||s__JAACFE01 sp009937505--1||s__JAACFE01 sp009937525--2||s__JAADHU01 sp013151645--1||s__JAANAU01 sp015231295--5||s__JAANAU01 sp015231375--5||s__JAANAU01 sp015231755--1||s__JAANAU01 sp015231775--2||s__JAANAU01 sp015234115--9||s__JAATFS01 sp015655035--3||s__JAAUQA01 sp012032855--1||s__JAAXXJ01 sp017885365--2||s__JAAYDF01 sp012729395--1||s__JAAYGU01 sp012727535--1||s__JAAYHC01 sp012735535--1||s__JAAYML01 sp012521395--1||s__JAAYOR01 sp012520235--3||s__JAAYUR01 sp012517645--1||s__JABBTK01 sp011389885--2||s__JABDLF01 sp013003115--1||s__JABDPF01 sp013001885--1||s__JABDPF01 sp013042915--1||s__JABEVH01 sp013043915--2||s__JABFWF01 sp013362405--1||s__JABFXC01 sp013361745--1||s__JABFXC01 sp013361935--1||s__JABFXX01 sp013813765--1||s__JABFXX01 sp016794545--1||s__JABIRP01 sp018699735--1||s__JABURT01 sp014762485--16||s__JABWBB01 sp013360675--1||s__JABZFP01 sp014237395--3||s__JACCES01 sp013416455--2||s__JACCZX01 sp013696665--1||s__JACIWP01 sp014360855--2||s__JACMIM01 sp014381165--1||s__JACMLC01 sp014379795--2||s__JACNJF01 sp014382695--5||s__JACOUT01 sp016177705--2||s__JACPNS01 sp016213645--1||s__JACPOQ01 sp016703545--1||s__JACQAX01 sp016194725--6||s__JACQEX01 sp016194375--2||s__JACQFA01 sp016198945--1||s__JACQVF01 sp016209885--1||s__JACQWU01 sp016209155--2||s__JACQXA01 sp016208975--3||s__JACQYA01 sp016208425--1||s__JACQZT01 sp016213755--1||s__JACRCG01 sp903925005--1||s__JACRCI01 sp016219105--1||s__JACRCK01 sp016219065--1||s__JACRCV01 sp016218825--4||s__JACRDC01 sp016208115--2||s__JACRGO01 sp016212295--1||s__JACRLF01 sp016235365--1||s__JACRPB01 sp016214175--1||s__JACWAD01 sp014874175--2||s__JADFXK01 sp015233295--1||s__JADFZC01 sp015232735--4||s__JADFZZ01 sp015232315--6||s__JADGCD01 sp015229165--1||s__JADGNZ01 sp017883205--1||s__JADJBS01 sp016703665--15||s__JADJCH01 sp016703325--2||s__JADJDQ01 sp016702605--2||s__JADJOM01 sp016713435--1||s__JADJOY01 sp016713535--2||s__JADJPG01 sp016713365--1||s__JADJWY01 sp016716085--2||s__JADJYF01 sp016719885--1||s__JADKCZ01 sp016718565--1||s__JADKHK01 sp016182785--1||s__JAEEML01 sp016283195--22||s__JAENIX01 sp016218975--1||s__JAEUHS01 sp016794565--1||s__JAEUJP01 sp016714225--7||s__JAEUJP01 sp016793725--1||s__JAEUJQ01 sp016879935--1||s__JAEULV01 sp016793065--1||s__JAEUNM01 sp016791105--2||s__JAEUNX01 sp016791025--1||s__JAEUQQ01 sp016789685--1||s__JAFALK01 sp019234295--5||s__JAFAXH01 sp019241085--1||s__JAFDVJ01 sp018269075--1||s__JAFDVN01 sp016192145--1||s__JAFGCZ01 sp016932335--2||s__JAFGEJ01 sp016929245--2||s__JAFGFX01 sp016930855--1||s__JAFGGE01 sp016926155--1||s__JAFGQV01 sp016926455--1||s__JAFGWW01 sp016936955--2||s__JAFLCR01 sp017302755--1||s__JAFLEE01 sp017302015--2||s__JAGPUQ01 sp018069525--1||s__JAGXQV01 sp018336195--2||s__JAHILH01 sp018897195--1||s__JAHJQQ01 sp016218375--1||s__JCM-19050 sp001310455--1||s__Jannaschia aquimarina--1||s__Janthinobacterium agaricidamnosum--2||s__Janthinobacterium lividum--4||s__Janthinobacterium lividum_D--3||s__Janthinobacterium psychrotolerans--1||s__Janthinobacterium sp000344615--1||s__Janthinobacterium sp000745325--1||s__Janthinobacterium sp002127655--3||s__Janthinobacterium sp002735705--1||s__Janthinobacterium sp002797895--2||s__Janthinobacterium sp002813325--1||s__Janthinobacterium sp002846335--2||s__Janthinobacterium sp002869965--7||s__Janthinobacterium sp002878455--4||s__Janthinobacterium sp003133225--1||s__Janthinobacterium sp009208565--1||s__Janthinobacterium sp009208735--2||s__Janthinobacterium sp009923995--1||s__Janthinobacterium sp014200675--1||s__Janthinobacterium sp014200725--2||s__Janthinobacterium sp014379395--45||s__JdFR-95 sp002011835--2||s__Jejubacter sp000302695--1||s__Jiella sp017349315--1||s__KK5 sp001984095--75||s__KMM-3653 sp016901225--2||s__Ketobacter sp002708905--1||s__Kineobactrum salinum--1||s__Kineothrix alysoides--3||s__Kineothrix sp017532145--1||s__Kineothrix sp910585965--6||s__Kineothrix sp910587275--2||s__Kineothrix sp910588855--1||s__Kinneretia sp013824165--1||s__Kinneretia sp015624425--1||s__Kinneretia sp015657635--120||s__Kluyvera cryocrescens_A--1||s__Kluyvera sp902363335--1||s__Kordiimonas sp006226495--2||s__Kosakonia oryzae--1||s__Kosakonia oryzendophytica--2||s__Kosakonia quasisacchari--1||s__Kosakonia radicincitans--1||s__Kosakonia sacchari_B--3||s__Kosakonia sp000410515--3||s__Kosakonia sp002886105--25||s__Kosakonia sp014490785--1||s__Kurthia huakuii--1||s__Kushneria aurantia--1||s__Kushneria indalinina--2||s__Kushneria marisflavi--3||s__Kushneria pakistanensis--1||s__Kushneria phosphatilytica--2||s__Kyrpidia tusciae--1||s__LMUX01 sp009765705--1||s__LX47W sp014042345--2||s__LX47W sp014042365--1||s__Lachnoclostridium_B sp910574185--6||s__Lacimicrobium alkaliphilum--2||s__Lacrimispora amygdalina_A--1||s__Lacrimispora celerecrescens--4||s__Lacrimispora indolis--1||s__Lacrimispora sp002478865--1||s__Lacrimispora sp015057775--1||s__Lacrimispora sp905215155--1||s__Lacrimispora xylanolytica_A--1||s__Lacrimispora xylanolytica_B--2||s__Lacunisphaera limnophila--1||s__Lacunisphaera sp903898675--1||s__Lawsonibacter asaccharolyticus--3||s__Lawsonibacter sp009917615--1||s__Lawsonibacter sp910575265--1||s__Lawsonibacter sp910577805--1||s__Leaf443 sp001425575--1||s__Leclercia adecarboxylata_C--1||s__Leclercia sp003024485--1||s__Lelliottia jeotgali--1||s__Lelliottia nimipressuralis--1||s__Lelliottia sp000016325--1||s__Leptospira kmetyi--2||s__Leptospira stimsonii--2||s__Leptospira_A sp016742255--1||s__Limnospira fusiformis--1||s__Litorilinea aerophila--2||s__Lucifera butyrica--1||s__Luteibacter sp018449605--2||s__Luteibacter sp900110505--2||s__Luteibacter yeojuensis_A--1||s__Luteibacter yeojuensis_B--1||s__Luteimonas aestuarii--2||s__Luteimonas citri_A--3||s__Luteimonas granuli--1||s__Luteimonas sp001014645--3||s__Luteimonas sp002324875--1||s__Luteimonas sp002849595--3||s__Luteimonas sp008244685--1||s__Luteimonas sp012515985--1||s__Luteimonas sp013425525--2||s__Luteimonas sp014212025--1||s__Luteimonas sp016615955--1||s__Luteimonas yindakuii--1||s__Luteimonas_B sp004297225--1||s__Luteimonas_C cucumeris--1||s__Lysobacter alkalisoli--1||s__Lysobacter antibioticus--1||s__Lysobacter antibioticus_A--2||s__Lysobacter arseniciresistens--1||s__Lysobacter bugurensis--2||s__Lysobacter capsici--8||s__Lysobacter capsici_A--3||s__Lysobacter daejeonensis--2||s__Lysobacter enzymogenes--1||s__Lysobacter enzymogenes_C--1||s__Lysobacter gummosus--1||s__Lysobacter niastensis--1||s__Lysobacter panacisoli--2||s__Lysobacter prati--1||s__Lysobacter psychrotolerans--1||s__Lysobacter silvisoli--2||s__Lysobacter soli--1||s__Lysobacter sp000855665--1||s__Lysobacter sp001427225--3||s__Lysobacter sp001428685--2||s__Lysobacter sp001429785--1||s__Lysobacter sp005503055--2||s__Lysobacter sp015209725--1||s__Lysobacter sp015209765--4||s__Lysobacter sp907164845--1||s__Lysobacter spongiicola--14||s__Lysobacter terrigena--4||s__Lysobacter thermophilus--2||s__Lysobacter_B pythonis--3||s__Lysobacter_B sp002798255--3||s__Lysobacter_B sp002798295--6||s__Lysobacter_B sp014879375--1||s__Lysobacter_B sp018242405--2||s__Lysobacter_B sp018242425--2||s__MD308 sp000403475--3||s__MED-G138 sp004213565--8||s__MGBC164599 sp910575625--1||s__MGBC164599 sp910587105--1||s__MGBC164599 sp910588775--1||s__MGBC164599 sp910588825--1||s__MM2 sp001645185--2||s__MR-S7 sp000400995--69||s__MVZN01 sp017998475--7||s__MVZN01 sp018263175--1||s__MWDT01 sp016217595--1||s__Macondimonas diazotrophica--2||s__Magnetaquicoccus inordinatus--1||s__Magnetaquicoccus sp002753135--12||s__Magnetofaba australis--1||s__Magnetospirillum moscoviense--1||s__Magnetospirillum sp001898825--1||s__Magnetospirillum sp006218045--1||s__Mangrovitalea sediminis--1||s__Maricaulis sp017642925--1||s__Marichromatium sp016938795--6||s__Marinibacterium sp002709405--1||s__Marinicauda pacifica--1||s__Marinobacter antarcticus--1||s__Marinobacter confluentis--1||s__Marinobacter orientalis--1||s__Marinobacter shengliensis--1||s__Marinobacter sp003441595--2||s__Marinobacter sp005298175--1||s__Marinobacter sp018402255--1||s__Marinobacter_A bohaiensis--2||s__Marinobacterium halophilum--1||s__Marinobacterium lutimaris--1||s__Marinospirillum sp012727935--1||s__Massilia alkalitolerans--46||s__Massilia aquatica--3||s__Massilia aromaticivorans--3||s__Massilia atriviolacea--10||s__Massilia aurea_A--728||s__Massilia aurea_B--51||s__Massilia frigida--1||s__Massilia mucilaginosa--2||s__Massilia oculi--8||s__Massilia psychrophila--4||s__Massilia putida--1||s__Massilia rubra--7||s__Massilia sp000740675--4||s__Massilia sp000745265--3||s__Massilia sp001412595--1||s__Massilia sp001424165--18||s__Massilia sp001425685--31||s__Massilia sp001426525--85||s__Massilia sp001485665--2||s__Massilia sp002007115--2||s__Massilia sp002339265--32||s__Massilia sp002354135--21||s__Massilia sp002428015--11||s__Massilia sp003484545--38||s__Massilia sp003520365--161||s__Massilia sp003590855--1||s__Massilia sp004798585--9||s__Massilia sp005222695--5||s__Massilia sp006715485--6||s__Massilia sp012927275--3||s__Massilia sp014171595--134||s__Massilia sp014841595--19||s__Massilia sp014841835--8||s__Massilia sp014842025--1||s__Massilia sp015101885--7||s__Massilia sp015277795--21||s__Massilia sp018119395--6||s__Massilia sp018119405--2||s__Massilia sp900101265--3||s__Massilia sp902506415--27||s__Massilia timonae--8||s__Massilia yuzhufengensis--8||s__Mediterraneibacter merdavium--1||s__Melaminivora alkalimesophila--1||s__Merdisoma sp009917555--1||s__Mesobacillus oceanisediminis_A--1||s__Methanolacinia paynteri--1||s__Methylibium sp001425905--1||s__Methylobacter whittenburyi--1||s__Methylobacter_A sp016784875--1||s__Methylobacter_A tundripaludum_A--1||s__Methylobacterium ajmalii--1||s__Methylobacterium aquaticum--1||s__Methylobacterium brachiatum--1||s__Methylobacterium durans--1||s__Methylobacterium extorquens--3||s__Methylobacterium frigidaeris--2||s__Methylobacterium fujisawaense--1||s__Methylobacterium indicum--1||s__Methylobacterium mesophilicum--2||s__Methylobacterium phyllostachyos--3||s__Methylobacterium pseudosasicola--1||s__Methylobacterium radiodurans--1||s__Methylobacterium sp000019365--1||s__Methylobacterium sp001422985--1||s__Methylobacterium sp001423085--1||s__Methylobacterium sp001425465--5||s__Methylobacterium sp003111705--2||s__Methylobacterium sp003173775--2||s__Methylobacterium sp003217615--1||s__Methylobacterium sp004004555--1||s__Methylobacterium sp006151805--1||s__Methylobacterium sp008000895--1||s__Methylobacterium sp009806555--1||s__Methylobacterium sp010692745--2||s__Methylobacterium sp011043735--4||s__Methylobacterium sp014873335--1||s__Methylobacterium sp019216885--1||s__Methylobacterium sp900103195--2||s__Methylobacterium variabile--1||s__Methylomarinum sp016097405--1||s__Methylomarinum vadi--1||s__Methylomonas sp002083615--1||s__Methylomonas sp002928965--1||s__Methylomonas sp018335995--3||s__Methylomonas sp903064685--1||s__Methylophaga sp002696735--6||s__Methylophilus methylotrophus--2||s__Methylophilus sp001424665--2||s__Methylophilus sp001464125--4||s__Methylophilus sp015354445--1||s__Methylosinus sp009936375--2||s__Methylotenera mobilis_B--27||s__Methylotenera sp000744605--4||s__Methyloversatilis discipulorum--1||s__Methyloversatilis discipulorum_A--1||s__Methylovulum miyakonense--2||s__Microbacterium sp000333395--1||s__Microbulbifer yueqingensis--1||s__Microcoleus sp004292745--1||s__Microcoleus sp015207505--12||s__Micromonospora_E pattaloongensis--1||s__Microvirga calopogonii--1||s__Microvirga lupini_A--1||s__Microvirga pakistanensis--1||s__Microvirga sp009910705--1||s__Microvirga sp016864375--1||s__Microvirga subterranea--1||s__Microvirgula aerodenitrificans--1||s__Miltoncostaea oceani--1||s__Minicystis rosea--2||s__Mitsuaria aquatilis--2||s__Mitsuaria chitosanitabida--3||s__Mitsuaria noduli--1||s__Mitsuaria sp001653795--2||s__Mitsuaria sp002761755--1||s__Mitsuaria sp004210455--5||s__Mitsuaria sp900113225--2||s__Mixta gaviniae--1||s__Moduliflexus flocculans--5||s__Moraxella_A cinereus--1||s__Motilibacter rhizosphaerae--1||s__Muricomes sp000509105--1||s__Myxococcus fulvus--1||s__Myxococcus hansupus--2||s__Myxococcus macrosporus--1||s__Myxococcus sp013372585--1||s__Myxococcus sp017301735--1||s__Myxococcus xanthus--1||s__NSJ-51 sp910585415--1||s__Natrarchaeobaculum aegyptiacum--1||s__Natrarchaeobaculum sp001563805--3||s__Natrinema sp002572525--1||s__Natrinema sp005938085--1||s__Natronolimnohabitans innermongolicus--1||s__Natronomonas sp018609665--1||s__Natronorubrum aibiense--2||s__Natronorubrum bangense--1||s__Neorhizobium cellulosilyticum--11||s__Neorhizobium cerealis--1||s__Neorhizobium sp900472395--3||s__Neorhizobium sp902167985--2||s__Neorhizobium tomejilense--1||s__Neorhizobium wenxiniae--1||s__Neptunomonas marina--2||s__Nevskia sp903970615--1||s__Nisaea sp017640745--2||s__Nitrosomonas europaea--78||s__Nitrosomonas eutropha--2||s__Nitrosomonas oligotropha_A--2||s__Nitrosomonas sp002083395--6||s__Nitrospira_F sp001464735--1||s__Nitrospirillum amazonense--1||s__Nitrospirillum amazonense_A--2||s__Nitrospirillum sp000333275--1||s__Niveibacterium microcysteis--1||s__Niveibacterium sp009781175--1||s__Niveibacterium umoris--1||s__Niveispirillum sp001296005--1||s__Niveispirillum sp009495745--1||s__Niveispirillum sp017996735--2||s__Nodosilinea sp014696135--2||s__Nonomuraea sp003236395--2||s__Noviherbaspirillum autotrophicum--10||s__Noviherbaspirillum denitrificans--2||s__Noviherbaspirillum malthae--1||s__Noviherbaspirillum sp001428545--2||s__Noviherbaspirillum sp003591035--1||s__Noviherbaspirillum sp004570315--3||s__Noviherbaspirillum_A pedocola--7||s__Noviherbaspirillum_A soli--114||s__Noviherbaspirillum_A sp019052805--16||s__Novosphingobium aromaticivorans--1||s__Novosphingobium colocasiae--1||s__Novosphingobium indicum--1||s__Novosphingobium nitrogenifigens--1||s__Novosphingobium panipatense--1||s__Novosphingobium sp002336765--5||s__Novosphingobium sp008107685--1||s__Novosphingobium sp900113255--1||s__Novosphingobium sp900176395--1||s__Novosphingobium sp903828025--1||s__Novosphingobium umbonatum--3||s__Novosphingopyxis baekryungensis--1||s__Oceanibaculum nanhaiense--2||s__Oceanibaculum sp018823745--1||s__Oceanimonas doudoroffii--2||s__Oceanimonas sp000243075--2||s__Oceanisphaera marina--1||s__Oceanispirochaeta sp003249275--1||s__Ohtaekwangia sp018598185--1||s__Oleiagrimonas sp011759385--1||s__Oleidesulfovibrio alaskensis--1||s__Omnitrophus_A magneticus--1||s__Opi-474 sp903830425--1||s__Opitutus sp903877135--2||s__Oribacterium parvum--1||s__Oribacterium sinus--1||s__Oribacterium sp000513555--1||s__Oribacterium sp002371295--1||s__Oribacterium sp017940955--2||s__Oribacterium sp900107835--6||s__Oribacterium sp900318695--1||s__Oricola sp002698425--1||s__Oricola sp014904745--2||s__Oricola thermophila--2||s__Oryzisolibacter propanilivorax--3||s__Oryzomonas japonica--1||s__Oscillibacter ruminantium--1||s__Oxalicibacterium flavum--1||s__PALSA-894 sp005884685--1||s__PBB1 sp002281415--1||s__PFJX01 sp002281555--1||s__PFJX01 sp903918705--24||s__PH2015 sp013298375--1||s__PH2015 sp013298775--2||s__PHBD01 sp013177825--1||s__PKWO01 sp003132085--9||s__PNKE01 sp014860455--1||s__PNKF01 sp011525845--1||s__PNKF01 sp013822285--1||s__PSRN01 sp003176075--1||s__PWLA01 sp007695195--1||s__PWMO01 sp003558175--1||s__PWYM01 sp007693855--1||s__PXAP01 sp007131165--1||s__PXBQ01 sp007695285--1||s__PXRE01 sp003021085--5||s__Pacificimonas flava--1||s__Paenibacillus etheri--1||s__Paenibacillus helianthi--2||s__Paenibacillus sp002264395--1||s__Paenibacillus sp900111565--3||s__Paenibacillus spiritus--2||s__Paenibacillus stellifer--1||s__Paenibacillus tengchongensis--1||s__Paenibacillus typhae--1||s__Paenibacillus_A faecis--1||s__Paenibacillus_A macerans--4||s__Paenibacillus_A phocaensis--2||s__Paenibacillus_A physcomitrellae--2||s__Paenibacillus_A sp000159955--1||s__Paenibacillus_A sp900766135--1||s__Paenibacillus_A timonensis--3||s__Paenibacillus_AB ginsengarvi--1||s__Paenibacillus_B apiarius--3||s__Paenibacillus_B assamensis--1||s__Paenibacillus_D abyssi--1||s__Paenibacillus_F sp001541095--1||s__Paenibacillus_G solanacearum--1||s__Paenibacillus_G sp001399685--7||s__Paenibacillus_G validus--1||s__Paenibacillus_J dauci--1||s__Paenibacillus_O sp900105225--1||s__Paenibacillus_T kobensis--1||s__Paenibacillus_Z sepulcri--1||s__Paenibacillus_Z sp900110075--1||s__Palaeococcus ferrophilus--3||s__Palleronia abyssalis--1||s__Palleronia aestuarii--1||s__Palsa-1447 sp903887455--1||s__Palsa-1447 sp903919205--1||s__Palsa-288 sp003133205--1||s__Palsa-343 sp003131625--1||s__Palsa-343 sp003152595--1||s__Palsa-513 sp003138355--1||s__Palsa-881 sp018241335--4||s__Paludibacterium sp019232825--4||s__Paludibacterium yongneupense--2||s__Paludibaculum usitatus_A--3||s__Panacagrimonas perspica--96||s__Pandoraea anapnoica--1||s__Pandoraea aquatica--2||s__Pandoraea bronchicola--1||s__Pandoraea commovens--1||s__Pandoraea eparura--6||s__Pandoraea faecigallinarum--1||s__Pandoraea iniqua--1||s__Pandoraea pnomenusa--2||s__Pandoraea pulmonicola--1||s__Pandoraea sputorum--3||s__Pandoraea terrae--5||s__Pandoraea terrigena--1||s__Pandoraea thiooxydans--1||s__Pannonibacter carbonis--1||s__Pannonibacter phragmitetus--2||s__Pantoea agglomerans--100||s__Pantoea allii--2||s__Pantoea ananatis--3||s__Pantoea cypripedii--1||s__Pantoea cypripedii_A--3||s__Pantoea deleyi--8||s__Pantoea dispersa--1||s__Pantoea eucrina_A--1||s__Pantoea ludwigii_B--2||s__Pantoea mediterraneensis_A--1||s__Pantoea persica--8||s__Pantoea piersonii--4||s__Pantoea rodasii--1||s__Pantoea septica--3||s__Pantoea sp000175935--2||s__Pantoea sp000468095--1||s__Pantoea sp001485295--1||s__Pantoea sp002359495--144||s__Pantoea sp002920175--16||s__Pantoea sp009830035--2||s__Pantoea sp016625195--6||s__Pantoea sp900115075--1||s__Pantoea sp900215435--2||s__Pantoea vagans--1||s__Pantoea wallisii--2||s__Paraburkholderia acidipaludis--2||s__Paraburkholderia acidiphila--3||s__Paraburkholderia aromaticivorans--2||s__Paraburkholderia aromaticivorans_A--1||s__Paraburkholderia azotifigens--1||s__Paraburkholderia bannensis_A--3||s__Paraburkholderia bryophila--3||s__Paraburkholderia caballeronis--22||s__Paraburkholderia caffeinitolerans--1||s__Paraburkholderia caledonica--5||s__Paraburkholderia diazotrophica--7||s__Paraburkholderia dilworthii--1||s__Paraburkholderia dinghuensis--1||s__Paraburkholderia franconis--2||s__Paraburkholderia fungorum_A--2||s__Paraburkholderia ginsengiterrae--9||s__Paraburkholderia graminis--1||s__Paraburkholderia guartelaensis--18||s__Paraburkholderia heleia--2||s__Paraburkholderia hiiakae--3||s__Paraburkholderia hospita--1||s__Paraburkholderia kururiensis--3||s__Paraburkholderia kururiensis_A--3||s__Paraburkholderia lycopersici--2||s__Paraburkholderia metrosideri--1||s__Paraburkholderia mimosarum--3||s__Paraburkholderia nodosa--4||s__Paraburkholderia oxyphila--1||s__Paraburkholderia panacisoli--4||s__Paraburkholderia phenazinium--4||s__Paraburkholderia phenazinium_C--20||s__Paraburkholderia phenoliruptrix--5||s__Paraburkholderia phosphatilytica--1||s__Paraburkholderia phymatum--25||s__Paraburkholderia phytofirmans--1||s__Paraburkholderia piptadeniae--1||s__Paraburkholderia rhynchosiae--4||s__Paraburkholderia sacchari--2||s__Paraburkholderia sartisoli--2||s__Paraburkholderia silvatlantica--1||s__Paraburkholderia sp000148685--1||s__Paraburkholderia sp000173575--1||s__Paraburkholderia sp000178415--2||s__Paraburkholderia sp000472545--5||s__Paraburkholderia sp000745015--4||s__Paraburkholderia sp001319865--1||s__Paraburkholderia sp001922345--2||s__Paraburkholderia sp002870125--1||s__Paraburkholderia sp002973525--4||s__Paraburkholderia sp003002025--1||s__Paraburkholderia sp004197395--2||s__Paraburkholderia sp004298475--2||s__Paraburkholderia sp004359985--1||s__Paraburkholderia sp004361815--5||s__Paraburkholderia sp005503145--2||s__Paraburkholderia sp012927125--4||s__Paraburkholderia sp012927345--3||s__Paraburkholderia sp013177695--1||s__Paraburkholderia sp013177735--1||s__Paraburkholderia sp013426915--2||s__Paraburkholderia sp014397785--1||s__Paraburkholderia sp017104965--1||s__Paraburkholderia sp900104795--2||s__Paraburkholderia sp900142905--8||s__Paraburkholderia sp900230185--1||s__Paraburkholderia sp900996235--1||s__Paraburkholderia sp900996245--2||s__Paraburkholderia sp905220975--1||s__Paraburkholderia sprentiae--1||s__Paraburkholderia terrae--5||s__Paraburkholderia tropica--2||s__Paraburkholderia tuberum--3||s__Paraburkholderia xenovorans--1||s__Paraburkholderia youngii--6||s__Paracoccus sp003591515--1||s__Paralachnospira sp910588815--1||s__Paralachnospira_A sp910579325--1||s__Pararheinheimera sp018825965--1||s__Pararheinheimera texasensis--1||s__Pararhizobium polonicum--1||s__Pararhizobium sp001424045--1||s__Pararhizobium sp001426565--1||s__Pararhizobium sp001426685--1||s__Pararhizobium sp900473045--1||s__Pararhodospirillum photometricum--1||s__Pararobbsia silviterrae--5||s__Parerythrobacter lutipelagi--7||s__Patulibacter americanus--16||s__Paucibacter sp018780645--2||s__Paucibacter toxinivorans--2||s__Paucibacter_A sp003852425--3||s__Paucibacter_A sp005503085--4||s__Paucibacter_A sp018780415--3||s__Paucimonas sp003537575--12||s__Paucimonas sp004114795--3||s__Pectobacterium brasiliense--1||s__Pectobacterium fontis--1||s__Pectobacterium zantedeschiae--1||s__Pelagerythrobacter marensis--2||s__Pelagerythrobacter rhizovicinus--1||s__Pelethomonas sp009774055--7||s__Pelethomonas sp014237695--1||s__Pelethomonas sp910579965--9||s__Pelethomonas sp910587645--8||s__Pelethomonas sp910587785--3||s__Pelethomonas sp910588045--1||s__Pelethomonas sp910588365--1||s__Pelomonas depolymerans_A--2||s__Pelomonas puraquae--2||s__Pelomonas saccharophila--4||s__Pelomonas sp001425055--1||s__Pelomonas sp001425165--14||s__Pelomonas sp001425705--1||s__Pelomonas sp003963005--1||s__Pelomonas sp003963075--1||s__Pelomonas sp016790285--1||s__Pelomonas sp019237615--1||s__Pelotomaculum_B propionicicum--1||s__Pelovirga sp018399135--3||s__Permianibacter fluminis--3||s__Phaeospirillum magneticum--1||s__Phaeospirillum sp002105535--1||s__Phaeospirillum sp900184795--3||s__Phaeospirillum sp903901915--3||s__Phenylobacterium sp001557235--11||s__Phenylobacterium sp002363865--2||s__Phenylobacterium sp002441055--33||s__Phenylobacterium sp018241625--1||s__Photobacterium chitinilyticum--1||s__Photobacterium indicum--1||s__Photobacterium proteolyticum--1||s__Photobacterium sanguinicancri--1||s__Phreatobacter sp005160265--2||s__Phytobacter sp002377245--6||s__Piscinibacter defluvii--2||s__Piscinibacter sp016706565--4||s__Piscinibacter sp017795745--14||s__Planktothricoides sp011390955--1||s__Planosporangium mesophilum--2||s__Pleomorphomonas diazotrophica--1||s__Pleomorphomonas koreensis--1||s__Pleomorphomonas sp004366315--1||s__Pleomorphomonas sp011759535--1||s__Polaromonas sp002256925--3||s__Polaromonas sp002379095--12||s__Polaromonas sp010365105--1||s__Polaromonas sp016185115--1||s__Polaromonas sp900112285--4||s__Pontibacterium sp015209595--1||s__Pontiella sp016937945--2||s__Porticoccus sp002341315--1||s__Prosthecomicrobium_A sp018729455--2||s__Pseudescherichia sp002480085--1||s__Pseudoalteromonas fuliginea--1||s__Pseudoalteromonas luteoviolacea_I--1||s__Pseudoalteromonas phenolica_A--1||s__Pseudoalteromonas sp001282135--1||s__Pseudoalteromonas sp004103285--1||s__Pseudoalteromonas tetraodonis--1||s__Pseudobutyricicoccus sp003477405--1||s__Pseudobutyricicoccus sp910579575--1||s__Pseudodesulfovibrio hydrargyri--4||s__Pseudodesulfovibrio mercurii--1||s__Pseudodesulfovibrio profundus--1||s__Pseudodesulfovibrio sp017351175--3||s__Pseudoduganella albidiflava--29||s__Pseudoduganella armeniaca--3||s__Pseudoduganella buxea--4||s__Pseudoduganella dura--2||s__Pseudoduganella flava--3||s__Pseudoduganella guangdongensis--4||s__Pseudoduganella haloabium--1||s__Pseudoduganella lutea--19||s__Pseudoduganella namucuonensis--11||s__Pseudoduganella sp001425005--1||s__Pseudoduganella sp001425045--6||s__Pseudoduganella sp001425265--2||s__Pseudoduganella sp002454505--3||s__Pseudoduganella sp003053665--7||s__Pseudoduganella umbonata--17||s__Pseudofulvimonas sp002344355--1||s__Pseudogulbenkiania sp000527175--1||s__Pseudogulbenkiania subflava--1||s__Pseudolabrys sp001426945--1||s__Pseudolabrys sp016201085--2||s__Pseudolabrys sp017849615--1||s__Pseudolabrys sp018240595--2||s__Pseudolabrys sp018242205--2||s__Pseudolabrys sp903839845--3||s__Pseudolabrys sp903885555--14||s__Pseudomaricurvus alkylphenolicus--2||s__Pseudomonas delhiensis--2||s__Pseudomonas knackmussii--4||s__Pseudomonas nicosulfuronedens--1||s__Pseudomonas sp000349845--1||s__Pseudomonas sp016919445--2||s__Pseudomonas_A balearica--1||s__Pseudomonas_A lopnurensis--1||s__Pseudomonas_A sp000765155--1||s__Pseudomonas_A sp003488145--1||s__Pseudomonas_A sp004010935--2||s__Pseudomonas_A stutzeri_AB--1||s__Pseudomonas_A stutzeri_AC--1||s__Pseudomonas_A stutzeri_AE--5||s__Pseudomonas_A stutzeri_AF--2||s__Pseudomonas_A stutzeri_AH--1||s__Pseudomonas_A stutzeri_AL--41||s__Pseudomonas_A stutzeri_AM--1||s__Pseudomonas_A stutzeri_AN--1||s__Pseudomonas_B duriflava--1||s__Pseudomonas_B oryzihabitans_D--1||s__Pseudomonas_B psychrotolerans_B--2||s__Pseudomonas_B sp001512295--1||s__Pseudomonas_D aestusnigri--1||s__Pseudomonas_D jilinensis--6||s__Pseudomonas_D profundi--1||s__Pseudomonas_D salegens--1||s__Pseudomonas_D sp002683975--2||s__Pseudomonas_D xiamenensis--1||s__Pseudomonas_D xinjiangensis_A--1||s__Pseudomonas_E alcaliphila--1||s__Pseudomonas_E amygdali--1||s__Pseudomonas_E arsenicoxydans--2||s__Pseudomonas_E arsenicoxydans_A--1||s__Pseudomonas_E azotoformans--1||s__Pseudomonas_E azotoformans_B--1||s__Pseudomonas_E benzenivorans--5||s__Pseudomonas_E bijieensis--1||s__Pseudomonas_E bohemica--1||s__Pseudomonas_E brassicae--2||s__Pseudomonas_E campi--2||s__Pseudomonas_E capeferrum--1||s__Pseudomonas_E capeferrum_A--2||s__Pseudomonas_E capsici--1||s__Pseudomonas_E cichorii_B--1||s__Pseudomonas_E costantinii--1||s__Pseudomonas_E crudilactis--1||s__Pseudomonas_E donghuensis--1||s__Pseudomonas_E dryadis--2||s__Pseudomonas_E entomophila_A--1||s__Pseudomonas_E fluorescens_AA--1||s__Pseudomonas_E fluorescens_B--2||s__Pseudomonas_E fluorescens_BJ--1||s__Pseudomonas_E fluorescens_BQ--1||s__Pseudomonas_E fluorescens_BT--1||s__Pseudomonas_E fluorescens_BW--1||s__Pseudomonas_E fluorescens_H--1||s__Pseudomonas_E fluorescens_O--1||s__Pseudomonas_E fluorescens_X--1||s__Pseudomonas_E frederiksbergensis_D--1||s__Pseudomonas_E frederiksbergensis_I--1||s__Pseudomonas_E fulva_B--1||s__Pseudomonas_E fuscovaginae_A--1||s__Pseudomonas_E gingeri_C--2||s__Pseudomonas_E gingeri_D--1||s__Pseudomonas_E gozinkensis--1||s__Pseudomonas_E graminis_B--1||s__Pseudomonas_E graminis_C--1||s__Pseudomonas_E graminis_D--3||s__Pseudomonas_E guguanensis--1||s__Pseudomonas_E helleri--1||s__Pseudomonas_E huaxiensis--1||s__Pseudomonas_E juntendi--8||s__Pseudomonas_E koreensis_A--2||s__Pseudomonas_E koreensis_B--2||s__Pseudomonas_E lalucatii--1||s__Pseudomonas_E laurylsulfativorans--2||s__Pseudomonas_E lundensis_A--1||s__Pseudomonas_E mangrovi--1||s__Pseudomonas_E marginalis--1||s__Pseudomonas_E marginalis_B--3||s__Pseudomonas_E massiliensis--1||s__Pseudomonas_E mendocina_C--1||s__Pseudomonas_E migulae--2||s__Pseudomonas_E moorei--4||s__Pseudomonas_E neoaurantiaca--2||s__Pseudomonas_E neuropathica--1||s__Pseudomonas_E orientalis--3||s__Pseudomonas_E orientalis_B--1||s__Pseudomonas_E paraversuta--2||s__Pseudomonas_E pohangensis--1||s__Pseudomonas_E protegens--1||s__Pseudomonas_E protegens_B--1||s__Pseudomonas_E putida_C--1||s__Pseudomonas_E putida_S--2||s__Pseudomonas_E rhizosphaerae--1||s__Pseudomonas_E sichuanensis--2||s__Pseudomonas_E sivasensis--1||s__Pseudomonas_E sp000242655--1||s__Pseudomonas_E sp000282275--1||s__Pseudomonas_E sp000418555--1||s__Pseudomonas_E sp000612585--1||s__Pseudomonas_E sp000761545--5||s__Pseudomonas_E sp001269815--1||s__Pseudomonas_E sp001320245--1||s__Pseudomonas_E sp001427125--1||s__Pseudomonas_E sp001655615--1||s__Pseudomonas_E sp001952855--1||s__Pseudomonas_E sp002018875--1||s__Pseudomonas_E sp002080045--3||s__Pseudomonas_E sp002112885--1||s__Pseudomonas_E sp002113025--1||s__Pseudomonas_E sp002338065--1||s__Pseudomonas_E sp002419965--2||s__Pseudomonas_E sp002439135--1||s__Pseudomonas_E sp002803095--1||s__Pseudomonas_E sp002878485--1||s__Pseudomonas_E sp002979555--1||s__Pseudomonas_E sp003050835--1||s__Pseudomonas_E sp003053805--1||s__Pseudomonas_E sp003097075--1||s__Pseudomonas_E sp003097235--1||s__Pseudomonas_E sp003331055--1||s__Pseudomonas_E sp003445295--2||s__Pseudomonas_E sp004519405--1||s__Pseudomonas_E sp007993865--2||s__Pseudomonas_E sp008369325--1||s__Pseudomonas_E sp009391885--4||s__Pseudomonas_E sp009763245--1||s__Pseudomonas_E sp009764645--1||s__Pseudomonas_E sp009799925--1||s__Pseudomonas_E sp009932725--1||s__Pseudomonas_E sp011752565--1||s__Pseudomonas_E sp012935695--4||s__Pseudomonas_E sp012985665--1||s__Pseudomonas_E sp013179515--1||s__Pseudomonas_E sp014164785--1||s__Pseudomonas_E sp014268825--1||s__Pseudomonas_E sp014851765--1||s__Pseudomonas_E sp016518545--1||s__Pseudomonas_E sp018827205--1||s__Pseudomonas_E sp900005815--1||s__Pseudomonas_E sp900101695--3||s__Pseudomonas_E sp900110765--2||s__Pseudomonas_E sp900582195--1||s__Pseudomonas_E sp900582625--2||s__Pseudomonas_E sp900585905--2||s__Pseudomonas_E sp900589395--1||s__Pseudomonas_E sp904067045--1||s__Pseudomonas_E syringae_F--1||s__Pseudomonas_E syringae_J--1||s__Pseudomonas_E trivialis_B--1||s__Pseudomonas_E typographi--2||s__Pseudomonas_E versuta--12||s__Pseudomonas_E viciae--1||s__Pseudomonas_E viridiflava--1||s__Pseudomonas_E viridiflava_C--1||s__Pseudomonas_E vranovensis--1||s__Pseudomonas_F furukawaii--23||s__Pseudomonas_K guangdongensis--2||s__Pseudomonas_K sp019097855--2||s__Pseudomonas_M indica--1||s__Pseudomonas_O kuykendallii--1||s__Pseudomonas_O sp002418465--1||s__Pseudomonas_S boreopolis--2||s__Pseudoprimorskyibacter insulae--1||s__Pseudorhizobium flavum--13||s__Pseudorhizobium pelagicum--4||s__Pseudorhodoferax aquiterrae--2||s__Pseudorhodoferax soli--4||s__Pseudorhodoferax sp001422365--9||s__Pseudorhodoferax sp001422405--1||s__Pseudoteredinibacter isoporae--1||s__Pseudoxanthomonas daejeonensis--1||s__Pseudoxanthomonas sp000510725--2||s__Pseudoxanthomonas sp014851915--2||s__Pseudoxanthomonas sp017745195--4||s__Pseudoxanthomonas taiwanensis--1||s__Pseudoxanthomonas_A japonensis--20||s__Pseudoxanthomonas_A kalamensis--5||s__Pseudoxanthomonas_A mexicana--36||s__Pseudoxanthomonas_A mexicana_A--1||s__Pseudoxanthomonas_A sp001427585--8||s__Pseudoxanthomonas_A sp001427635--7||s__Pseudoxanthomonas_A sp002863005--1||s__Pseudoxanthomonas_A sp004173415--2||s__Pseudoxanthomonas_A sp014851805--4||s__Pseudoxanthomonas_A sp014851815--1||s__Pseudoxanthomonas_A sp015655355--5||s__Pseudoxanthomonas_A sp900104255--4||s__Pseudoxanthomonas_A sp900109775--1||s__Pseudoxanthomonas_A sp900116385--16||s__Pseudoxanthomonas_A spadix--3||s__Pseudoxanthomonas_A spadix_A--1||s__Pseudoxanthomonas_A yeongjuensis--1||s__Pseudoxanthomonas_B suwonensis_A--1||s__Psychrobium sp013214905--1||s__Pulveribacter sp002434305--3||s__Pulveribacter suum--1||s__QGON01 sp003934985--1||s__QS-1-68-17 sp003021105--2||s__QUBU01 sp016874095--2||s__QWOP01 sp903949225--1||s__QWPN01 sp005789975--1||s__QXXE01 sp910586105--1||s__QXXE01 sp910586575--1||s__QXXE01 sp910589115--1||s__QZKY01 sp018262475--4||s__Qipengyuania sp002895025--1||s__Qipengyuania vulgaris--1||s__Quinella sp017477125--1||s__Quinella sp017527075--1||s__R267 sp001768075--2||s__R267 sp013340205--51||s__RAAP-1 sp903909505--5||s__RBG-16-49-21 sp017999915--1||s__RBG-16-58-11 sp001770235--3||s__RBG-16-58-11 sp018781585--1||s__RDXE01 sp013297545--1||s__RDYZ01 sp012033105--15||s__REEB85 sp018971455--1||s__RGIG1711 sp017618015--1||s__RGIG2163 sp017408525--1||s__RGIG3528 sp016287765--1||s__RGIG4057 sp910579615--1||s__RGIG6904 sp017540915--1||s__RGZB01 sp010031735--1||s__RHBSTW-00994 sp013782625--1||s__RI-92 sp016125505--1||s__RUG11977 sp017620375--1||s__RUG14156 sp017402995--1||s__Rahnella aceris--1||s__Rahnella aquatilis--1||s__Rahnella woolbedingensis--1||s__Ralstonia insidiosa--1||s__Ralstonia mannitolilytica--1||s__Ralstonia pickettii--1||s__Ralstonia pickettii_A--1||s__Ralstonia pseudosolanacearum--1||s__Ralstonia solanacearum--1||s__Ralstonia sp000620465--1||s__Ralstonia sp000801955--1||s__Ralstonia sp000955795--11||s__Ralstonia sp001078575--2||s__Ralstonia sp002298975--1||s__Ralstonia sp003851545--3||s__Ralstonia sp007997035--2||s__Ralstonia sp016429285--1||s__Ramlibacter alkalitolerans--1||s__Ramlibacter aquaticus--6||s__Ramlibacter sp000426125--1||s__Ramlibacter sp003797765--1||s__Ramlibacter sp004144865--1||s__Ramlibacter sp004681975--2||s__Ramlibacter sp007833165--1||s__Ramlibacter sp012927085--9||s__Ramlibacter sp013087525--25||s__Ramlibacter sp013127575--7||s__Ramlibacter sp013697775--108||s__Ramlibacter sp014297465--9||s__Ramlibacter sp015070875--2||s__Ramlibacter sp016213325--1||s__Ramlibacter tataouinensis_A--1||s__Reinekea blandensis--2||s__Rhabdaerophilum sp002928875--1||s__Rhabdochromatium marinum--1||s__Rheinheimera nanhaiensis--1||s__Rheinheimera pleomorphica--2||s__Rhizobacter gummiphilus--8||s__Rhizobacter sp000799605--143||s__Rhizobacter sp000800095--2||s__Rhizobacter sp001425785--7||s__Rhizobacter sp001425825--7||s__Rhizobacter sp016735515--6||s__Rhizobacter sp018780185--6||s__Rhizobacter sp900142965--52||s__Rhizobacter sp903643055--2||s__Rhizobium alamii--1||s__Rhizobium chutanense--3||s__Rhizobium ecuadorense--1||s__Rhizobium esperanzae_A--1||s__Rhizobium grahamii_A--6||s__Rhizobium leguminosarum--1||s__Rhizobium leguminosarum_J--1||s__Rhizobium leguminosarum_L--2||s__Rhizobium lentis--1||s__Rhizobium mesoamericanum--1||s__Rhizobium metallidurans--2||s__Rhizobium rhizogenes--1||s__Rhizobium rhizogenes_B--1||s__Rhizobium rhizogenes_C--1||s__Rhizobium sp000292525--1||s__Rhizobium sp001424945--1||s__Rhizobium sp001426265--1||s__Rhizobium sp002211285--1||s__Rhizobium sp002531725--1||s__Rhizobium sp002531905--1||s__Rhizobium sp004341625--1||s__Rhizobium sp012641395--1||s__Rhizobium sp012641435--3||s__Rhizobium sp014193255--1||s__Rhizobium sp014194695--1||s__Rhizobium sp014195095--1||s__Rhizobium sp900466605--2||s__Rhizobium sp900468535--1||s__Rhizobium sp900468685--6||s__Rhizobium sp900471515--1||s__Rhizobium sp900489925--1||s__Rhizobium tropici_A--1||s__Rhizobium_A sp005222835--1||s__Rhizobium_B borbori--1||s__Rhizomicrobium electricum--1||s__Rhizomicrobium sp002307725--7||s__Rhizomicrobium sp015654715--2||s__Rhizorhabdus sp001428605--3||s__Rhizorhabdus sp011044255--3||s__Rhizorhabdus sp018006725--1||s__Rhodanobacter sp001426645--1||s__Rhodanobacter sp014207185--7||s__Rhodanobacter sp017305055--4||s__Rhodoferax fermentans--1||s__Rhodoferax ferrireducens_A--1||s__Rhodoferax saidenbachensis--3||s__Rhodoferax sp002163715--1||s__Rhodoferax sp002256115--3||s__Rhodoferax sp002381045--7||s__Rhodoferax sp002390825--5||s__Rhodoferax sp002943465--5||s__Rhodoferax sp003415675--1||s__Rhodoferax sp006974105--2||s__Rhodoferax sp008015235--2||s__Rhodoferax sp008080595--1||s__Rhodoferax sp009925925--1||s__Rhodoferax sp013416775--2||s__Rhodoferax sp013791765--2||s__Rhodoferax sp016708725--2||s__Rhodoferax sp016718155--1||s__Rhodoferax sp016719055--1||s__Rhodoferax sp016719405--2||s__Rhodoferax sp017997975--1||s__Rhodoferax sp018619435--45||s__Rhodoferax sp903822205--1||s__Rhodoferax sp903823025--1||s__Rhodoferax sp903828665--4||s__Rhodoferax sp903845935--1||s__Rhodoferax sp903853895--1||s__Rhodoferax sp903856025--12||s__Rhodoferax sp903859265--2||s__Rhodoferax sp903870955--1||s__Rhodoferax sp903876045--1||s__Rhodoferax sp903886165--32||s__Rhodoferax sp903897925--1||s__Rhodoferax sp903920695--2||s__Rhodoferax sp903929815--1||s__Rhodoferax sp903930255--2||s__Rhodoferax sp903944555--3||s__Rhodoferax sp903945325--25||s__Rhodoferax sp903958915--3||s__Rhodoferax_B koreense--1||s__Rhodopila sp903915725--1||s__Rhodoplanes elegans--10||s__Rhodopseudomonas palustris_B--1||s__Rhodopseudomonas palustris_C--1||s__Rhodopseudomonas palustris_D--1||s__Rhodopseudomonas palustris_H--4||s__Rhodopseudomonas palustris_J--1||s__Rhodopseudomonas pentothenatexigens--1||s__Rhodopseudomonas rhenobacensis--1||s__Rhodopseudomonas sp010907035--1||s__Rhodopseudomonas sp013377015--1||s__Rhodovarius lipocyclicus--1||s__Rhodovarius sp004005855--1||s__Rhodovastum atsumiense--1||s__Rhodovulum bhavnagarense--11||s__Robiginitomaculum_B sp016763315--1||s__Roseateles depolymerans--1||s__Roseateles sp900109745--1||s__Roseateles terrae--2||s__Roseburia sp910584215--2||s__Roseburia sp910587865--1||s__Roseiarcus sp003164915--3||s__Roseibium aestuarii--1||s__Roseibium album--1||s__Roseibium sp013373445--1||s__Roseibium suaedae--1||s__Roseococcus sp019083995--1||s__Roseomonas deserti--1||s__Roseomonas sp016107285--1||s__Roseomonas_A sp016805305--1||s__Roseomonas_A sp019029495--1||s__Rubrivivax albus--11||s__Rubrivivax benzoatilyticus--3||s__Rubrivivax gelatinosus--5||s__Rubrivivax gelatinosus_A--6||s__Rubrivivax gelatinosus_B--7||s__Rubrivivax rivuli--5||s__Rubrivivax sp001295865--205||s__Rubrivivax sp001295905--54||s__Rubrivivax sp001464055--3||s__Rubrivivax sp001725505--1||s__Rubrivivax sp011525985--3||s__Rubrivivax sp013822265--3||s__Rubrivivax sp016223165--1||s__Rubrivivax sp016719535--1||s__Rubrivivax sp016789865--1||s__Rubrivivax sp016789955--13||s__Rubrivivax sp016790425--4||s__Rubrivivax sp017302505--1||s__Rubrivivax sp018241895--1||s__Rubrivivax sp018780805--3||s__Rubrivivax sp018971105--25||s__Rubrivivax sp903822435--3||s__Rubrivivax sp903828235--4||s__Rubrivivax sp903914615--1||s__Rubrivivax sp903938815--17||s__Rubrivivax sp904426505--1||s__Rugamonas rubra--2||s__Rugamonas sp016461825--2||s__Ruminococcus_D albus_D--5||s__Ruthenibacterium avium--15||s__S139-57 sp015485125--4||s__S144-22 sp015494335--3||s__SCMQ01 sp005503335--4||s__SCMT01 sp016789405--3||s__SCMT01 sp017302135--2||s__SCN-57-10 sp001725215--1||s__SCN-69-89 sp001898645--3||s__SCN-70-22 sp016712265--1||s__SCTL01 sp013140495--2||s__SCVQ01 sp004296865--2||s__SFDP01 sp017396675--2||s__SG-bin9 sp002083525--2||s__SHZL01 sp009692275--1||s__SKOM01 sp003562535--1||s__SKWO01 sp007128895--1||s__SL1-B47 sp018434945--1||s__SLND01 sp007133205--3||s__SLPV01 sp003558125--1||s__SLPV01 sp007131825--2||s__STGJ01 sp003856275--1||s__SURF-21 sp016931915--1||s__SURF-23 sp016234115--2||s__SURF-52 sp016208235--1||s__SXUL01 sp005790545--3||s__SYBY01 sp005788585--1||s__SYFR01 sp005800325--2||s__SYLY01 sp902825945--1||s__SYSU-D60009 sp003574735--1||s__SZAS-1 sp018266075--1||s__SZAS-103 sp018241125--1||s__SZUA-117 sp003229095--9||s__SZUA-229 sp003228405--1||s__SZUA-229 sp003349885--2||s__SZUA-370 sp003247225--2||s__SZUA-540 sp003250235--1||s__SZUA-567 sp003249795--2||s__Saccharibacillus alkalitolerans--1||s__Saccharibacillus brassicae--2||s__Saccharibacillus kuerlensis--1||s__Saccharibacillus qingshengii--1||s__Saccharibacillus sacchari--1||s__Saccharospirillum sp018402545--1||s__Salinarimonas sp900094735--1||s__Salinicola aestuarinus--1||s__Salinicola rhizosphaerae--5||s__Salinicola salarius--1||s__Salinicola salarius_A--1||s__Salinicola sp002695065--1||s__Salinisphaera sp002729955--2||s__Salinisphaera sp003177035--1||s__Salinivibrio sharmensis--1||s__Salinivibrio siamensis--1||s__Salinivibrio sp900141775--1||s__Salmonella diarizonae--1||s__SbD1 sp002298995--8||s__Schaedlerella arabinosiphila--3||s__Schaedlerella sp910574195--2||s__Schaedlerella sp910574865--1||s__Sedimentibacter sp003514865--1||s__Seleniibacterium seleniigenes--2||s__Selenomonas_A ruminantium_F--1||s__Selenomonas_B ruminantium_C--1||s__Serpentinomonas raichei--1||s__Serratia marcescens--2||s__Serratia marcescens_F--1||s__Serratia nevei--1||s__Serratia_A fonticola_A--1||s__Serratia_B rhizosphaerae--2||s__Serratia_B rubidaea--3||s__Shewanella algae--1||s__Shewanella baltica--1||s__Shewanella benthica--1||s__Shewanella decolorationis--1||s__Shewanella fodinae--1||s__Shewanella mangrovi--1||s__Shewanella marisflavi--1||s__Shewanella pealeana--1||s__Shewanella sp000014665--1||s__Shewanella sp000832025--1||s__Shewanella sp013214165--1||s__Shewanella sp018596335--1||s__Shewanella vesiculosa--1||s__Shimia isoporae--1||s__Shimia sp014872815--2||s__Shinella granuli--1||s__Siccibacter colletis--1||s__Sideroxydans sp013824485--1||s__Silanimonas lenta--2||s__Silanimonas sp018334015--1||s__Silvimonas amylolytica--1||s__Singulisphaera sp900129635--1||s__Sinorhizobium saheli--1||s__Sinorhizobium sp004827385--1||s__Sodalis glossinidius--2||s__Solibacillus sp003073375--1||s__Solibacter sp018268835--1||s__Solibacter usitatus_A--1||s__Solidesulfovibrio fructosivorans--1||s__Solidesulfovibrio magneticus_A--2||s__Solidesulfovibrio sp001936595--3||s__Solimonas aquatica--5||s__Solincola_B sp013178005--1||s__Solirubrobacter sp003344625--1||s__SpSt-1174 sp011046015--1||s__SpSt-583 sp011367385--1||s__Sphaerotilus hippei--1||s__Sphaerotilus natans--1||s__Sphaerotilus sulfidivorans--4||s__Sphingobium sp001650725--1||s__Sphingobium sp017984895--2||s__Sphingobium sp018823325--1||s__Sphingobium subterraneum--3||s__Sphingomonas adhaesiva--1||s__Sphingomonas aquatilis--1||s__Sphingomonas dokdonensis--1||s__Sphingomonas endophytica--1||s__Sphingomonas gellani--1||s__Sphingomonas melonis_A--1||s__Sphingomonas phyllosphaerae_B--1||s__Sphingomonas portus--1||s__Sphingomonas pseudosanguinis--1||s__Sphingomonas sanguinis--1||s__Sphingomonas sanguinis_B--4||s__Sphingomonas sp000282895--1||s__Sphingomonas sp000632225--2||s__Sphingomonas sp001421355--1||s__Sphingomonas sp001421995--1||s__Sphingomonas sp001425405--1||s__Sphingomonas sp001556185--2||s__Sphingomonas sp002002925--1||s__Sphingomonas sp002403415--2||s__Sphingomonas sp004173185--5||s__Sphingomonas sp004341085--1||s__Sphingomonas sp014193845--1||s__Sphingomonas sp014334115--1||s__Sphingomonas sp016820445--2||s__Sphingomonas taxi--9||s__Sphingomonas yabuuchiae_A--3||s__Sphingomonas_E sp002151445--6||s__Sphingomonas_N oligoaromativorans--1||s__Sphingopyxis macrogoltabida--1||s__Sphingopyxis solisilvae--1||s__Sphingopyxis sp000756385--1||s__Sphingopyxis sp003609815--1||s__Sphingorhabdus_B sp002255985--3||s__Sphingorhabdus_B sp003367235--1||s__Spirochaeta_F isovalerica--3||s__Spirulina sp007693875--1||s__Spongiibacter marinus_A--5||s__Sporobacter termitidis--1||s__Sporofaciens sp000403455--2||s__Sporofaciens sp910574715--1||s__Sporofaciens sp910574885--5||s__Sporofaciens sp910575835--3||s__Sporofaciens sp910585725--1||s__Sporolactobacillus vineae--1||s__Stagnimonas sp004297005--26||s__Stappia indica--1||s__Stappia sp016774605--1||s__Stenotrophomonas acidaminiphila--40||s__Stenotrophomonas acidaminiphila_A--3||s__Stenotrophomonas bentonitica--1||s__Stenotrophomonas bentonitica_A--2||s__Stenotrophomonas chelatiphaga--37||s__Stenotrophomonas cyclobalanopsidis--4||s__Stenotrophomonas daejeonensis--1||s__Stenotrophomonas indicatrix--5||s__Stenotrophomonas koreensis--1||s__Stenotrophomonas lactitubi--14||s__Stenotrophomonas maltophilia--2||s__Stenotrophomonas maltophilia_AA--34||s__Stenotrophomonas maltophilia_AC--2||s__Stenotrophomonas maltophilia_AH--1||s__Stenotrophomonas maltophilia_AJ--4||s__Stenotrophomonas maltophilia_AL--1||s__Stenotrophomonas maltophilia_AM--1||s__Stenotrophomonas maltophilia_AN--1||s__Stenotrophomonas maltophilia_AO--10||s__Stenotrophomonas maltophilia_AP--11||s__Stenotrophomonas maltophilia_AQ--2||s__Stenotrophomonas maltophilia_AS--1||s__Stenotrophomonas maltophilia_AU--1||s__Stenotrophomonas maltophilia_AV--12||s__Stenotrophomonas maltophilia_B--1||s__Stenotrophomonas maltophilia_F--6||s__Stenotrophomonas maltophilia_G--4||s__Stenotrophomonas maltophilia_J--1||s__Stenotrophomonas maltophilia_N--3||s__Stenotrophomonas maltophilia_P--26||s__Stenotrophomonas maltophilia_R--1||s__Stenotrophomonas nitritireducens--11||s__Stenotrophomonas pavanii--9||s__Stenotrophomonas rhizophila--74||s__Stenotrophomonas rhizophila_A--7||s__Stenotrophomonas rhizophila_B--10||s__Stenotrophomonas sp002329155--12||s__Stenotrophomonas sp002836635--79||s__Stenotrophomonas sp003028475--4||s__Stenotrophomonas sp003086695--6||s__Stenotrophomonas sp003086775--6||s__Stenotrophomonas sp003086795--4||s__Stenotrophomonas sp003086895--2||s__Stenotrophomonas sp003484865--5||s__Stenotrophomonas sp011761925--1||s__Stenotrophomonas sp013364355--4||s__Stenotrophomonas sp014621775--3||s__Steroidobacter_A agaridevorans--1||s__Steroidobacter_A soli--1||s__Steroidobacter_A sp016801985--1||s__Stigmatella aurantiaca_A--1||s__Sulfuricella denitrificans--1||s__Sulfuricella sp018823025--1||s__Sulfuricurvum sp903844635--1||s__Sulfuriferula multivorans--2||s__Sulfuriflexus mobilis--2||s__Sulfurimicrobium lacus--2||s__Sulfurimicrobium sp018824405--1||s__Sulfuritalea sp016235805--2||s__Sulfuritalea sp016710465--11||s__Sulfuritalea sp016716965--8||s__Sulfuritalea sp017302275--6||s__Sulfuritalea sp903848955--1||s__Sulfuritalea sp903908065--3||s__Sulfuritalea sp903933395--8||s__Sulfurivermis sp002376325--1||s__Sulfurivermis sp002840095--2||s__Superficieibacter electus--1||s__Superficieibacter sp900766525--1||s__Symbiopectobacterium endolongispinus--1||s__Symbiopectobacterium sp015762685--7||s__Tahibacter sp001725155--1||s__Tardiphaga robiniae--1||s__Tardiphaga sp018279705--1||s__Tateyamaria sp000814025--2||s__Telmatospirillum sp009712185--1||s__Telmatospirillum sp015654615--1||s__Telmatospirillum sp903858635--1||s__Tepidicella xavieri--2||s__Tepidiforma sp002563855--2||s__Tepidimonas alkaliphilus--1||s__Tepidimonas aquatica--3||s__Tepidimonas fonticaldi--13||s__Tepidimonas sediminis--1||s__Terasakiella sp004564135--1||s__Terracidiphilus sp002307235--1||s__Terracidiphilus sp003138365--6||s__Thalassobaculum_A fulvum--1||s__Thalassobius gelatinovorus--2||s__Thalassobius mangrovi--1||s__Thalassobius mediterraneus--1||s__Thalassomonas actiniarum--1||s__Thalassomonas viridans--1||s__Thalassospira marina--8||s__Thalassospira sp001613795--1||s__Thauera aminoaromatica--1||s__Thauera aromatica--4||s__Thauera chlorobenzoica--1||s__Thauera propionica--1||s__Thauera sp003446655--1||s__Thauera terpenica--1||s__Thauera_A sp014489115--1||s__Thermanaerovibrio velox--1||s__Thermochromatium tepidum--1||s__Thermococcus sp900198835--1||s__Thermogemmatispora onikobensis--1||s__Thermomonas fusca--5||s__Thermomonas sp006337105--1||s__Thermomonas sp011302915--9||s__Thermomonas sp014678725--8||s__Thermomonas sp017302095--1||s__Thermomonas sp018241065--1||s__Thermomonas sp018242365--2||s__Thermomonas sp018262705--1||s__Thioalkalivibrio halophilus--2||s__Thioalkalivibrio sp000377905--2||s__Thiobacillus sp001802655--18||s__Thiobacillus sp001899305--8||s__Thiobacillus sp002256995--7||s__Thiobacillus sp003510325--9||s__Thiobacillus sp016195805--164||s__Thiobacillus sp018780025--22||s__Thiobacillus sp018820745--5||s__Thiocystis violacea--7||s__Thiodictyon sp903946935--1||s__Thiohalospira halophila--1||s__Thiolapillus sp012962365--1||s__Thiolinea disciformis--1||s__Thiomicrospira sp002421475--1||s__Thiomonas sp000377645--2||s__Thiopseudomonas sp018384595--1||s__Thiorhodococcus minor--2||s__Thiothrix moscowensis--1||s__Thiothrix nivea--13||s__Tistlia consotensis--2||s__Tistrella bauzanensis--1||s__Treponema_F excrementipullorum--1||s__Trichlorobacter sp002424705--1||s__Trichlorobacter thiogenes--1||s__Trichloromonas sp001825565--1||s__Trinickia caryophylli--2||s__Trinickia diaoshuihuensis--2||s__Trinickia fusca--4||s__Trinickia sp004322045--7||s__Trinickia sp005144415--5||s__Trinickia sp013282575--4||s__Trinickia symbiotica--1||s__Tumebacillus permanentifrigoris--1||s__Tumebacillus sp016722965--1||s__UBA10518 sp011372855--1||s__UBA1062 sp001896555--6||s__UBA10988 sp016235455--3||s__UBA11164 sp002420085--1||s__UBA1124 sp002313265--2||s__UBA11320 sp003452185--2||s__UBA11320 sp016199985--3||s__UBA11320 sp016793885--1||s__UBA11346 sp003482625--1||s__UBA11358 sp903835255--1||s__UBA12059 sp001829185--2||s__UBA12059 sp018815555--1||s__UBA1240 sp001603145--1||s__UBA1321 sp002304345--2||s__UBA1479 sp002781745--1||s__UBA1535 sp002323775--1||s__UBA1543 sp002779605--1||s__UBA1603 sp002322035--1||s__UBA1712 sp905235845--1||s__UBA1799 sp002319815--3||s__UBA1934 sp002337055--1||s__UBA2245 sp002347265--1||s__UBA2250 sp013791905--3||s__UBA2262 sp002347185--1||s__UBA2262 sp003517965--1||s__UBA2316 sp002256935--1||s__UBA2376 sp016794525--2||s__UBA2386 sp005776475--1||s__UBA2386 sp016793265--1||s__UBA2658 sp018053145--2||s__UBA2770 sp002352565--10||s__UBA2882 sp002362385--3||s__UBA2882 sp900542015--1||s__UBA3002 sp002346425--2||s__UBA3282 sp002361355--2||s__UBA3282 sp002490835--4||s__UBA3282 sp002492725--2||s__UBA3282 sp003611805--6||s__UBA3282 sp014804355--1||s__UBA3282 sp014804385--1||s__UBA3282 sp014804565--2||s__UBA3282 sp014804605--14||s__UBA3282 sp014804615--13||s__UBA3282 sp910575775--24||s__UBA3282 sp910576815--1||s__UBA3282 sp910584965--1||s__UBA3282 sp910587095--3||s__UBA3282 sp910587715--1||s__UBA3402 sp910574345--2||s__UBA3402 sp910575585--24||s__UBA3402 sp910577935--3||s__UBA3402 sp910585645--9||s__UBA3402 sp910586845--1||s__UBA3402 sp910588505--5||s__UBA3402 sp910588865--1||s__UBA3766 sp017622505--1||s__UBA3818 sp910583935--1||s__UBA3824 sp016287995--1||s__UBA3824 sp017530465--1||s__UBA3824 sp017651345--1||s__UBA4417 sp903878265--2||s__UBA4615 sp003818495--1||s__UBA4615 sp903898725--13||s__UBA4615 sp903923345--13||s__UBA4720 sp013813605--2||s__UBA4975 sp002427015--2||s__UBA5066 sp016714815--8||s__UBA5070 sp002414805--1||s__UBA5122 sp002415485--1||s__UBA5123 sp002414225--4||s__UBA5123 sp002415465--1||s__UBA5157 sp002415335--6||s__UBA5200 sp002412825--2||s__UBA5202 sp016208585--1||s__UBA5216 sp005800795--1||s__UBA5216 sp009885185--1||s__UBA5261 sp011174675--1||s__UBA5518 sp002396625--8||s__UBA5518 sp903938575--6||s__UBA6109 sp002428445--1||s__UBA6140 sp002479405--1||s__UBA6140 sp002842255--2||s__UBA6140 sp002842435--1||s__UBA6915 sp002450975--2||s__UBA693 sp002298785--1||s__UBA7109 sp910576335--1||s__UBA7405 sp002469605--6||s__UBA7708 sp002482415--1||s__UBA7709 sp002482405--1||s__UBA7803 sp002480525--2||s__UBA8363 sp002753735--1||s__UBA8363 sp015228815--1||s__UBA8416 sp002428045--2||s__UBA8801 sp003505795--7||s__UBA9214 sp013041945--2||s__UBA9214 sp905480065--1||s__UBA929 sp009777475--1||s__UBA964 sp903938365--1||s__UBA966 sp016873255--2||s__UBA969 sp009920765--1||s__UBA9959 sp003482905--1||s__UBA9959 sp016207645--2||s__UBA997 sp002291945--6||s__UM-FILTER-46-8 sp002791595--1||s__UMGS1071 sp904397205--2||s__UMGS1370 sp910577645--2||s__Undibacterium piscinae--2||s__Undibacterium sp014284125--1||s__Undibacterium sp016196925--1||s__Undibacterium sp018139565--3||s__V9D3004 sp015057405--1||s__VAUL01 sp012026975--1||s__VBDL01 sp005884255--1||s__VBDL01 sp014873965--2||s__VFJZ01 sp009885805--1||s__VGJY01 sp016867235--1||s__VGSZ01 sp016874845--1||s__VRTS01 sp008017755--1||s__VSOB01 sp009774625--1||s__VTOM01 sp009765365--3||s__Variovorax beijingensis--42||s__Variovorax beijingensis_A--2||s__Variovorax paradoxus--6||s__Variovorax paradoxus_G--4||s__Variovorax paradoxus_H--18||s__Variovorax sp001426505--18||s__Variovorax sp001541225--12||s__Variovorax sp001899795--1||s__Variovorax sp001984055--112||s__Variovorax sp002754375--1||s__Variovorax sp003019815--1||s__Variovorax sp003952185--1||s__Variovorax sp003984625--6||s__Variovorax sp003984645--4||s__Variovorax sp004340105--1||s__Variovorax sp017744285--7||s__Variovorax sp017744935--1||s__Variovorax sp018241905--2||s__Variovorax sp900107745--2||s__Variovorax sp900112425--2||s__Vecturithrix granuli--2||s__Ventrimonas sp003611875--6||s__Ventrimonas sp003669055--2||s__Ventrimonas sp910586205--4||s__Ventrimonas sp910588875--1||s__Ventrousia sp905215125--3||s__Verticiella sediminum--1||s__Vibrio atypicus--1||s__Vibrio cincinnatiensis--1||s__Vibrio coralliilyticus--1||s__Vibrio jasicida--1||s__Vibrio marinisediminis--1||s__Vibrio sp000176715--1||s__Vibrio sp007858795--1||s__Vibrio tritonius--1||s__Vibrio vulnificus--1||s__Vogesella indigofera--3||s__Vulcaniibacterium_B gelatinicum--1||s__W3P20-009 sp004552385--1||s__WHSN01 sp018268955--1||s__WHTV01 sp014925385--1||s__WMHbin3 sp002753185--2||s__WMHbin3 sp015231915--1||s__WMHbin7 sp015232335--1||s__WMHbin7 sp902725215--1||s__WRGT01 sp002839285--3||s__WRLR01 sp009777515--15||s__WRMH01 sp009776905--11||s__WRMS01 sp009777025--1||s__WRMS01 sp018436095--3||s__WYBJ01 sp009377585--3||s__WYBT01 sp016795325--1||s__WYBW01 sp011525685--8||s__Wenxinia marina--1||s__Wenzhouxiangella sp007135355--1||s__Wenzhouxiangella sp010499265--1||s__XN24 sp011064545--2||s__XN24 sp011089885--3||s__XYC1-FULL-56-13 sp001783715--1||s__Xanthobacter tagetidis--1||s__Xanthomonas arboricola--5||s__Xanthomonas arboricola_B--1||s__Xanthomonas arboricola_C--4||s__Xanthomonas arboricola_E--26||s__Xanthomonas campestris_B--2||s__Xanthomonas campestris_C--3||s__Xanthomonas cannabis--7||s__Xanthomonas cassavae--2||s__Xanthomonas dyei--2||s__Xanthomonas floridensis--2||s__Xanthomonas fragariae--2||s__Xanthomonas hortorum--3||s__Xanthomonas hortorum_A--3||s__Xanthomonas maliensis--1||s__Xanthomonas melonis--3||s__Xanthomonas nasturtii--3||s__Xanthomonas perforans--7||s__Xanthomonas phaseoli--1||s__Xanthomonas pisi--2||s__Xanthomonas populi--1||s__Xanthomonas prunicola--2||s__Xanthomonas sp001423495--1||s__Xanthomonas sp905142465--4||s__Xanthomonas vesicatoria--9||s__Xanthomonas_A albilineans--6||s__Xanthomonas_A sacchari--3||s__Xanthomonas_A sacchari_B--3||s__Xanthomonas_A sontii--347||s__Xanthomonas_A sp000963005--5||s__Xanthomonas_A sp014199795--1||s__Xanthomonas_A translucens_A--1||s__Xanthomonas_A translucens_B--1||s__Xanthomonas_B massiliensis--1||s__Xenorhabdus nematophila--1||s__Xylella taiwanensis--1||s__Xylophilus ampelinus--2||s__Xylophilus sp001421705--1||s__Xylophilus sp016428875--13||s__YB12-FULL-65-16 sp001803235--1||s__Yersinia pekkanenii--1||s__ZC4RG30 sp003242275--1||s__Zhizhongheella caldifontis--3||s__Zobellella_C endophytica--3||s__Zrk34 sp014873095--3||s__Zymobacter palmae--7:evalue_avg=8.01214742951247e-10:evalue_max=2.6e-06:evalue_min=3.79e-96:evalue_std=3.913230959118081e-08:evalue_sum=7.448893465217744e-06:gapopen_avg=0.18608153167688501:gapopen_max=7.0:gapopen_min=0.0:gapopen_std=0.5192174940952876:gapopen_sum=1730.0:gtdb_class_counter=c__Actinomycetia--8||c__Alphaproteobacteria--41||c__Bacilli--5||c__Bacteroidia--4||c__Chloroflexia--1||c__Clostridia--2||c__Desulfobulbia--1||c__Desulfotomaculia--1||c__Desulfuromonadia--49||c__Eremiobacteria--3||c__GCA-002687715--1||c__Gammaproteobacteria--12822||c__Halobacteria--1||c__JAEDAM01--1||c__Magnetococcia--1||c__Methylomirabilia--1||c__Myxococcia--2||c__Phycisphaerae--1||c__Polyangia--1||c__Verrucomicrobiae--1||c__Zetaproteobacteria--1:gtdb_domain_counter=d__Archaea--1||d__Bacteria--12947:gtdb_family_counter=f__Acetobacteraceae--18||f__Ahniellaceae--1||f__Algiphilaceae--1||f__Alteromonadaceae--1||f__Ammonificaceae--1||f__Baltobacteraceae--3||f__Burkholderiaceae--9459||f__CACIAM-22H2--1||f__CADEHE01--1||f__CAG-274--1||f__CAIKXV01--1||f__CAIOGM01--2||f__CAIRSR01--1||f__CSP1-6--1||f__Casimicrobiaceae--5||f__Caulobacteraceae--3||f__Chitinibacteraceae--36||f__Chitinimonadaceae--6||f__Chitinophagaceae--1||f__Chromatiaceae--1||f__Chromobacteriaceae--41||f__DSM-103792--2||f__DSM-16500--2||f__DSM-18226--4||f__DSM-6294--2||f__Desulfocapsaceae--1||f__Diplorickettsiaceae--1||f__Elsteraceae--2||f__Enterobacteriaceae--540||f__Ferrovaceae--1||f__Flavobacteriaceae--1||f__GCA-002687715--1||f__Ga007554--1||f__Ga0077523--7||f__Ga0077536--2||f__Gallionellaceae--113||f__Geobacteraceae--30||f__Geodermatophilaceae--1||f__Granulosicoccaceae--1||f__Halomonadaceae--3||f__JABEVD01--1||f__JABHGC01--1||f__JAEUOS01--4||f__Ketobacteraceae--1||f__Lachnospiraceae--1||f__Leeiaceae--2||f__Magnetaquicoccaceae--1||f__Mariprofundaceae--1||f__Methylococcaceae--34||f__Methylomonadaceae--224||f__Methylophilaceae--171||f__Microbacteriaceae--3||f__Myxococcaceae--2||f__Natrialbaceae--1||f__Neiellaceae--1||f__Nevskiaceae--42||f__Nitrincolaceae--1||f__Nitrosomonadaceae--155||f__Oceanococcaceae--4||f__Oleiphilaceae--1||f__Planococcaceae--1||f__Polyangiaceae--1||f__Prolixibacteraceae--1||f__Pseudomonadaceae--36||f__Pseudopelobacteraceae--17||f__Psychromonadaceae--5||f__RBG-16-58-11--2||f__Rhizobiaceae--1||f__Rhodanobacteraceae--1||f__Rhodobacteraceae--2||f__Rhodocyclaceae--126||f__Roseiflexaceae--1||f__SG8-39--34||f__SG8-40--1||f__SG8-41--10||f__Salinisphaeraceae--1||f__Shewanellaceae--2||f__Sphingomonadaceae--2||f__Steroidobacteraceae--3||f__Streptomycetaceae--3||f__Streptosporangiaceae--1||f__Sulfuricellaceae--11||f__Sulfuricellaceae_A--1||f__Sulfuriferulaceae--31||f__Thiobacillaceae--103||f__Thiomicrospiraceae--1||f__UBA11358--1||f__UBA2023--1||f__UBA3065--6||f__UTPLA1--1||f__Usitatibacteraceae--24||f__Vibrionaceae--16||f__Weeksellaceae--1||f__Xanthobacteraceae--12||f__Xanthomonadaceae--1537:gtdb_genus_counter=g__1-19--2||g__2-02-FULL-62-17--6||g__2-12-FULL-64-23--13||g__39-52-133--1||g__46-32--1||g__AKCV01--3||g__ATCC-39006--3||g__AVCC01--44||g__Acerihabitans--8||g__Achromobacter--251||g__Achromobacter_A--6||g__Acidovorax--75||g__Acidovorax_A--60||g__Acidovorax_C--7||g__Acidovorax_F--2||g__Affinibrenneria--2||g__Albitalea--1||g__Alcaligenes--7||g__Algiphilus--1||g__Alicycliphilus--7||g__Amantichitinum--2||g__Amaricoccus--1||g__Ammonifex--1||g__Aquabacterium--32||g__Aquabacterium_A--4||g__Aquimonas--20||g__Aquincola--2||g__Aquitalea--9||g__Archangium_A--1||g__Aromatoleum--2||g__Atlantibacter--10||g__Azoarcus_C--2||g__Azohydromonas--4||g__Azonexus--81||g__Azospira--2||g__Azospira_A--2||g__Azovibrio--1||g__BIGb0383--1||g__BOG-908--1||g__BOG-994--13||g__Bacillus_BU--1||g__Blastococcus--1||g__Bordetella--35||g__Bordetella_A--21||g__Bordetella_B--25||g__Bordetella_C--54||g__Bradyrhizobium--8||g__Brenneria--15||g__Burkholderia--124||g__Buttiauxella--1||g__Butyribacter--1||g__CADEEH01--1||g__CADEHE01--1||g__CAIJXJ01--6||g__CAIKBL01--1||g__CAIKMS01--2||g__CAIKVZ01--6||g__CAIKXV01--1||g__CAILRJ01--63||g__CAIMXF01--2||g__CAIOGM01--2||g__CAIOSQ01--1||g__CAIPBJ01--4||g__CAIRSR01--1||g__CAISGS01--1||g__CAISIP01--1||g__CAITJF01--8||g__CAITSH01--1||g__CAIUAS01--1||g__CAIUGU01--1||g__CAIVSN01--1||g__CAIWHR01--5||g__CAIXPL01--5||g__CAIYPH01--1||g__CAIZEE01--1||g__CAIZPE01--2||g__CAJBIL01--4||g__CAJCHO01--5||g__CAU-1509--1||g__CAU-1598--5||g__Caballeronia--78||g__Candidimonas--1||g__Candidimonas_A--23||g__Castellaniella--11||g__Caulobacter--2||g__Cedecea--15||g__Ch67--1||g__Chimaeribacter--6||g__Chitinibacter--12||g__Chitinilyticum--8||g__Chitinimonas--2||g__Chromobacterium--14||g__Chryseobacterium--1||g__Citrobacter--14||g__Citrobacter_A--5||g__Citrobacter_B--2||g__Collimonas--61||g__Comamonas--88||g__Comamonas_C--1||g__Comamonas_F--1||g__Coralloluteibacterium--7||g__Corticibacterium--1||g__Corticimicrobacter--13||g__Crenobacter--2||g__Crenothrix--2||g__Cronobacter--7||g__Cupriavidus--283||g__Curvibacter--9||g__DAT-1--3||g__DSRV01--1||g__Dactylopiibacterium--3||g__Deefgea--7||g__Denitromonas--4||g__Derxia--2||g__Desulfobacillus--1||g__Diaphorobacter--1||g__Dickeya--38||g__Draconibacterium--1||g__Duganella--1133||g__EFPC2--5||g__Edaphovirga--1||g__Edwardsiella--1||g__Enterobacter--20||g__Enterobacter_D--7||g__Enterovibrio--12||g__Eoetvoesia--4||g__Erwinia--30||g__Erwinia_B--3||g__Ewingella--5||g__FEB-7--5||g__FEN-1143--1||g__Ferriphaselus--6||g__Ferrovum--1||g__Flavobacterium--1||g__Formivibrio--1||g__Franconibacter--2||g__GCA-2401735--3||g__GCA-2683405--1||g__GJ-E10--2||g__Ga0077526--7||g__Ga0077536--1||g__Ga0077554--1||g__Gallionella--65||g__Geoanaerobacter--1||g__Geobacter--6||g__Geomonas--20||g__Geotalea--3||g__Giesbergeria--36||g__Glaciimonas--5||g__Gulbenkiania--1||g__Halomonas--2||g__Herbaspirillum--1066||g__Herminiimonas--97||g__Hydrocarboniphaga--4||g__Hydrogenophaga--9||g__Hylemonella--20||g__Ideonella--13||g__Ideonella_A--4||g__Inhella--7||g__Iodobacter--6||g__Izhakiella--3||g__JAABRC01--1||g__JAAFIY01--4||g__JAATFS01--3||g__JAAYGT01--6||g__JABDGC01--1||g__JABEVD01--1||g__JABFRC01--5||g__JABFRO01--7||g__JABFSH01--6||g__JABFWF01--1||g__JABHHM01--1||g__JACAED01--1||g__JACCES01--1||g__JACMIM01--1||g__JACMMS01--4||g__JACMNW01--1||g__JACPFJ01--3||g__JACPFT01--1||g__JACPFV01--4||g__JACPVY01--12||g__JACQAP01--1||g__JACQTO01--3||g__JACRAR01--1||g__JACRCG01--9||g__JADJBS01--1||g__JADJCH01--1||g__JADJCP01--2||g__JAEUMZ01--7||g__JAEUNL01--1||g__JAEUNX01--2||g__JAEUOS01--4||g__JAEUPI01--3||g__JAFAKZ01--1||g__JAFAMW01--2||g__JAFGQA01--1||g__JAGXQV01--5||g__Janthinobacterium--1005||g__KK5--2||g__KS41--7||g__Kerstersia--1||g__Kinneretia--7||g__Klebsiella--1||g__Kosakonia--24||g__Kurthia--1||g__LMUX01--5||g__LX47W--105||g__Labilithrix--1||g__Lacisediminimonas--6||g__Leclercia--6||g__Leeia--2||g__Lelliottia--6||g__Leptothrix--1||g__Lichenicoccus--1||g__Lonsdalea--4||g__Luteimonas--56||g__Luteimonas_B--1||g__Lysobacter--51||g__MADRE3--1||g__MESE01--8||g__MGBC114079--1||g__MM1--2||g__MR-S7--3||g__MS8--3||g__Macromonas--2||g__Magnetaquicoccus--1||g__Malikia--6||g__Mangrovibacter--2||g__Marichromatium--1||g__Marinobacterium--1||g__Mariprofundus--1||g__Massilia--1035||g__Melaminivora_A--2||g__Methylibium--7||g__Methylobacillus--3||g__Methylobacter_A--48||g__Methylogaea--2||g__Methyloglobulus--4||g__Methylomicrobium--4||g__Methylophilus--70||g__Methylosarcina--1||g__Methylospira--10||g__Methylotenera--54||g__Methylotenera_A--4||g__Methyloterricola--9||g__Methyloumidiphilus--8||g__Methyloversatilis--1||g__Methylovorus--7||g__Methylovulum--22||g__Microbacterium--3||g__Mitsuaria--15||g__Mixta--9||g__Morganella--6||g__Natrinema--1||g__Neobacillus--3||g__Nevskia--10||g__Nitrosomonas--151||g__Nitrosospira--4||g__Nonomuraea--1||g__Noviherbaspirillum--273||g__Noviherbaspirillum_A--44||g__Novimethylophilus--2||g__OAE585--3||g__Oceanococcus--1||g__Orrella--4||g__Oryzisolibacter--3||g__Oxalicibacterium--25||g__Oxalobacter--9||g__PALSA-1004--5||g__PALSA-1006--26||g__PD-1--1||g__PFJX01--14||g__PKWO01--22||g__Paenalcaligenes--6||g__Paludibacterium--8||g__Pandoraea--162||g__Pantoea--99||g__Paraburkholderia--328||g__Paracandidimonas--1||g__Paralcaligenes--1||g__Parapusillimonas--2||g__Pararobbsia--6||g__Parasulfuritortus--3||g__Paucibacter--1||g__Paucibacter_A--9||g__Paucimonas--46||g__Pectobacterium--66||g__Pelomonas--18||g__Pelotalea--1||g__Permianibacter--1||g__Phytobacter--10||g__Phytohalomonas--1||g__Pluralibacter--1||g__Polaromonas--57||g__Polyangium_A--1||g__Polycyclovorans--3||g__Polynucleobacter--3||g__Propionivibrio--2||g__Pseudacidovorax--4||g__Pseudescherichia--3||g__Pseudoduganella--745||g__Pseudomethylobacillus--3||g__Pseudomonas--16||g__Pseudomonas_A--1||g__Pseudomonas_E--9||g__Pseudomonas_F--9||g__Pseudomonas_L--1||g__Pseudomonas_S--2||g__Pseudorhodoferax--13||g__Pseudoxanthomonas--38||g__Pseudoxanthomonas_A--22||g__Psychromonas--5||g__Pulveribacter--6||g__Pusillimonas--5||g__Pusillimonas_A--22||g__Pusillimonas_B--4||g__Pusillimonas_C--2||g__Pusillimonas_D--2||g__QZKY01--25||g__RBG-16-58-11--2||g__RBG-16-66-20--2||g__RDXE01--1||g__RGIG665--1||g__RHBSTW-00994--1||g__Rahnella--34||g__Ralstonia--169||g__Ramlibacter--42||g__Rehaibacterium--2||g__Rheinheimera--1||g__Rhizobacter--20||g__Rhodanobacter--1||g__Rhodoferax--155||g__Rhodoferax_A--1||g__Rhodoferax_B--4||g__Rhodopila--2||g__Rhodopseudomonas--3||g__Robbsia--6||g__Roseateles--8||g__Roseomonas--3||g__Roseomonas_A--9||g__Rouxiella--3||g__Rubrivivax--11||g__Rugamonas--105||g__Rugosibacter--1||g__SCN-69-89--1||g__SCTK01--1||g__SJAQ100--2||g__SM1919--1||g__SSSZ01--8||g__SXIZ01--1||g__SXUL01--1||g__SYFN01--1||g__SZAS-79--3||g__Samsonia--1||g__Serpentinomonas--2||g__Shewanella--1||g__Siccibacter--2||g__Sideroxydans--4||g__Silanimonas--6||g__Sinimarinibacterium--2||g__Solimicrobium--66||g__Solimonas--13||g__Solimonas_A--2||g__Sphaerotilus--4||g__Sphingobium_A--1||g__Sphingomonas--1||g__Stagnimonas--2||g__Stenotrophobium--1||g__Stenotrophomonas--549||g__Stenotrophomonas_A--10||g__Sterolibacterium--1||g__Streptomyces--3||g__Sulfuricella--2||g__Sulfuriferula--7||g__Sulfuriferula_A--21||g__Sulfurimicrobium--4||g__Sulfurirhabdus--1||g__Sulfuritortus--4||g__Superficieibacter--2||g__Symbiopectobacterium--11||g__Tardiphaga--1||g__Tepidimonas--1||g__Thauera--2||g__Thermomonas--19||g__Thiobacillus--77||g__Thiomicrorhabdus--1||g__Thorsellia--3||g__Trichlorobacter--4||g__Trinickia--64||g__UBA10906--123||g__UBA11164--1||g__UBA11358--1||g__UBA1934--1||g__UBA2009--2||g__UBA2250--1||g__UBA2334--2||g__UBA2487--3||g__UBA2679--1||g__UBA3065--6||g__UBA3361--2||g__UBA4656--1||g__UBA4657--1||g__UBA4722--1||g__UBA5157--4||g__UBA5216--5||g__UBA6140--2||g__UBA6159--1||g__UBA7405--2||g__UBA7957--1||g__UBA8801--2||g__UBA997--1||g__UKL13-2--2||g__Uliginosibacterium--2||g__Uliginosibacterium_A--1||g__Undibacterium--474||g__Usitatibacter--10||g__VBDL01--1||g__VIKH01--3||g__Variovorax--374||g__Velthaea--3||g__Verticiella--4||g__Vibrio--4||g__Vogesella--6||g__WAJ17--9||g__WLYX01--1||g__WM-3-3--1||g__WNDY01--1||g__Xanthomonas--544||g__Xanthomonas_A--197||g__Xanthomonas_B--1||g__Xylophilus--7||g__Yersinia--42||g__ZC4RG42--1:gtdb_order_counter=o__Acetobacterales--18||o__Actinomycetales--3||o__Ammonifexales--1||o__BD1-5--1||o__Bacillales_A--1||o__Bacillales_B--4||o__Bacteroidales--1||o__Baltobacterales--3||o__Burkholderiales--10352||o__CACIAM-22H2--1||o__CAIRSR01--1||o__Caulobacterales--3||o__Chitinophagales--1||o__Chloroflexales--1||o__Chromatiales--1||o__DSM-16500--2||o__Desulfobulbales--1||o__Diplorickettsiales--1||o__Elsterales--2||o__Enterobacterales--567||o__Flavobacteriales--2||o__GCA-002687715--1||o__Ga0077536--2||o__Ga0077554--1||o__Geobacterales--49||o__Granulosicoccales--1||o__Halobacteriales--1||o__JABHGC01--1||o__Lachnospirales--2||o__Magnetococcales--1||o__Mariprofundales--1||o__Methylococcales--258||o__Mycobacteriales--1||o__Myxococcales--2||o__Nevskiales--48||o__Pedosphaerales--1||o__Polyangiales--1||o__Pseudomonadales--44||o__Rhizobiales--13||o__Rhodobacterales--2||o__Rokubacteriales--1||o__Sphingomonadales--2||o__Steroidobacterales--3||o__Streptomycetales--3||o__Streptosporangiales--1||o__Thiomicrospirales--1||o__UBA1845--1||o__Xanthomonadales--1539:gtdb_phylum_counter=p__Actinobacteriota--8||p__Bacteroidota--4||p__Chloroflexota--1||p__Desulfobacterota--50||p__Eremiobacterota--3||p__Firmicutes--5||p__Firmicutes_A--2||p__Firmicutes_B--1||p__Halobacteriota--1||p__Methylomirabilota--1||p__Myxococcota--3||p__Patescibacteria--1||p__Planctomycetota--2||p__Proteobacteria--12865||p__Verrucomicrobiota--1:gtdb_species_counter=s__1-19 sp002837195--2||s__2-02-FULL-62-17 sp903859155--2||s__2-02-FULL-62-17 sp903899705--4||s__2-12-FULL-64-23 sp014860355--1||s__2-12-FULL-64-23 sp014860395--9||s__2-12-FULL-64-23 sp016234705--3||s__39-52-133 sp002278935--1||s__46-32 sp003243445--1||s__AKCV01 sp000272025--3||s__ATCC-39006 sp002847015--3||s__AVCC01 sp000622895--11||s__AVCC01 sp012927585--16||s__AVCC01 sp012927625--17||s__Acerihabitans arboris--1||s__Acerihabitans sp004346745--1||s__Acerihabitans sp015654745--3||s__Acerihabitans sp015654925--2||s__Acerihabitans sp018449575--1||s__Achromobacter aegrifaciens--5||s__Achromobacter agilis--3||s__Achromobacter animicus--8||s__Achromobacter anxifer--6||s__Achromobacter arsenitoxydans--7||s__Achromobacter bronchisepticus_A--6||s__Achromobacter deleyi--7||s__Achromobacter deleyi_A--8||s__Achromobacter denitrificans--6||s__Achromobacter dolens--5||s__Achromobacter insolitus--7||s__Achromobacter insuavis--5||s__Achromobacter insuavis_A--8||s__Achromobacter kerstersii--9||s__Achromobacter marplatensis--7||s__Achromobacter mucicolens--8||s__Achromobacter pestifer--6||s__Achromobacter pestifer_A--5||s__Achromobacter piechaudii--8||s__Achromobacter pulmonis--5||s__Achromobacter pulmonis_A--6||s__Achromobacter ruhlandii--5||s__Achromobacter sp000757485--3||s__Achromobacter sp001270295--6||s__Achromobacter sp001428845--8||s__Achromobacter sp002902905--7||s__Achromobacter sp002975275--6||s__Achromobacter sp003454835--4||s__Achromobacter sp012928505--4||s__Achromobacter sp014170305--7||s__Achromobacter sp014170335--7||s__Achromobacter sp900156745--8||s__Achromobacter spanius--6||s__Achromobacter spanius_B--7||s__Achromobacter spanius_C--7||s__Achromobacter spanius_D--8||s__Achromobacter veterisilvae--7||s__Achromobacter xylosoxidans--7||s__Achromobacter xylosoxidans_B--5||s__Achromobacter xylosoxidans_C--4||s__Achromobacter_A aestuarii--5||s__Achromobacter_A sp016462365--1||s__Acidovorax carolinensis--2||s__Acidovorax defluvii--1||s__Acidovorax delafieldii--1||s__Acidovorax delafieldii_A--2||s__Acidovorax delafieldii_B--3||s__Acidovorax kalamii--2||s__Acidovorax radicis--2||s__Acidovorax soli_A--3||s__Acidovorax sp000302535--1||s__Acidovorax sp001411535--1||s__Acidovorax sp001422735--3||s__Acidovorax sp001424425--2||s__Acidovorax sp001428665--2||s__Acidovorax sp001464865--2||s__Acidovorax sp001633105--2||s__Acidovorax sp001714725--5||s__Acidovorax sp002754495--4||s__Acidovorax sp002797445--2||s__Acidovorax sp003053545--3||s__Acidovorax sp003058055--1||s__Acidovorax sp003060895--2||s__Acidovorax sp003208485--2||s__Acidovorax sp003663825--3||s__Acidovorax sp003852545--3||s__Acidovorax sp004210805--2||s__Acidovorax sp005405905--2||s__Acidovorax sp006715665--2||s__Acidovorax sp011620245--1||s__Acidovorax sp013408765--3||s__Acidovorax sp016783915--1||s__Acidovorax sp018780365--2||s__Acidovorax sp018828125--2||s__Acidovorax sp019218755--1||s__Acidovorax sp019219095--3||s__Acidovorax temperans--2||s__Acidovorax_A anthurii--6||s__Acidovorax_A avenae--8||s__Acidovorax_A cattleyae--7||s__Acidovorax_A citrulli--6||s__Acidovorax_A konjaci--6||s__Acidovorax_A oryzae--6||s__Acidovorax_A sp001424265--4||s__Acidovorax_A sp002397315--7||s__Acidovorax_A valerianellae--6||s__Acidovorax_A wautersii--4||s__Acidovorax_C caeni--3||s__Acidovorax_C sp001725235--2||s__Acidovorax_C sp011303755--2||s__Acidovorax_F monticola--2||s__Affinibrenneria salicis--2||s__Albitalea terrae--1||s__Alcaligenes aquatilis--1||s__Alcaligenes faecalis--1||s__Alcaligenes faecalis_C--1||s__Alcaligenes faecalis_D--1||s__Alcaligenes pakistanensis--1||s__Alcaligenes phenolicus--1||s__Alcaligenes sp017377875--1||s__Algiphilus aromaticivorans--1||s__Alicycliphilus denitrificans--3||s__Alicycliphilus sp018054745--1||s__Alicycliphilus sp018240985--1||s__Alicycliphilus sp018240995--1||s__Alicycliphilus sp018242005--1||s__Amantichitinum sp001313065--1||s__Amantichitinum ursilacus--1||s__Amaricoccus sp003241785--1||s__Ammonifex thiophilus--1||s__Aquabacterium commune--1||s__Aquabacterium excrementipullorum--1||s__Aquabacterium fontiphilum--1||s__Aquabacterium lacunae--1||s__Aquabacterium olei--3||s__Aquabacterium parvum--1||s__Aquabacterium sp000768065--3||s__Aquabacterium sp001770725--1||s__Aquabacterium sp001770775--1||s__Aquabacterium sp002339015--2||s__Aquabacterium sp003933735--1||s__Aquabacterium sp004297345--2||s__Aquabacterium sp004322345--1||s__Aquabacterium sp005502875--1||s__Aquabacterium sp014378415--1||s__Aquabacterium sp016000265--1||s__Aquabacterium sp016185075--2||s__Aquabacterium sp016195855--2||s__Aquabacterium sp016219375--1||s__Aquabacterium sp016234775--3||s__Aquabacterium sp903871865--1||s__Aquabacterium sp903894125--1||s__Aquabacterium_A sp013360485--1||s__Aquabacterium_A sp016213205--2||s__Aquabacterium_A terrae--1||s__Aquimonas sp002352135--5||s__Aquimonas sp014946745--7||s__Aquimonas voraii--8||s__Aquincola tertiaricarbonis--2||s__Aquitalea aquatilis--1||s__Aquitalea denitrificans--1||s__Aquitalea magnusonii--1||s__Aquitalea magnusonii_B--1||s__Aquitalea magnusonii_C--1||s__Aquitalea pelogenes--1||s__Aquitalea sp003693445--1||s__Aquitalea sp013391415--1||s__Aquitalea sp019232735--1||s__Archangium_A sp903905455--1||s__Aromatoleum sp000349945--1||s__Aromatoleum toluclasticum--1||s__Atlantibacter hermannii--2||s__Atlantibacter hermannii_A--2||s__Atlantibacter sp002345315--2||s__Atlantibacter sp002358165--2||s__Atlantibacter subterranea--2||s__Azoarcus_C communis--2||s__Azohydromonas aeria--1||s__Azohydromonas australica--1||s__Azohydromonas caseinilytica--1||s__Azohydromonas lata--1||s__Azonexus agitatus--2||s__Azonexus aromaticus_A--2||s__Azonexus aromaticus_B--2||s__Azonexus denitrificans--1||s__Azonexus fungiphilus--1||s__Azonexus hortensis--1||s__Azonexus hydrophilus--1||s__Azonexus hydrophilus_A--2||s__Azonexus sp002345845--2||s__Azonexus sp002425245--2||s__Azonexus sp002470165--2||s__Azonexus sp002840765--2||s__Azonexus sp002840785--2||s__Azonexus sp002842145--1||s__Azonexus sp002842345--3||s__Azonexus sp003441615--3||s__Azonexus sp003583745--2||s__Azonexus sp008080565--2||s__Azonexus sp008711155--2||s__Azonexus sp008933675--2||s__Azonexus sp009469585--3||s__Azonexus sp011391255--3||s__Azonexus sp012275485--2||s__Azonexus sp012839675--2||s__Azonexus sp013335535--2||s__Azonexus sp016705475--3||s__Azonexus sp016709495--3||s__Azonexus sp016709965--2||s__Azonexus sp016721185--2||s__Azonexus sp016790815--2||s__Azonexus sp016790885--1||s__Azonexus sp016791065--2||s__Azonexus sp016864195--2||s__Azonexus sp018261895--1||s__Azonexus sp018261905--2||s__Azonexus sp018262195--1||s__Azonexus sp018780195--1||s__Azonexus sp018828385--2||s__Azonexus sp900549295--2||s__Azonexus sp903930395--2||s__Azonexus sp903951825--2||s__Azonexus sp907163225--2||s__Azospira oryzae--1||s__Azospira sp003112695--1||s__Azospira_A restricta--1||s__Azospira_A sp016710885--1||s__Azovibrio restrictus--1||s__BIGb0383 sp003751845--1||s__BOG-908 sp903643085--1||s__BOG-994 sp003136595--10||s__BOG-994 sp903970305--3||s__Bacillus_BU marasmi--1||s__Blastococcus xanthinilyticus--1||s__Bordetella avium--5||s__Bordetella hinzii--3||s__Bordetella holmesii--1||s__Bordetella pertussis--3||s__Bordetella pseudohinzii--2||s__Bordetella sp002261335--8||s__Bordetella sp002261355--4||s__Bordetella sp002261475--7||s__Bordetella trematum--2||s__Bordetella_A petrii--3||s__Bordetella_A petrii_C--2||s__Bordetella_A petrii_D--5||s__Bordetella_A sp002261265--4||s__Bordetella_A sp002261345--3||s__Bordetella_A sp009763255--1||s__Bordetella_A sp019218885--3||s__Bordetella_B ansorpii--4||s__Bordetella_B ansorpii_A--6||s__Bordetella_B sp000382185--8||s__Bordetella_B sp002119665--5||s__Bordetella_B sp007679965--2||s__Bordetella_C aloeverae--7||s__Bordetella_C bronchialis--4||s__Bordetella_C flabilis--3||s__Bordetella_C sp001433395--7||s__Bordetella_C sp001704295--4||s__Bordetella_C sp002119685--6||s__Bordetella_C sp002119725--4||s__Bordetella_C sp002209485--8||s__Bordetella_C sp002261215--3||s__Bordetella_C sp002261225--4||s__Bordetella_C sp002261425--4||s__Bradyrhizobium denitrificans--1||s__Bradyrhizobium japonicum_H--1||s__Bradyrhizobium sp000026145--1||s__Bradyrhizobium sp000239775--1||s__Bradyrhizobium sp000239795--1||s__Bradyrhizobium sp002531575--1||s__Bradyrhizobium sp013178945--1||s__Bradyrhizobium sp900176205--1||s__Brenneria alni--1||s__Brenneria goodwinii--2||s__Brenneria izadpanahii--2||s__Brenneria nigrifluens--2||s__Brenneria roseae--5||s__Brenneria salicis--1||s__Brenneria sp013155275--2||s__Burkholderia acidophila--2||s__Burkholderia aenigmatica--2||s__Burkholderia ambifaria--2||s__Burkholderia ambifaria_A--1||s__Burkholderia anthina--2||s__Burkholderia anthina_A--2||s__Burkholderia arboris--2||s__Burkholderia catarinensis--3||s__Burkholderia cenocepacia--2||s__Burkholderia cenocepacia_B--2||s__Burkholderia cepacia--2||s__Burkholderia cepacia_C--3||s__Burkholderia cepacia_D--2||s__Burkholderia cepacia_F--2||s__Burkholderia contaminans--2||s__Burkholderia diffusa--2||s__Burkholderia diffusa_B--2||s__Burkholderia dolosa--2||s__Burkholderia gladioli--2||s__Burkholderia glumae--2||s__Burkholderia guangdongensis--1||s__Burkholderia humptydooensis--2||s__Burkholderia lata--2||s__Burkholderia lata_B--2||s__Burkholderia latens--2||s__Burkholderia latens_A--2||s__Burkholderia mallei--4||s__Burkholderia metallica--2||s__Burkholderia multivorans--2||s__Burkholderia oklahomensis--2||s__Burkholderia paludis--2||s__Burkholderia plantarii--4||s__Burkholderia pseudomultivorans--2||s__Burkholderia puraquae--3||s__Burkholderia pyrrocinia--2||s__Burkholderia pyrrocinia_B--2||s__Burkholderia seminalis--2||s__Burkholderia singularis--1||s__Burkholderia sp000687455--3||s__Burkholderia sp000949135--1||s__Burkholderia sp001522585--2||s__Burkholderia sp001522865--1||s__Burkholderia sp001524625--2||s__Burkholderia sp002223185--2||s__Burkholderia sp003635165--1||s__Burkholderia sp003853415--2||s__Burkholderia sp003853645--1||s__Burkholderia sp003853705--2||s__Burkholderia sp003854275--1||s__Burkholderia sp004343775--2||s__Burkholderia sp011605345--2||s__Burkholderia sp017104645--1||s__Burkholderia sp018375725--2||s__Burkholderia sp902833045--2||s__Burkholderia sp902833145--2||s__Burkholderia sp902833225--2||s__Burkholderia stabilis--2||s__Burkholderia stagnalis--2||s__Burkholderia territorii--2||s__Burkholderia thailandensis--3||s__Burkholderia ubonensis--2||s__Burkholderia vietnamiensis--2||s__Buttiauxella sp002321695--1||s__Butyribacter sp017476305--1||s__CADEEH01 sp902826305--1||s__CADEHE01 sp902826775--1||s__CAIJXJ01 sp903824575--6||s__CAIKBL01 sp903825645--1||s__CAIKMS01 sp903828595--1||s__CAIKMS01 sp903890265--1||s__CAIKVZ01 sp903830985--2||s__CAIKVZ01 sp903832285--1||s__CAIKVZ01 sp903838565--2||s__CAIKVZ01 sp903909815--1||s__CAIKXV01 sp014379045--1||s__CAILRJ01 sp010365165--18||s__CAILRJ01 sp014376645--9||s__CAILRJ01 sp014377155--12||s__CAILRJ01 sp014377845--8||s__CAILRJ01 sp903836575--16||s__CAIMXF01 sp013289985--2||s__CAIOGM01 sp903857795--1||s__CAIOGM01 sp903902345--1||s__CAIOSQ01 sp016793165--1||s__CAIPBJ01 sp903863255--4||s__CAIRSR01 sp903881315--1||s__CAISGS01 sp903884915--1||s__CAISIP01 sp016790475--1||s__CAITJF01 sp016199835--2||s__CAITJF01 sp903873725--4||s__CAITJF01 sp903892645--2||s__CAITSH01 sp903895005--1||s__CAIUAS01 sp903897205--1||s__CAIUGU01 sp903884105--1||s__CAIVSN01 sp903908595--1||s__CAIWHR01 sp903912485--5||s__CAIXPL01 sp903921325--5||s__CAIYPH01 sp903928045--1||s__CAIZEE01 sp903931835--1||s__CAIZPE01 sp016710525--2||s__CAJBIL01 sp903939665--1||s__CAJBIL01 sp903953145--3||s__CAJCHO01 sp903970145--5||s__CAU-1509 sp005047655--1||s__CAU-1598 sp014841215--5||s__Caballeronia arationis--1||s__Caballeronia arvi--2||s__Caballeronia calidae--1||s__Caballeronia calva--2||s__Caballeronia catudaia--2||s__Caballeronia choica--1||s__Caballeronia concitans--1||s__Caballeronia cordobensis--1||s__Caballeronia crenata--1||s__Caballeronia fortuita--1||s__Caballeronia glathei--1||s__Caballeronia glebae--1||s__Caballeronia grimmiae--2||s__Caballeronia humi--1||s__Caballeronia humilis--1||s__Caballeronia hypogeia--1||s__Caballeronia insecticola--1||s__Caballeronia jiangsuensis--3||s__Caballeronia kirkii_B--1||s__Caballeronia megalochromosomata--1||s__Caballeronia mineralivorans--5||s__Caballeronia novacaledonica--1||s__Caballeronia pedi--1||s__Caballeronia peredens--1||s__Caballeronia ptereochthonis--1||s__Caballeronia schumannianae_A--1||s__Caballeronia sordidicola_A--4||s__Caballeronia sordidicola_B--2||s__Caballeronia sordidicola_C--3||s__Caballeronia sp001424345--3||s__Caballeronia sp001557535--4||s__Caballeronia sp009766085--3||s__Caballeronia sp011493005--3||s__Caballeronia sp018408855--1||s__Caballeronia sp018449515--4||s__Caballeronia sp018449635--2||s__Caballeronia sp902506145--1||s__Caballeronia sp902833455--2||s__Caballeronia telluris--1||s__Caballeronia temeraria--1||s__Caballeronia terrestris--1||s__Caballeronia turbans--2||s__Caballeronia udeis--3||s__Caballeronia verschuerenii--1||s__Caballeronia zhejiangensis--1||s__Candidimonas humi--1||s__Candidimonas_A bauzanensis--2||s__Candidimonas_A sp002849615--3||s__Candidimonas_A sp002849655--4||s__Candidimonas_A sp003971065--2||s__Candidimonas_A sp004339425--6||s__Candidimonas_A sp013416445--6||s__Castellaniella caeni--3||s__Castellaniella defragrans--3||s__Castellaniella sp002421865--2||s__Castellaniella sp019104865--3||s__Caulobacter sp001556515--2||s__Cedecea davisae--2||s__Cedecea lapagei--1||s__Cedecea michiganensis_A--2||s__Cedecea neteri--2||s__Cedecea neteri_A--2||s__Cedecea neteri_B--1||s__Cedecea neteri_C--1||s__Cedecea sp000277545--1||s__Cedecea sp009668225--2||s__Cedecea sp011752815--1||s__Ch67 sp013178375--1||s__Chimaeribacter arupi--2||s__Chimaeribacter californicus--2||s__Chimaeribacter coloradensis--2||s__Chitinibacter fontanus--3||s__Chitinibacter sp009760905--3||s__Chitinibacter sp013403565--3||s__Chitinibacter tainanensis--3||s__Chitinilyticum aquatile--2||s__Chitinilyticum litopenaei--3||s__Chitinilyticum litopenaei_A--3||s__Chitinimonas sp002735695--1||s__Chitinimonas taiwanensis--1||s__Chromobacterium alkanivorans--1||s__Chromobacterium haemolyticum--1||s__Chromobacterium haemolyticum_A--1||s__Chromobacterium phragmitis--1||s__Chromobacterium sp001043555--1||s__Chromobacterium sp002213445--2||s__Chromobacterium sp002848345--1||s__Chromobacterium sp003052555--1||s__Chromobacterium sphagni--1||s__Chromobacterium subtsugae--1||s__Chromobacterium vaccinii--1||s__Chromobacterium vaccinii_A--1||s__Chromobacterium violaceum--1||s__Chryseobacterium sp000333355--1||s__Citrobacter braakii--1||s__Citrobacter europaeus--1||s__Citrobacter freundii--1||s__Citrobacter freundii_A--1||s__Citrobacter freundii_E--1||s__Citrobacter gillenii--1||s__Citrobacter murliniae--1||s__Citrobacter portucalensis--1||s__Citrobacter sp005281345--1||s__Citrobacter sp015672735--1||s__Citrobacter sp018342065--1||s__Citrobacter tructae--1||s__Citrobacter werkmanii--1||s__Citrobacter youngae--1||s__Citrobacter_A amalonaticus--1||s__Citrobacter_A amalonaticus_C--1||s__Citrobacter_A amalonaticus_E--1||s__Citrobacter_A farmeri--1||s__Citrobacter_A telavivensis--1||s__Citrobacter_B koseri--2||s__Collimonas arenae--10||s__Collimonas arenae_A--7||s__Collimonas fungivorans--7||s__Collimonas fungivorans_A--6||s__Collimonas sp018305005--8||s__Collimonas sp900107095--7||s__Collimonas sp900111995--7||s__Collimonas sp900112135--6||s__Collimonas sp900113705--3||s__Comamonas acidovorans--6||s__Comamonas antarcticus--3||s__Comamonas aquatica--1||s__Comamonas composti--1||s__Comamonas denitrificans_A--3||s__Comamonas konjaci_A--3||s__Comamonas phosphati--3||s__Comamonas sp002754475--2||s__Comamonas sp009360615--4||s__Comamonas sp014836675--2||s__Comamonas sp015478895--1||s__Comamonas sp018384835--1||s__Comamonas sp018413525--4||s__Comamonas sp019104825--3||s__Comamonas sp019186805--2||s__Comamonas sp019236485--4||s__Comamonas sp900564145--1||s__Comamonas sp902706035--2||s__Comamonas suwonensis--3||s__Comamonas terrae--5||s__Comamonas terrigena--6||s__Comamonas testosteroni--3||s__Comamonas testosteroni_B--3||s__Comamonas testosteroni_C--4||s__Comamonas testosteroni_D--3||s__Comamonas testosteroni_E--2||s__Comamonas testosteroni_F--3||s__Comamonas thiooxydans--4||s__Comamonas tsuruhatensis--6||s__Comamonas_C sp002894305--1||s__Comamonas_F wautersii_A--1||s__Coralloluteibacterium stylophorae--7||s__Corticibacterium sp002316345--1||s__Corticimicrobacter populi--13||s__Crenobacter cavernae--1||s__Crenobacter luteus--1||s__Crenothrix sp005239965--2||s__Cronobacter condimenti--1||s__Cronobacter dublinensis--1||s__Cronobacter malonaticus--1||s__Cronobacter muytjensii--1||s__Cronobacter sakazakii--1||s__Cronobacter turicensis--1||s__Cronobacter universalis--1||s__Cupriavidus alkaliphilus--5||s__Cupriavidus basilensis--7||s__Cupriavidus basilensis_B--7||s__Cupriavidus basilensis_D--7||s__Cupriavidus campinensis--7||s__Cupriavidus cauae--4||s__Cupriavidus gilardii--5||s__Cupriavidus gilardii_C--5||s__Cupriavidus gilardii_D--5||s__Cupriavidus lacunae--3||s__Cupriavidus malaysiensis--6||s__Cupriavidus metallidurans--6||s__Cupriavidus nantongensis--5||s__Cupriavidus necator--5||s__Cupriavidus necator_A--5||s__Cupriavidus necator_B--5||s__Cupriavidus necator_C--8||s__Cupriavidus neocaledonicus--5||s__Cupriavidus numazuensis--8||s__Cupriavidus oxalaticus--4||s__Cupriavidus oxalaticus_A--4||s__Cupriavidus pauculus--7||s__Cupriavidus pauculus_B--9||s__Cupriavidus pauculus_C--7||s__Cupriavidus pauculus_D--6||s__Cupriavidus pickettii_A--5||s__Cupriavidus pinatubonensis--7||s__Cupriavidus plantarum--5||s__Cupriavidus sp000292345--5||s__Cupriavidus sp000379565--3||s__Cupriavidus sp000426345--4||s__Cupriavidus sp000812465--5||s__Cupriavidus sp000955785--5||s__Cupriavidus sp001652915--8||s__Cupriavidus sp001725945--5||s__Cupriavidus sp003402535--5||s__Cupriavidus sp004217045--7||s__Cupriavidus sp005503625--7||s__Cupriavidus sp013361545--4||s__Cupriavidus sp017814975--6||s__Cupriavidus sp018729255--8||s__Cupriavidus sp019236395--9||s__Cupriavidus sp900101625--6||s__Cupriavidus sp900104095--8||s__Cupriavidus taiwanensis--5||s__Cupriavidus taiwanensis_B--5||s__Cupriavidus taiwanensis_C--5||s__Cupriavidus taiwanensis_D--5||s__Cupriavidus yeoncheonensis--6||s__Curvibacter gracilis--2||s__Curvibacter lanceolatus--2||s__Curvibacter sp003987795--3||s__Curvibacter sp019233055--2||s__DAT-1 sp019084025--3||s__DSRV01 sp011331415--1||s__Dactylopiibacterium carminicum--1||s__Dactylopiibacterium sp002855595--1||s__Dactylopiibacterium sp018262235--1||s__Deefgea chitinilytica--3||s__Deefgea rivuli--2||s__Deefgea sp013284055--2||s__Denitromonas sp010983895--2||s__Denitromonas sp017309585--2||s__Derxia gummosa--1||s__Derxia lacustris--1||s__Desulfobacillus sp016868295--1||s__Diaphorobacter nitroreducens--1||s__Dickeya aquatica--4||s__Dickeya chrysanthemi--3||s__Dickeya dadantii--3||s__Dickeya dianthicola--3||s__Dickeya fangzhongdai--2||s__Dickeya lacustris--4||s__Dickeya oryzae--3||s__Dickeya paradisiaca--4||s__Dickeya poaceiphila--5||s__Dickeya solani--2||s__Dickeya undicola--2||s__Dickeya zeae--3||s__Draconibacterium luteum--1||s__Duganella aceris--35||s__Duganella alba--47||s__Duganella callida--34||s__Duganella danionis--22||s__Duganella fentianensis--23||s__Duganella levis--40||s__Duganella margarita--37||s__Duganella phyllosphaerae--34||s__Duganella radicis--43||s__Duganella rivi--44||s__Duganella sacchari--30||s__Duganella sp000335815--34||s__Duganella sp000381565--26||s__Duganella sp001423125--31||s__Duganella sp003217375--39||s__Duganella sp003416895--42||s__Duganella sp003416985--49||s__Duganella sp009380215--35||s__Duganella sp009674535--37||s__Duganella sp009857435--39||s__Duganella sp009857445--37||s__Duganella sp009857495--37||s__Duganella sp009857915--25||s__Duganella sp013375995--33||s__Duganella sp013376005--33||s__Duganella sp013408245--38||s__Duganella sp017833525--34||s__Duganella sp019219065--37||s__Duganella sp900100205--34||s__Duganella sp900109645--36||s__Duganella sp900110275--31||s__Duganella zoogloeoides--37||s__EFPC2 sp016925495--5||s__Edaphovirga cremea--1||s__Edwardsiella tarda--1||s__Enterobacter asburiae--1||s__Enterobacter asburiae_A--1||s__Enterobacter asburiae_B--1||s__Enterobacter asburiae_C--1||s__Enterobacter chengduensis--1||s__Enterobacter chuandaensis--1||s__Enterobacter cloacae_I--1||s__Enterobacter cloacae_L--1||s__Enterobacter cloacae_M--1||s__Enterobacter cloacae_P--1||s__Enterobacter dykesii--1||s__Enterobacter ludwigii--1||s__Enterobacter nimipressuralis_A--1||s__Enterobacter oligotrophicus--1||s__Enterobacter roggenkampii--1||s__Enterobacter soli--1||s__Enterobacter sp000493015--1||s__Enterobacter sp000568095--1||s__Enterobacter sp013927005--1||s__Enterobacter vonholyi--1||s__Enterobacter_D kobei_A--2||s__Enterobacter_D sp001888805--2||s__Enterobacter_D sp019218745--2||s__Enterobacter_D sp900116015--1||s__Enterovibrio baiacu--1||s__Enterovibrio calviensis--1||s__Enterovibrio celer--1||s__Enterovibrio coralii--1||s__Enterovibrio indicus--1||s__Enterovibrio marinus--1||s__Enterovibrio norvegicus--1||s__Enterovibrio norvegicus_A--1||s__Enterovibrio pacificus--1||s__Enterovibrio sedimenti--1||s__Enterovibrio sp001310415--1||s__Enterovibrio sp004116385--1||s__Eoetvoesia caeni--3||s__Eoetvoesia sp004322135--1||s__Erwinia aphidicola--2||s__Erwinia billingiae--2||s__Erwinia dacicola--1||s__Erwinia iniecta--1||s__Erwinia mallotivora--2||s__Erwinia oleae--1||s__Erwinia persicina--1||s__Erwinia persicina_A--1||s__Erwinia psidii--2||s__Erwinia rhapontici--1||s__Erwinia sp000599885--2||s__Erwinia sp001422605--1||s__Erwinia sp003512805--2||s__Erwinia sp003937915--1||s__Erwinia sp009738185--1||s__Erwinia sp009765445--2||s__Erwinia sp019132875--1||s__Erwinia sp900068895--1||s__Erwinia toletana--2||s__Erwinia tracheiphila--2||s__Erwinia typographi--1||s__Erwinia_B gerundensis--3||s__Ewingella americana--1||s__Ewingella americana_A--2||s__Ewingella psychrotolerans--1||s__Ewingella sp003864575--1||s__FEB-7 sp016708825--1||s__FEB-7 sp016720855--4||s__FEN-1143 sp003153055--1||s__Ferriphaselus amnicola--2||s__Ferriphaselus sp000746095--2||s__Ferriphaselus sp016234685--2||s__Ferrovum sp010435995--1||s__Flavobacterium psychrophilum_B--1||s__Formivibrio sp018261735--1||s__Franconibacter helveticus--1||s__Franconibacter pulveris--1||s__GCA-2401735 sp002401735--2||s__GCA-2401735 sp006844635--1||s__GCA-2683405 sp002683405--1||s__GJ-E10 sp900290295--1||s__GJ-E10 sp903871435--1||s__Ga0077526 sp001464765--2||s__Ga0077526 sp001464895--1||s__Ga0077526 sp016125475--1||s__Ga0077526 sp016713305--3||s__Ga0077536 sp009692365--1||s__Ga0077554 sp001464585--1||s__Gallionella acididurans--3||s__Gallionella capsiferriformans--4||s__Gallionella sp001801025--4||s__Gallionella sp001801085--5||s__Gallionella sp001801175--6||s__Gallionella sp002403995--3||s__Gallionella sp003134595--2||s__Gallionella sp003235435--2||s__Gallionella sp013044075--1||s__Gallionella sp013141315--2||s__Gallionella sp016195965--3||s__Gallionella sp016197305--1||s__Gallionella sp016218415--2||s__Gallionella sp016218465--2||s__Gallionella sp017880865--2||s__Gallionella sp017880945--6||s__Gallionella sp903861075--1||s__Gallionella sp903876685--12||s__Gallionella sp903934275--4||s__Geoanaerobacter sp009684525--1||s__Geobacter hydrogenophilus--1||s__Geobacter metallireducens--1||s__Geobacter metallireducens_A--1||s__Geobacter pickeringii--1||s__Geobacter sp003712145--1||s__Geobacter sp017338855--1||s__Geomonas anaerohicana--1||s__Geomonas bemidjiensis--1||s__Geomonas bremensis--1||s__Geomonas edaphica--1||s__Geomonas ferrireducens--1||s__Geomonas limicola--1||s__Geomonas oryzae--1||s__Geomonas paludis--1||s__Geomonas pelophila--1||s__Geomonas propionica--1||s__Geomonas silvestris--1||s__Geomonas sp000023645--1||s__Geomonas sp000175115--1||s__Geomonas sp003490025--1||s__Geomonas sp018919395--1||s__Geomonas sp018986915--1||s__Geomonas sp018986935--1||s__Geomonas sp019203205--1||s__Geomonas sp903925075--2||s__Geotalea daltonii--1||s__Geotalea toluenoxydans--1||s__Geotalea uraniireducens--1||s__Giesbergeria anulus--10||s__Giesbergeria granuli--2||s__Giesbergeria hankyongi--2||s__Giesbergeria metamorpha--4||s__Giesbergeria psychrophila--4||s__Giesbergeria sp001770955--1||s__Giesbergeria sp003096555--1||s__Giesbergeria sp012932145--1||s__Giesbergeria sp017985015--1||s__Giesbergeria sp017987055--2||s__Giesbergeria sp017988165--3||s__Giesbergeria sp903882725--4||s__Giesbergeria suum--1||s__Glaciimonas soli--2||s__Glaciimonas sp016917355--3||s__Gulbenkiania mobilis--1||s__Halomonas olivaria--1||s__Halomonas sp001651035--1||s__Herbaspirillum aquaticum--45||s__Herbaspirillum autotrophicum--37||s__Herbaspirillum chlorophenolicum--31||s__Herbaspirillum frisingense--44||s__Herbaspirillum frisingense_B--33||s__Herbaspirillum hiltneri--48||s__Herbaspirillum huttiense--45||s__Herbaspirillum lusitanum--32||s__Herbaspirillum rhizosphaerae--48||s__Herbaspirillum robiniae--44||s__Herbaspirillum rubrisubalbicans--41||s__Herbaspirillum seropedicae--46||s__Herbaspirillum sp000261365--40||s__Herbaspirillum sp000282135--49||s__Herbaspirillum sp000282575--35||s__Herbaspirillum sp000577615--46||s__Herbaspirillum sp002257565--53||s__Herbaspirillum sp004134995--23||s__Herbaspirillum sp004563925--50||s__Herbaspirillum sp006715495--24||s__Herbaspirillum sp013426985--47||s__Herbaspirillum sp014192645--45||s__Herbaspirillum sp015655165--3||s__Herbaspirillum sp016429215--46||s__Herbaspirillum sp017744395--33||s__Herbaspirillum sp017814915--39||s__Herbaspirillum sp019233085--39||s__Herminiimonas arsenicoxydans--10||s__Herminiimonas arsenitoxidans--14||s__Herminiimonas contaminans--13||s__Herminiimonas fonticola--11||s__Herminiimonas sp000013625--15||s__Herminiimonas sp001464355--14||s__Herminiimonas sp002384815--6||s__Herminiimonas sp003852535--14||s__Hydrocarboniphaga daqingensis--3||s__Hydrocarboniphaga effusa--1||s__Hydrogenophaga sp002840835--1||s__Hydrogenophaga sp004795855--1||s__Hydrogenophaga sp006227825--1||s__Hydrogenophaga sp011388215--1||s__Hydrogenophaga sp011390835--1||s__Hydrogenophaga sp011390855--1||s__Hydrogenophaga sp011391495--1||s__Hydrogenophaga sp013823655--1||s__Hydrogenophaga sp016790705--1||s__Hylemonella delicata--2||s__Hylemonella gracilis--5||s__Hylemonella gracilis_A--3||s__Hylemonella gracilis_B--5||s__Hylemonella sp001432305--1||s__Hylemonella sp001797315--1||s__Hylemonella sp002633085--2||s__Hylemonella sp016185015--1||s__Ideonella dechloratans--1||s__Ideonella sp000333615--2||s__Ideonella sp002255925--1||s__Ideonella sp010499455--1||s__Ideonella sp017302485--1||s__Ideonella sp018069755--2||s__Ideonella sp018069875--2||s__Ideonella sp018780145--3||s__Ideonella_A sakaiensis--4||s__Inhella crocodyli--1||s__Inhella gelatinilytica--2||s__Inhella inkyongensis--1||s__Inhella proteolytica--2||s__Inhella sp017302655--1||s__Iodobacter fluviatilis--1||s__Iodobacter fluviatilis_A--1||s__Iodobacter sp000969645--1||s__Iodobacter sp002735645--1||s__Iodobacter sp003952345--1||s__Iodobacter sp011601265--1||s__Izhakiella australiensis--2||s__Izhakiella capsodis--1||s__JAABRC01 sp011391115--1||s__JAAFIY01 sp013297985--4||s__JAATFS01 sp015655035--3||s__JAAYGT01 sp012727555--6||s__JABDGC01 sp013286215--1||s__JABEVD01 sp013044025--1||s__JABFRC01 sp013141375--5||s__JABFRO01 sp013141125--7||s__JABFSH01 sp013140705--6||s__JABFWF01 sp013362405--1||s__JABHHM01 sp018671575--1||s__JACAED01 sp018263115--1||s__JACCES01 sp012512545--1||s__JACMIM01 sp014381165--1||s__JACMMS01 sp014378915--4||s__JACMNW01 sp014378345--1||s__JACPFJ01 sp001824455--1||s__JACPFJ01 sp003574895--2||s__JACPFT01 sp016182845--1||s__JACPFV01 sp016182805--4||s__JACPVY01 sp016197345--12||s__JACQAP01 sp016194905--1||s__JACQTO01 sp016210745--3||s__JACRAR01 sp016194935--1||s__JACRCG01 sp001802125--1||s__JACRCG01 sp001802645--2||s__JACRCG01 sp009684515--1||s__JACRCG01 sp013336525--1||s__JACRCG01 sp014380135--1||s__JACRCG01 sp016219145--1||s__JACRCG01 sp903879825--1||s__JACRCG01 sp903925005--1||s__JADJBS01 sp016703665--1||s__JADJCH01 sp016703325--1||s__JADJCP01 sp016703155--2||s__JAEUMZ01 sp016720925--7||s__JAEUNL01 sp016791115--1||s__JAEUNX01 sp016791005--1||s__JAEUNX01 sp016791025--1||s__JAEUOS01 sp016790635--1||s__JAEUOS01 sp016790695--3||s__JAEUPI01 sp008933545--2||s__JAEUPI01 sp016790175--1||s__JAFAKZ01 sp019234745--1||s__JAFAMW01 sp019232985--2||s__JAFGQA01 sp016935885--1||s__JAGXQV01 sp018336195--5||s__Janthinobacterium agaricidamnosum--22||s__Janthinobacterium lividum--33||s__Janthinobacterium lividum_C--33||s__Janthinobacterium lividum_D--32||s__Janthinobacterium lividum_E--32||s__Janthinobacterium psychrotolerans--38||s__Janthinobacterium sp000344615--24||s__Janthinobacterium sp000745325--32||s__Janthinobacterium sp001758725--37||s__Janthinobacterium sp001865675--29||s__Janthinobacterium sp002002885--34||s__Janthinobacterium sp002127585--35||s__Janthinobacterium sp002127655--39||s__Janthinobacterium sp002250505--46||s__Janthinobacterium sp002735705--30||s__Janthinobacterium sp002797895--30||s__Janthinobacterium sp002813325--38||s__Janthinobacterium sp002846335--37||s__Janthinobacterium sp002869965--28||s__Janthinobacterium sp002878455--28||s__Janthinobacterium sp003133225--27||s__Janthinobacterium sp009208565--42||s__Janthinobacterium sp009208735--34||s__Janthinobacterium sp009923995--25||s__Janthinobacterium sp014200675--24||s__Janthinobacterium sp014200725--24||s__Janthinobacterium sp014379395--34||s__Janthinobacterium sp900112025--32||s__Janthinobacterium sp900156175--39||s__Janthinobacterium tructae--38||s__Janthinobacterium violaceinigrum--29||s__KK5 sp001984095--2||s__KS41 sp002862125--1||s__KS41 sp003584875--1||s__KS41 sp003584895--1||s__KS41 sp903910205--1||s__KS41 sp903917345--1||s__KS41 sp903934035--2||s__Kerstersia gyiorum--1||s__Kinneretia asaccharophila--1||s__Kinneretia sp013824165--2||s__Kinneretia sp015624425--3||s__Kinneretia sp015657635--1||s__Klebsiella sp900759445--1||s__Kosakonia arachidis--2||s__Kosakonia cowanii--2||s__Kosakonia oryzae--3||s__Kosakonia oryzendophytica--2||s__Kosakonia pseudosacchari--2||s__Kosakonia quasisacchari--2||s__Kosakonia radicincitans--2||s__Kosakonia sacchari--2||s__Kosakonia sacchari_B--2||s__Kosakonia sp000410515--2||s__Kosakonia sp000814905--1||s__Kosakonia sp014490785--2||s__Kurthia huakuii--1||s__LMUX01 sp009765705--5||s__LX47W sp014042345--33||s__LX47W sp014042355--38||s__LX47W sp014042365--34||s__Labilithrix luteola--1||s__Lacisediminimonas sp016467405--6||s__Leclercia adecarboxylata--1||s__Leclercia adecarboxylata_A--1||s__Leclercia adecarboxylata_B--1||s__Leclercia adecarboxylata_C--1||s__Leclercia sp002902985--1||s__Leclercia sp003024485--1||s__Leeia oryzae--2||s__Lelliottia amnigena--1||s__Lelliottia amnigena_A--1||s__Lelliottia jeotgali--1||s__Lelliottia nimipressuralis--1||s__Lelliottia sp000016325--1||s__Lelliottia sp009668015--1||s__Leptothrix cholodnii--1||s__Lichenicoccus roseus--1||s__Lonsdalea britannica--1||s__Lonsdalea populi--1||s__Lonsdalea quercina--1||s__Lonsdalea quercina_D--1||s__Luteimonas abyssi--2||s__Luteimonas chenhongjianii--2||s__Luteimonas citri_A--3||s__Luteimonas granuli--1||s__Luteimonas huabeiensis--1||s__Luteimonas sp000472505--2||s__Luteimonas sp001014645--4||s__Luteimonas sp001717465--1||s__Luteimonas sp002307375--4||s__Luteimonas sp002324875--4||s__Luteimonas sp002798175--1||s__Luteimonas sp002849595--5||s__Luteimonas sp004118975--1||s__Luteimonas sp008244685--3||s__Luteimonas sp013425525--1||s__Luteimonas sp013425765--7||s__Luteimonas sp014192745--3||s__Luteimonas sp016774335--6||s__Luteimonas wenzhouensis--4||s__Luteimonas yindakuii--1||s__Luteimonas_B sp003416885--1||s__Lysobacter bugurensis--2||s__Lysobacter concretionis--2||s__Lysobacter defluvii--3||s__Lysobacter lacus--1||s__Lysobacter niastensis--2||s__Lysobacter panacisoli--5||s__Lysobacter prati--1||s__Lysobacter ruishenii--1||s__Lysobacter segetis--1||s__Lysobacter soli--4||s__Lysobacter solisilvae_A--1||s__Lysobacter sp000426005--1||s__Lysobacter sp001427225--2||s__Lysobacter sp003367355--1||s__Lysobacter sp004322525--1||s__Lysobacter sp005503055--3||s__Lysobacter sp015209725--3||s__Lysobacter sp016735495--4||s__Lysobacter sp017308985--4||s__Lysobacter sp902805755--1||s__Lysobacter sp907164845--1||s__Lysobacter spongiicola--1||s__Lysobacter tengchongensis--1||s__Lysobacter terrigena--1||s__Lysobacter thermophilus--2||s__Lysobacter xinjiangensis--2||s__MADRE3 sp004796425--1||s__MESE01 sp001770855--8||s__MGBC114079 sp910579745--1||s__MM1 sp001648895--2||s__MR-S7 sp000400995--3||s__MS8 sp019192445--3||s__Macromonas bipunctata--2||s__Magnetaquicoccus inordinatus--1||s__Malikia granosa--3||s__Malikia spinosa--3||s__Mangrovibacter phragmitis--1||s__Mangrovibacter plantisponsor--1||s__Marichromatium sp016938795--1||s__Marinobacterium mangrovicola--1||s__Mariprofundus erugo--1||s__Massilia alkalitolerans--24||s__Massilia aquatica--27||s__Massilia arenosa--14||s__Massilia aromaticivorans--16||s__Massilia atriviolacea--24||s__Massilia aurea_A--14||s__Massilia aurea_B--25||s__Massilia eurypsychrophila--22||s__Massilia frigida--19||s__Massilia glaciei--9||s__Massilia horti--15||s__Massilia mucilaginosa--25||s__Massilia niastensis--15||s__Massilia oculi--18||s__Massilia phosphatilytica--31||s__Massilia psychrophila--13||s__Massilia putida--26||s__Massilia rubra--28||s__Massilia sp000740675--19||s__Massilia sp000745265--18||s__Massilia sp000759615--30||s__Massilia sp001412595--22||s__Massilia sp001424165--23||s__Massilia sp001425685--21||s__Massilia sp001426525--24||s__Massilia sp001485665--19||s__Massilia sp002007115--19||s__Massilia sp002339265--13||s__Massilia sp002354135--4||s__Massilia sp002428015--16||s__Massilia sp003484545--11||s__Massilia sp003520365--4||s__Massilia sp003590855--13||s__Massilia sp004798585--23||s__Massilia sp005222695--14||s__Massilia sp006715485--23||s__Massilia sp011682055--29||s__Massilia sp012849555--19||s__Massilia sp012927275--15||s__Massilia sp014171595--10||s__Massilia sp014841595--21||s__Massilia sp014841835--26||s__Massilia sp014842025--19||s__Massilia sp015101885--22||s__Massilia sp015277795--16||s__Massilia sp016093545--28||s__Massilia sp018119395--16||s__Massilia sp018119405--16||s__Massilia sp900101265--30||s__Massilia sp900129765--16||s__Massilia sp902506415--19||s__Massilia timonae--18||s__Massilia violaceinigra--16||s__Massilia yuzhufengensis--18||s__Melaminivora_A jejuensis--2||s__Methylibium petroleiphilum--1||s__Methylibium sp001425905--1||s__Methylibium sp013817345--2||s__Methylibium sp013817365--2||s__Methylibium sp902826655--1||s__Methylobacillus flagellatus--2||s__Methylobacillus glycogenes--1||s__Methylobacter_A oryzae--10||s__Methylobacter_A sp004299305--10||s__Methylobacter_A sp004322395--3||s__Methylobacter_A sp016784875--4||s__Methylobacter_A sp903831545--6||s__Methylobacter_A sp903832775--6||s__Methylobacter_A tundripaludum--5||s__Methylobacter_A tundripaludum_A--4||s__Methylogaea sp004299145--2||s__Methyloglobulus morosus--4||s__Methylomicrobium sp016745425--4||s__Methylophilus medardicus--7||s__Methylophilus methylotrophus--3||s__Methylophilus rhizosphaerae--5||s__Methylophilus sp000384155--6||s__Methylophilus sp000515275--5||s__Methylophilus sp000525025--4||s__Methylophilus sp001183865--7||s__Methylophilus sp001424665--3||s__Methylophilus sp001464125--5||s__Methylophilus sp002281475--4||s__Methylophilus sp002414145--2||s__Methylophilus sp008015755--5||s__Methylophilus sp015354335--6||s__Methylophilus sp015354345--5||s__Methylophilus sp015354445--3||s__Methylosarcina fibrata--1||s__Methylospira mobilis--10||s__Methylotenera mobilis--7||s__Methylotenera mobilis_B--8||s__Methylotenera sp000744605--6||s__Methylotenera sp002429455--2||s__Methylotenera sp002842285--3||s__Methylotenera sp004661485--6||s__Methylotenera sp013141425--2||s__Methylotenera sp013141495--4||s__Methylotenera sp903846555--4||s__Methylotenera sp903854305--5||s__Methylotenera versatilis--7||s__Methylotenera_A sp017880905--2||s__Methylotenera_A versatilis_B--2||s__Methyloterricola oryzae--9||s__Methyloumidiphilus alinensis--1||s__Methyloumidiphilus sp903857165--2||s__Methyloumidiphilus sp903859815--1||s__Methyloumidiphilus sp903911305--2||s__Methyloumidiphilus sp903930145--1||s__Methyloumidiphilus sp903934875--1||s__Methyloversatilis sp001713355--1||s__Methylovorus glucosotrophus--7||s__Methylovulum oryzae--2||s__Methylovulum sp004299465--6||s__Methylovulum sp007280895--3||s__Methylovulum sp903944165--2||s__Methylovulum sp903945375--9||s__Microbacterium sp000333395--1||s__Microbacterium sp902706225--2||s__Mitsuaria chitosanitabida--1||s__Mitsuaria noduli--3||s__Mitsuaria sp001653795--3||s__Mitsuaria sp002761755--2||s__Mitsuaria sp004210455--4||s__Mitsuaria sp900113225--2||s__Mixta alhagi--2||s__Mixta calida--2||s__Mixta gaviniae--2||s__Mixta intestinalis--1||s__Mixta tenebrionis--1||s__Mixta theicola--1||s__Morganella morganii--1||s__Morganella morganii_A--1||s__Morganella morganii_B--1||s__Morganella morganii_C--1||s__Morganella psychrotolerans--1||s__Morganella psychrotolerans_B--1||s__Natrinema gari--1||s__Neobacillus jeddahensis--1||s__Neobacillus sp016765675--2||s__Nevskia ramosa--1||s__Nevskia soli--1||s__Nevskia sp013823855--2||s__Nevskia sp016779605--1||s__Nevskia sp903822975--3||s__Nevskia sp903885465--1||s__Nevskia sp903970595--1||s__Nitrosomonas aestuarii--1||s__Nitrosomonas cryotolerans--1||s__Nitrosomonas europaea--2||s__Nitrosomonas eutropha--2||s__Nitrosomonas eutropha_A--2||s__Nitrosomonas eutropha_B--1||s__Nitrosomonas halophila--2||s__Nitrosomonas marina--2||s__Nitrosomonas marina_A--2||s__Nitrosomonas mobilis--1||s__Nitrosomonas oligotropha--5||s__Nitrosomonas oligotropha_A--6||s__Nitrosomonas sp000175095--2||s__Nitrosomonas sp000219585--6||s__Nitrosomonas sp002083395--5||s__Nitrosomonas sp002083595--7||s__Nitrosomonas sp002435335--2||s__Nitrosomonas sp003011925--2||s__Nitrosomonas sp003201565--5||s__Nitrosomonas sp003268955--2||s__Nitrosomonas sp003514765--1||s__Nitrosomonas sp004345375--7||s__Nitrosomonas sp008015565--3||s__Nitrosomonas sp008015595--2||s__Nitrosomonas sp009833095--6||s__Nitrosomonas sp009833125--1||s__Nitrosomonas sp015075225--2||s__Nitrosomonas sp015709615--5||s__Nitrosomonas sp015709635--4||s__Nitrosomonas sp016703745--2||s__Nitrosomonas sp016708955--3||s__Nitrosomonas sp016710135--3||s__Nitrosomonas sp016721865--2||s__Nitrosomonas sp017879645--6||s__Nitrosomonas sp017984435--4||s__Nitrosomonas sp017994575--6||s__Nitrosomonas sp018240285--5||s__Nitrosomonas sp018240935--2||s__Nitrosomonas sp018241205--6||s__Nitrosomonas sp900111165--3||s__Nitrosomonas sp900112825--1||s__Nitrosomonas sp900696615--3||s__Nitrosomonas sp902826055--2||s__Nitrosomonas sp902826115--6||s__Nitrosomonas sp902826915--2||s__Nitrosomonas stercoris--2||s__Nitrosomonas ureae--2||s__Nitrosomonas ureae_B--2||s__Nitrosospira briensis--1||s__Nitrosospira sp003046405--1||s__Nitrosospira sp900102495--1||s__Nitrosospira sp900110495--1||s__Nonomuraea sp003236395--1||s__Noviherbaspirillum aerium--20||s__Noviherbaspirillum autotrophicum--19||s__Noviherbaspirillum denitrificans--32||s__Noviherbaspirillum galbum--26||s__Noviherbaspirillum humi--16||s__Noviherbaspirillum malthae--27||s__Noviherbaspirillum massiliense--6||s__Noviherbaspirillum sp001428545--12||s__Noviherbaspirillum sp003590875--17||s__Noviherbaspirillum sp003591035--31||s__Noviherbaspirillum sp004570315--19||s__Noviherbaspirillum sp004804275--24||s__Noviherbaspirillum sp007874125--24||s__Noviherbaspirillum_A pedocola--23||s__Noviherbaspirillum_A soli--13||s__Noviherbaspirillum_A sp019052805--8||s__Novimethylophilus kurashikiensis--2||s__OAE585 sp016467315--3||s__Oceanococcus atlanticus--1||s__Orrella dioscoreae--4||s__Oryzisolibacter propanilivorax--3||s__Oxalicibacterium faecigallinarum--7||s__Oxalicibacterium flavum--9||s__Oxalicibacterium solurbis--9||s__Oxalobacter sp009783065--2||s__Oxalobacter sp012512465--7||s__PALSA-1004 sp016192835--1||s__PALSA-1004 sp903889565--1||s__PALSA-1004 sp903905655--3||s__PALSA-1006 sp003151655--8||s__PALSA-1006 sp004297065--1||s__PALSA-1006 sp009773615--2||s__PALSA-1006 sp903876625--7||s__PALSA-1006 sp903913145--8||s__PD-1 sp013285385--1||s__PFJX01 sp002784045--1||s__PFJX01 sp016719465--2||s__PFJX01 sp016873935--1||s__PFJX01 sp903835655--4||s__PFJX01 sp903883985--3||s__PFJX01 sp903918705--3||s__PKWO01 sp003132085--6||s__PKWO01 sp019232795--16||s__Paenalcaligenes hominis--1||s__Paenalcaligenes sp004791645--1||s__Paenalcaligenes sp012518715--2||s__Paenalcaligenes sp012839585--1||s__Paenalcaligenes suwonensis--1||s__Paludibacterium paludis--2||s__Paludibacterium purpuratum--1||s__Paludibacterium sp018260425--3||s__Paludibacterium sp018802765--1||s__Paludibacterium sp019232825--1||s__Pandoraea anapnoica--6||s__Pandoraea anhela--5||s__Pandoraea apista--6||s__Pandoraea aquatica--6||s__Pandoraea bronchicola--6||s__Pandoraea capi--6||s__Pandoraea captiosa--6||s__Pandoraea cepalis--6||s__Pandoraea commovens--6||s__Pandoraea communis--6||s__Pandoraea eparura--7||s__Pandoraea faecigallinarum--6||s__Pandoraea fibrosis--6||s__Pandoraea horticolens--6||s__Pandoraea iniqua--6||s__Pandoraea norimbergensis--6||s__Pandoraea nosoerga--6||s__Pandoraea oxalativorans--6||s__Pandoraea pneumonica--6||s__Pandoraea pnomenusa--6||s__Pandoraea pulmonicola--6||s__Pandoraea sp002179965--6||s__Pandoraea sp004297875--1||s__Pandoraea sp018971155--1||s__Pandoraea sputorum--6||s__Pandoraea terrae--6||s__Pandoraea terrigena--6||s__Pandoraea thiooxydans--4||s__Pandoraea vervacti--6||s__Pantoea agglomerans--2||s__Pantoea allii--1||s__Pantoea ananatis--1||s__Pantoea anthophila--2||s__Pantoea brenneri--2||s__Pantoea cancerogena_A--2||s__Pantoea conspicua--2||s__Pantoea cypripedii--2||s__Pantoea cypripedii_A--2||s__Pantoea deleyi--2||s__Pantoea dispersa--2||s__Pantoea dispersa_B--2||s__Pantoea endophytica--2||s__Pantoea eucalypti--2||s__Pantoea eucrina--2||s__Pantoea eucrina_A--2||s__Pantoea latae--2||s__Pantoea ludwigii_A--2||s__Pantoea ludwigii_B--2||s__Pantoea mediterraneensis--3||s__Pantoea mediterraneensis_A--2||s__Pantoea persica--1||s__Pantoea piersonii--2||s__Pantoea rodasii--2||s__Pantoea rwandensis--2||s__Pantoea rwandensis_B--2||s__Pantoea septica--2||s__Pantoea sp000175935--2||s__Pantoea sp000295955--1||s__Pantoea sp000468095--2||s__Pantoea sp001187905--2||s__Pantoea sp001485295--3||s__Pantoea sp002359495--2||s__Pantoea sp002419935--2||s__Pantoea sp002434205--2||s__Pantoea sp002920175--2||s__Pantoea sp003236715--2||s__Pantoea sp003512445--2||s__Pantoea sp003813865--2||s__Pantoea sp008632075--2||s__Pantoea sp009830035--2||s__Pantoea sp011752625--2||s__Pantoea sp016625195--2||s__Pantoea sp018842655--2||s__Pantoea sp018842675--2||s__Pantoea sp900115075--2||s__Pantoea sp900215435--2||s__Pantoea stewartii--1||s__Pantoea vagans--2||s__Pantoea vagans_C--2||s__Pantoea wallisii--2||s__Paraburkholderia acidipaludis--1||s__Paraburkholderia acidiphila--2||s__Paraburkholderia acidisoli--2||s__Paraburkholderia acidophila--1||s__Paraburkholderia aromaticivorans--3||s__Paraburkholderia aromaticivorans_A--3||s__Paraburkholderia aspalathi--2||s__Paraburkholderia atlantica--5||s__Paraburkholderia azotifigens--2||s__Paraburkholderia bannensis--1||s__Paraburkholderia bannensis_A--1||s__Paraburkholderia bryophila--4||s__Paraburkholderia caballeronis--4||s__Paraburkholderia caffeinilytica--1||s__Paraburkholderia caffeinitolerans--1||s__Paraburkholderia caledonica--2||s__Paraburkholderia caribensis--2||s__Paraburkholderia diazotrophica--3||s__Paraburkholderia dilworthii--3||s__Paraburkholderia dinghuensis--3||s__Paraburkholderia eburnea--2||s__Paraburkholderia ferrariae--3||s__Paraburkholderia franconis--4||s__Paraburkholderia fungorum--3||s__Paraburkholderia fungorum_A--1||s__Paraburkholderia fungorum_B--6||s__Paraburkholderia fynbosensis--3||s__Paraburkholderia ginsengisoli--3||s__Paraburkholderia ginsengiterrae--4||s__Paraburkholderia graminis--2||s__Paraburkholderia guartelaensis--2||s__Paraburkholderia heleia--2||s__Paraburkholderia hiiakae--1||s__Paraburkholderia hospita--4||s__Paraburkholderia humisilvae--4||s__Paraburkholderia kirstenboschensis--2||s__Paraburkholderia kururiensis--5||s__Paraburkholderia kururiensis_A--5||s__Paraburkholderia lacunae--2||s__Paraburkholderia lycopersici--2||s__Paraburkholderia madseniana--3||s__Paraburkholderia megapolitana--1||s__Paraburkholderia metrosideri--1||s__Paraburkholderia metrosideri_A--3||s__Paraburkholderia mimosarum--1||s__Paraburkholderia monticola--4||s__Paraburkholderia nodosa--2||s__Paraburkholderia nodosa_A--1||s__Paraburkholderia oxyphila--1||s__Paraburkholderia panacisoli--4||s__Paraburkholderia phenazinium--4||s__Paraburkholderia phenazinium_A--2||s__Paraburkholderia phenazinium_B--1||s__Paraburkholderia phenazinium_C--3||s__Paraburkholderia phenoliruptrix--2||s__Paraburkholderia phosphatilytica--3||s__Paraburkholderia phymatum--5||s__Paraburkholderia phytofirmans--4||s__Paraburkholderia piptadeniae--3||s__Paraburkholderia rhizosphaerae--3||s__Paraburkholderia rhynchosiae--2||s__Paraburkholderia ribeironis--1||s__Paraburkholderia sabiae--2||s__Paraburkholderia sacchari--1||s__Paraburkholderia sartisoli--2||s__Paraburkholderia sediminicola--3||s__Paraburkholderia silvatlantica--1||s__Paraburkholderia solisilvae--4||s__Paraburkholderia sp000148685--2||s__Paraburkholderia sp000173575--3||s__Paraburkholderia sp000178415--4||s__Paraburkholderia sp000472445--2||s__Paraburkholderia sp000472545--2||s__Paraburkholderia sp000745015--4||s__Paraburkholderia sp001319865--3||s__Paraburkholderia sp001634365--1||s__Paraburkholderia sp001922345--4||s__Paraburkholderia sp001931485--2||s__Paraburkholderia sp002870125--2||s__Paraburkholderia sp002973525--4||s__Paraburkholderia sp003002025--2||s__Paraburkholderia sp003121405--2||s__Paraburkholderia sp003253405--3||s__Paraburkholderia sp003429005--2||s__Paraburkholderia sp003610295--2||s__Paraburkholderia sp004197395--4||s__Paraburkholderia sp004298475--2||s__Paraburkholderia sp004339745--3||s__Paraburkholderia sp004353915--3||s__Paraburkholderia sp004359985--1||s__Paraburkholderia sp004361815--4||s__Paraburkholderia sp005503145--4||s__Paraburkholderia sp011752995--1||s__Paraburkholderia sp011753055--1||s__Paraburkholderia sp012275575--4||s__Paraburkholderia sp012927125--3||s__Paraburkholderia sp012927345--3||s__Paraburkholderia sp013177695--4||s__Paraburkholderia sp013177735--3||s__Paraburkholderia sp013426895--2||s__Paraburkholderia sp013426915--3||s__Paraburkholderia sp014397785--4||s__Paraburkholderia sp017104565--3||s__Paraburkholderia sp017104715--2||s__Paraburkholderia sp017104965--1||s__Paraburkholderia sp017814945--2||s__Paraburkholderia sp900104795--3||s__Paraburkholderia sp900142905--5||s__Paraburkholderia sp900230185--2||s__Paraburkholderia sp900996225--4||s__Paraburkholderia sp900996235--2||s__Paraburkholderia sp900996245--2||s__Paraburkholderia sp905220835--5||s__Paraburkholderia sp905220975--2||s__Paraburkholderia sprentiae--2||s__Paraburkholderia susongensis--1||s__Paraburkholderia terrae--4||s__Paraburkholderia terricola--4||s__Paraburkholderia tropica--1||s__Paraburkholderia tuberum--4||s__Paraburkholderia ultramafica--3||s__Paraburkholderia unamae--1||s__Paraburkholderia xenovorans--5||s__Paraburkholderia youngii--4||s__Paracandidimonas soli--1||s__Paralcaligenes ureilyticus--1||s__Parapusillimonas granuli--1||s__Parapusillimonas sp013416435--1||s__Pararobbsia alpina--2||s__Pararobbsia silviterrae--4||s__Parasulfuritortus cantonensis--2||s__Parasulfuritortus sp013335435--1||s__Paucibacter sp018780645--1||s__Paucibacter_A aquatile--1||s__Paucibacter_A oligotrophus--2||s__Paucibacter_A sp001477625--2||s__Paucibacter_A sp002255955--1||s__Paucibacter_A sp003852425--2||s__Paucibacter_A sp005503085--1||s__Paucimonas lemoignei--10||s__Paucimonas sp003537575--8||s__Paucimonas sp003590835--8||s__Paucimonas sp004114795--6||s__Paucimonas sp016177875--8||s__Paucimonas sp018241865--6||s__Pectobacterium actinidiae--4||s__Pectobacterium aquaticum--4||s__Pectobacterium aroidearum--4||s__Pectobacterium atrosepticum--4||s__Pectobacterium betavasculorum--3||s__Pectobacterium brasiliense--4||s__Pectobacterium brasiliense_A--4||s__Pectobacterium carotovorum--4||s__Pectobacterium fontis--4||s__Pectobacterium parmentieri--3||s__Pectobacterium peruviense--4||s__Pectobacterium polaris--4||s__Pectobacterium polonicum--4||s__Pectobacterium punjabense--4||s__Pectobacterium sp013449375--5||s__Pectobacterium wasabiae--3||s__Pectobacterium zantedeschiae--4||s__Pelomonas depolymerans_A--1||s__Pelomonas puraquae--1||s__Pelomonas saccharophila--2||s__Pelomonas sp001425055--1||s__Pelomonas sp001425165--1||s__Pelomonas sp001425705--1||s__Pelomonas sp001426885--1||s__Pelomonas sp003550215--2||s__Pelomonas sp003963005--1||s__Pelomonas sp003963075--2||s__Pelomonas sp009996515--1||s__Pelomonas sp016195825--2||s__Pelomonas sp016790285--2||s__Pelotalea sp002298925--1||s__Permianibacter fluminis--1||s__Phytobacter diazotrophicus--2||s__Phytobacter massiliensis--2||s__Phytobacter palmae--2||s__Phytobacter sp002377245--2||s__Phytobacter ursingii--2||s__Phytohalomonas tamaricis--1||s__Pluralibacter gergoviae--1||s__Polaromonas glacialis--1||s__Polaromonas jejuensis--2||s__Polaromonas sp000282655--2||s__Polaromonas sp000751355--8||s__Polaromonas sp002278925--3||s__Polaromonas sp002379085--2||s__Polaromonas sp002379095--5||s__Polaromonas sp002381615--1||s__Polaromonas sp010365105--1||s__Polaromonas sp012927455--8||s__Polaromonas sp012927485--2||s__Polaromonas sp013817205--1||s__Polaromonas sp014376885--2||s__Polaromonas sp015752205--3||s__Polaromonas sp900103405--4||s__Polaromonas sp900112285--9||s__Polaromonas vacuolata--3||s__Polyangium_A brachysporum--1||s__Polycyclovorans algicola--1||s__Polycyclovorans sp002706265--1||s__Polycyclovorans sp016918765--1||s__Polynucleobacter aenigmaticus--1||s__Polynucleobacter sp903846025--1||s__Polynucleobacter sp903953215--1||s__Propionivibrio dicarboxylicus--1||s__Propionivibrio sp018262095--1||s__Pseudacidovorax intermedius--1||s__Pseudacidovorax intermedius_A--1||s__Pseudacidovorax sp900156165--1||s__Pseudacidovorax sp903864295--1||s__Pseudescherichia sp002298805--1||s__Pseudescherichia sp002918705--1||s__Pseudescherichia vulneris--1||s__Pseudoduganella albidiflava--20||s__Pseudoduganella aquatica_A--38||s__Pseudoduganella armeniaca--24||s__Pseudoduganella buxea--25||s__Pseudoduganella dura--24||s__Pseudoduganella eburnea--21||s__Pseudoduganella flava--24||s__Pseudoduganella ginsengisoli--28||s__Pseudoduganella guangdongensis--28||s__Pseudoduganella haloabium--20||s__Pseudoduganella lurida--16||s__Pseudoduganella lutea--27||s__Pseudoduganella namucuonensis--45||s__Pseudoduganella plicata--24||s__Pseudoduganella sp001191005--27||s__Pseudoduganella sp001425005--24||s__Pseudoduganella sp001425045--34||s__Pseudoduganella sp001425265--33||s__Pseudoduganella sp001427305--23||s__Pseudoduganella sp002454505--22||s__Pseudoduganella sp003053665--30||s__Pseudoduganella sp004217275--23||s__Pseudoduganella sp009674485--42||s__Pseudoduganella sp013369485--27||s__Pseudoduganella sp900113115--20||s__Pseudoduganella umbonata--26||s__Pseudoduganella violacea--27||s__Pseudoduganella violaceinigra--23||s__Pseudomethylobacillus aquaticus--1||s__Pseudomethylobacillus flagellatus_A--2||s__Pseudomonas aeruginosa--1||s__Pseudomonas aeruginosa_A--1||s__Pseudomonas jinjuensis--1||s__Pseudomonas knackmussii--1||s__Pseudomonas nicosulfuronedens--1||s__Pseudomonas nitritireducens_A--1||s__Pseudomonas nitroreducens--1||s__Pseudomonas nitroreducens_A--1||s__Pseudomonas sp000349845--1||s__Pseudomonas sp000955805--1||s__Pseudomonas sp002079985--1||s__Pseudomonas sp002796985--1||s__Pseudomonas sp009189165--1||s__Pseudomonas sp014852585--1||s__Pseudomonas sp016919445--1||s__Pseudomonas sp017491605--1||s__Pseudomonas_A sp003488145--1||s__Pseudomonas_E fluvialis_A--1||s__Pseudomonas_E marginalis_B--1||s__Pseudomonas_E sp001465025--1||s__Pseudomonas_E sp001830395--1||s__Pseudomonas_E sp002304225--1||s__Pseudomonas_E sp003060885--1||s__Pseudomonas_E sp003595175--1||s__Pseudomonas_E sp007993865--1||s__Pseudomonas_E taeanensis--1||s__Pseudomonas_F furukawaii--1||s__Pseudomonas_F lalkuanensis--1||s__Pseudomonas_F resinovorans--1||s__Pseudomonas_F resinovorans_A--1||s__Pseudomonas_F resinovorans_C--1||s__Pseudomonas_F sp000949385--1||s__Pseudomonas_F sp001708505--1||s__Pseudomonas_F sp003626975--1||s__Pseudomonas_F sp014700075--1||s__Pseudomonas_L hussainii--1||s__Pseudomonas_S boreopolis--2||s__Pseudorhodoferax aquiterrae--2||s__Pseudorhodoferax boronicumulans_A--2||s__Pseudorhodoferax soli--2||s__Pseudorhodoferax sp001422365--2||s__Pseudorhodoferax sp001422405--3||s__Pseudorhodoferax sp001422445--2||s__Pseudoxanthomonas daejeonensis--3||s__Pseudoxanthomonas jiangsuensis--5||s__Pseudoxanthomonas kaohsiungensis--1||s__Pseudoxanthomonas sp000510725--3||s__Pseudoxanthomonas sp000513995--2||s__Pseudoxanthomonas sp014851915--13||s__Pseudoxanthomonas suwonensis--3||s__Pseudoxanthomonas suwonensis_A--4||s__Pseudoxanthomonas suwonensis_B--2||s__Pseudoxanthomonas taiwanensis--2||s__Pseudoxanthomonas_A composti--8||s__Pseudoxanthomonas_A japonensis--7||s__Pseudoxanthomonas_A mexicana--1||s__Pseudoxanthomonas_A mexicana_A--1||s__Pseudoxanthomonas_A sp001427585--2||s__Pseudoxanthomonas_A sp002863005--1||s__Pseudoxanthomonas_A sp014851805--1||s__Pseudoxanthomonas_A sp900104255--1||s__Psychromonas aquimarina--1||s__Psychromonas hadalis--1||s__Psychromonas ossibalaenae--1||s__Psychromonas sp002835465--1||s__Psychromonas sp002835995--1||s__Pulveribacter sp002434305--2||s__Pulveribacter suum--4||s__Pusillimonas caeni--2||s__Pusillimonas noertemannii--3||s__Pusillimonas_A maritima--2||s__Pusillimonas_A sp002236805--5||s__Pusillimonas_A sp002384935--2||s__Pusillimonas_A sp002694155--2||s__Pusillimonas_A sp011388195--2||s__Pusillimonas_A sp012744285--4||s__Pusillimonas_A sp014237865--5||s__Pusillimonas_B ginsengisoli_A--1||s__Pusillimonas_B soli--1||s__Pusillimonas_B sp009857885--1||s__Pusillimonas_B sp013416395--1||s__Pusillimonas_C harenae--1||s__Pusillimonas_C sp000209655--1||s__Pusillimonas_D thiosulfatoxidans--2||s__QZKY01 sp003605115--6||s__QZKY01 sp018261755--8||s__QZKY01 sp018262475--11||s__RBG-16-58-11 sp001770235--1||s__RBG-16-58-11 sp018781585--1||s__RBG-16-66-20 sp005240145--2||s__RDXE01 sp004292755--1||s__RGIG665 sp017425245--1||s__RHBSTW-00994 sp013782625--1||s__Rahnella aceris--2||s__Rahnella aquatilis--2||s__Rahnella bruchi--2||s__Rahnella inusitata--2||s__Rahnella laticis--3||s__Rahnella sp001422575--2||s__Rahnella sp002834385--3||s__Rahnella sp002951615--3||s__Rahnella sp004195115--3||s__Rahnella sp013457415--1||s__Rahnella sp019049625--2||s__Rahnella sp019049675--2||s__Rahnella variigena--2||s__Rahnella victoriana--3||s__Rahnella woolbedingensis--2||s__Ralstonia insidiosa--10||s__Ralstonia mannitolilytica--10||s__Ralstonia pickettii--10||s__Ralstonia pickettii_A--10||s__Ralstonia pickettii_B--8||s__Ralstonia pseudosolanacearum--9||s__Ralstonia solanacearum--8||s__Ralstonia sp000620465--9||s__Ralstonia sp000801955--11||s__Ralstonia sp000955795--12||s__Ralstonia sp001078575--11||s__Ralstonia sp002298975--10||s__Ralstonia sp003851545--10||s__Ralstonia sp007997035--12||s__Ralstonia sp016429285--10||s__Ralstonia sp900115545--12||s__Ralstonia syzygii--7||s__Ramlibacter alkalitolerans--3||s__Ramlibacter lithotrophicus--11||s__Ramlibacter monticola--3||s__Ramlibacter sp000426125--1||s__Ramlibacter sp003797765--1||s__Ramlibacter sp004144865--2||s__Ramlibacter sp004681975--2||s__Ramlibacter sp007833165--1||s__Ramlibacter sp012274225--1||s__Ramlibacter sp012927085--6||s__Ramlibacter sp013087525--1||s__Ramlibacter sp013127575--1||s__Ramlibacter sp013697775--1||s__Ramlibacter sp013815685--1||s__Ramlibacter sp014297465--1||s__Ramlibacter sp015070875--1||s__Ramlibacter sp016191525--1||s__Ramlibacter sp016641735--2||s__Ramlibacter tataouinensis_A--1||s__Ramlibacter tataouinensis_B--1||s__Rehaibacterium terrae--2||s__Rheinheimera sp017824735--1||s__Rhizobacter gummiphilus--1||s__Rhizobacter sp000799605--2||s__Rhizobacter sp000800095--2||s__Rhizobacter sp001425785--1||s__Rhizobacter sp001425825--2||s__Rhizobacter sp012275445--2||s__Rhizobacter sp012932665--2||s__Rhizobacter sp014379885--1||s__Rhizobacter sp016735515--1||s__Rhizobacter sp018780185--2||s__Rhizobacter sp900142965--2||s__Rhizobacter sp903643055--2||s__Rhodanobacter sp004298015--1||s__Rhodoferax antarcticus--2||s__Rhodoferax fermentans--2||s__Rhodoferax ferrireducens--3||s__Rhodoferax ferrireducens_A--2||s__Rhodoferax saidenbachensis--1||s__Rhodoferax sp001770935--2||s__Rhodoferax sp001771065--3||s__Rhodoferax sp001795455--1||s__Rhodoferax sp001871515--1||s__Rhodoferax sp002251855--2||s__Rhodoferax sp002381045--1||s__Rhodoferax sp002413825--3||s__Rhodoferax sp002422455--1||s__Rhodoferax sp002789915--1||s__Rhodoferax sp002943465--1||s__Rhodoferax sp003347515--6||s__Rhodoferax sp003415675--3||s__Rhodoferax sp006974105--1||s__Rhodoferax sp008015235--3||s__Rhodoferax sp008080595--4||s__Rhodoferax sp009925925--1||s__Rhodoferax sp010365055--3||s__Rhodoferax sp012927445--3||s__Rhodoferax sp013416775--2||s__Rhodoferax sp013791765--1||s__Rhodoferax sp016708345--1||s__Rhodoferax sp016708725--6||s__Rhodoferax sp016718155--1||s__Rhodoferax sp016718405--2||s__Rhodoferax sp016719055--2||s__Rhodoferax sp016719405--2||s__Rhodoferax sp017948265--1||s__Rhodoferax sp018061265--1||s__Rhodoferax sp018063565--1||s__Rhodoferax sp018474005--5||s__Rhodoferax sp018619435--2||s__Rhodoferax sp018780565--2||s__Rhodoferax sp903822205--3||s__Rhodoferax sp903823025--7||s__Rhodoferax sp903828665--1||s__Rhodoferax sp903839085--1||s__Rhodoferax sp903845935--2||s__Rhodoferax sp903853895--2||s__Rhodoferax sp903856025--2||s__Rhodoferax sp903870065--4||s__Rhodoferax sp903870955--2||s__Rhodoferax sp903873485--1||s__Rhodoferax sp903876045--3||s__Rhodoferax sp903886165--2||s__Rhodoferax sp903886275--3||s__Rhodoferax sp903894475--3||s__Rhodoferax sp903896425--1||s__Rhodoferax sp903897005--4||s__Rhodoferax sp903897925--3||s__Rhodoferax sp903905735--4||s__Rhodoferax sp903914175--1||s__Rhodoferax sp903920405--1||s__Rhodoferax sp903924955--5||s__Rhodoferax sp903927295--4||s__Rhodoferax sp903929815--1||s__Rhodoferax sp903930255--5||s__Rhodoferax sp903938955--3||s__Rhodoferax sp903944555--3||s__Rhodoferax sp903948045--1||s__Rhodoferax sp903954045--3||s__Rhodoferax sp903958915--1||s__Rhodoferax_A sp018241985--1||s__Rhodoferax_B koreense--1||s__Rhodoferax_B sp003097105--1||s__Rhodoferax_B sp900104385--2||s__Rhodopila globiformis--1||s__Rhodopila sp903932145--1||s__Rhodopseudomonas palustris_B--1||s__Rhodopseudomonas palustris_E--1||s__Rhodopseudomonas sp013377015--1||s__Robbsia andropogonis--4||s__Robbsia sp900095735--2||s__Roseateles depolymerans--3||s__Roseateles sp900109745--2||s__Roseateles terrae--3||s__Roseomonas nepalensis--2||s__Roseomonas pecuniae--1||s__Roseomonas_A sp011040385--2||s__Roseomonas_A sp012103215--2||s__Roseomonas_A sp016805305--2||s__Roseomonas_A stagni--2||s__Roseomonas_A tokyonensis--1||s__Rouxiella aceris--3||s__Rubrivivax rivuli--1||s__Rubrivivax sp001295865--1||s__Rubrivivax sp001295905--2||s__Rubrivivax sp016790225--2||s__Rubrivivax sp016790395--1||s__Rubrivivax sp018241895--1||s__Rubrivivax sp018971105--1||s__Rubrivivax sp903828235--1||s__Rubrivivax sp903938815--1||s__Rugamonas rubra--40||s__Rugamonas sp013284265--27||s__Rugamonas sp016461825--38||s__Rugosibacter sp011620215--1||s__SCN-69-89 sp017307915--1||s__SCTK01 sp004298905--1||s__SJAQ100 sp014145335--1||s__SJAQ100 sp016735685--1||s__SM1919 sp010993985--1||s__SSSZ01 sp009469665--2||s__SSSZ01 sp009469675--2||s__SSSZ01 sp009469685--2||s__SSSZ01 sp016720065--2||s__SXIZ01 sp005779525--1||s__SXUL01 sp005790545--1||s__SYFN01 sp900299005--1||s__SZAS-79 sp016713125--3||s__Samsonia erythrinae--1||s__Serpentinomonas raichei--1||s__Serpentinomonas sp000696225--1||s__Shewanella benthica--1||s__Siccibacter colletis--1||s__Siccibacter turicensis--1||s__Sideroxydans sp006218055--1||s__Sideroxydans sp013140695--1||s__Sideroxydans sp013824485--2||s__Silanimonas lenta--3||s__Silanimonas sp003449515--1||s__Silanimonas sp018333835--2||s__Sinimarinibacterium sp010092425--2||s__Solimicrobium aquaticum--16||s__Solimicrobium silvestre--9||s__Solimicrobium sp903862415--11||s__Solimicrobium sp903893945--12||s__Solimicrobium sp903914535--18||s__Solimonas aquatica--6||s__Solimonas flava--2||s__Solimonas marina--2||s__Solimonas soli--2||s__Solimonas terrae--1||s__Solimonas_A sp003428335--2||s__Sphaerotilus hippei--3||s__Sphaerotilus montanus--1||s__Sphingobium_A sp003590775--1||s__Sphingomonas sp004173185--1||s__Stagnimonas aquatica--1||s__Stagnimonas sp004297005--1||s__Stenotrophobium rhamnosiphilum--1||s__Stenotrophomonas acidaminiphila--8||s__Stenotrophomonas acidaminiphila_A--7||s__Stenotrophomonas bentonitica--5||s__Stenotrophomonas bentonitica_A--7||s__Stenotrophomonas chelatiphaga--6||s__Stenotrophomonas cyclobalanopsidis--8||s__Stenotrophomonas daejeonensis--7||s__Stenotrophomonas geniculata--8||s__Stenotrophomonas ginsengisoli--6||s__Stenotrophomonas humi--6||s__Stenotrophomonas indicatrix--8||s__Stenotrophomonas koreensis--2||s__Stenotrophomonas lactitubi--8||s__Stenotrophomonas maltophilia--8||s__Stenotrophomonas maltophilia_A--8||s__Stenotrophomonas maltophilia_AA--7||s__Stenotrophomonas maltophilia_AB--6||s__Stenotrophomonas maltophilia_AC--5||s__Stenotrophomonas maltophilia_AD--5||s__Stenotrophomonas maltophilia_AE--3||s__Stenotrophomonas maltophilia_AG--5||s__Stenotrophomonas maltophilia_AH--6||s__Stenotrophomonas maltophilia_AJ--8||s__Stenotrophomonas maltophilia_AK--7||s__Stenotrophomonas maltophilia_AL--8||s__Stenotrophomonas maltophilia_AM--8||s__Stenotrophomonas maltophilia_AN--8||s__Stenotrophomonas maltophilia_AO--7||s__Stenotrophomonas maltophilia_AP--10||s__Stenotrophomonas maltophilia_AQ--8||s__Stenotrophomonas maltophilia_AR--8||s__Stenotrophomonas maltophilia_AS--8||s__Stenotrophomonas maltophilia_AT--8||s__Stenotrophomonas maltophilia_AU--8||s__Stenotrophomonas maltophilia_AV--6||s__Stenotrophomonas maltophilia_AW--8||s__Stenotrophomonas maltophilia_AX--9||s__Stenotrophomonas maltophilia_B--8||s__Stenotrophomonas maltophilia_F--8||s__Stenotrophomonas maltophilia_G--8||s__Stenotrophomonas maltophilia_J--7||s__Stenotrophomonas maltophilia_K--8||s__Stenotrophomonas maltophilia_L--8||s__Stenotrophomonas maltophilia_N--8||s__Stenotrophomonas maltophilia_O--8||s__Stenotrophomonas maltophilia_P--7||s__Stenotrophomonas maltophilia_Q--9||s__Stenotrophomonas maltophilia_R--8||s__Stenotrophomonas maltophilia_S--8||s__Stenotrophomonas maltophilia_Z--7||s__Stenotrophomonas nitritireducens--9||s__Stenotrophomonas nitritireducens_A--6||s__Stenotrophomonas pavanii--9||s__Stenotrophomonas pictorum--5||s__Stenotrophomonas rhizophila--8||s__Stenotrophomonas rhizophila_A--6||s__Stenotrophomonas rhizophila_B--8||s__Stenotrophomonas sp002192255--8||s__Stenotrophomonas sp002329155--3||s__Stenotrophomonas sp002345545--5||s__Stenotrophomonas sp002359895--5||s__Stenotrophomonas sp002471015--5||s__Stenotrophomonas sp002836635--6||s__Stenotrophomonas sp002893095--5||s__Stenotrophomonas sp003028475--7||s__Stenotrophomonas sp003086695--9||s__Stenotrophomonas sp003086775--9||s__Stenotrophomonas sp003086795--5||s__Stenotrophomonas sp003086895--8||s__Stenotrophomonas sp003248565--4||s__Stenotrophomonas sp003484865--5||s__Stenotrophomonas sp003504055--8||s__Stenotrophomonas sp004348115--6||s__Stenotrophomonas sp011761925--7||s__Stenotrophomonas sp013364355--8||s__Stenotrophomonas sp014621775--6||s__Stenotrophomonas sp018612915--3||s__Stenotrophomonas sp900078405--6||s__Stenotrophomonas terrae--6||s__Stenotrophomonas tumulicola--4||s__Stenotrophomonas_A panacihumi--4||s__Stenotrophomonas_A sp002429615--2||s__Stenotrophomonas_A sp004216795--4||s__Sterolibacterium sp018061005--1||s__Streptomyces sp004795055--3||s__Sulfuricella sp000971475--1||s__Sulfuricella sp018823025--1||s__Sulfuriferula multivorans--4||s__Sulfuriferula plumbiphila--3||s__Sulfuriferula_A nivalis--7||s__Sulfuriferula_A sp002162035--8||s__Sulfuriferula_A thiophila--6||s__Sulfurimicrobium lacus--4||s__Sulfurirhabdus autotrophica--1||s__Sulfuritortus calidifontis--2||s__Sulfuritortus sp002339725--1||s__Sulfuritortus sp013389055--1||s__Superficieibacter electus--1||s__Superficieibacter sp002421005--1||s__Symbiopectobacterium endolongispinus--5||s__Symbiopectobacterium marcescens_A--3||s__Symbiopectobacterium sp015762685--3||s__Tardiphaga sp014377915--1||s__Tepidimonas alkaliphilus--1||s__Thauera aromatica--2||s__Thermomonas brevis--3||s__Thermomonas fusca--2||s__Thermomonas haemolytica--2||s__Thermomonas hydrothermalis--1||s__Thermomonas sp014678725--3||s__Thermomonas sp017305095--1||s__Thermomonas sp019104945--7||s__Thiobacillus denitrificans--3||s__Thiobacillus denitrificans_A--2||s__Thiobacillus denitrificans_B--6||s__Thiobacillus denitrificans_C--4||s__Thiobacillus sp001802655--5||s__Thiobacillus sp001897675--2||s__Thiobacillus sp001897705--3||s__Thiobacillus sp001899305--2||s__Thiobacillus sp001899765--2||s__Thiobacillus sp002256785--1||s__Thiobacillus sp002256995--6||s__Thiobacillus sp002257045--3||s__Thiobacillus sp002279795--3||s__Thiobacillus sp002281775--1||s__Thiobacillus sp003510325--2||s__Thiobacillus sp010365175--3||s__Thiobacillus sp011391655--3||s__Thiobacillus sp012274165--2||s__Thiobacillus sp016195805--3||s__Thiobacillus sp018262815--3||s__Thiobacillus sp018780025--3||s__Thiobacillus sp018780105--4||s__Thiobacillus sp018820745--4||s__Thiobacillus sp018820765--5||s__Thiobacillus thioparus--2||s__Thiomicrorhabdus sp002299245--1||s__Thorsellia anophelis--3||s__Trichlorobacter sp002328035--1||s__Trichlorobacter sp002423105--1||s__Trichlorobacter sp002452325--1||s__Trichlorobacter thiogenes--1||s__Trinickia caryophylli--5||s__Trinickia dabaoshanensis--6||s__Trinickia diaoshuihuensis--5||s__Trinickia dinghuensis--5||s__Trinickia fusca--3||s__Trinickia soli--5||s__Trinickia sp004322045--4||s__Trinickia sp005144415--7||s__Trinickia sp005280735--5||s__Trinickia sp013282575--5||s__Trinickia sp017315705--5||s__Trinickia sp017315725--5||s__Trinickia symbiotica--4||s__UBA10906 sp003542275--4||s__UBA10906 sp014191975--4||s__UBA10906 sp900299045--6||s__UBA10906 sp903834465--14||s__UBA10906 sp903847275--11||s__UBA10906 sp903848905--4||s__UBA10906 sp903848935--11||s__UBA10906 sp903867225--11||s__UBA10906 sp903870545--7||s__UBA10906 sp903876445--12||s__UBA10906 sp903877065--12||s__UBA10906 sp903889445--9||s__UBA10906 sp903904275--13||s__UBA10906 sp903953455--5||s__UBA11164 sp002420085--1||s__UBA11358 sp903922735--1||s__UBA1934 sp002337055--1||s__UBA2009 sp002335285--1||s__UBA2009 sp002733205--1||s__UBA2250 sp903950295--1||s__UBA2334 sp013823635--1||s__UBA2334 sp903928495--1||s__UBA2487 sp002341815--3||s__UBA2679 sp002354735--1||s__UBA3065 sp002367415--3||s__UBA3065 sp009923755--1||s__UBA3065 sp018882975--2||s__UBA3361 sp002360535--2||s__UBA4656 sp002405525--1||s__UBA4657 sp002405475--1||s__UBA4722 sp013287765--1||s__UBA5157 sp002415335--4||s__UBA5216 sp002412495--1||s__UBA5216 sp902825845--4||s__UBA6140 sp905339275--2||s__UBA6159 sp002422345--1||s__UBA7405 sp000755535--1||s__UBA7405 sp002469605--1||s__UBA7957 sp003511825--1||s__UBA8801 sp003505795--2||s__UBA997 sp002291945--1||s__UKL13-2 sp014378085--2||s__Uliginosibacterium gangwonense--1||s__Uliginosibacterium sp016718265--1||s__Uliginosibacterium_A gangwonense_A--1||s__Undibacterium amnicola--10||s__Undibacterium aquatile--24||s__Undibacterium crateris--17||s__Undibacterium jejuense--20||s__Undibacterium macrobrachii--9||s__Undibacterium oligocarboniphilum--11||s__Undibacterium parvum--16||s__Undibacterium pigrum--21||s__Undibacterium piscinae--11||s__Undibacterium seohonense--10||s__Undibacterium sp002482715--9||s__Undibacterium sp009937955--21||s__Undibacterium sp009937975--23||s__Undibacterium sp013287275--10||s__Undibacterium sp014284115--13||s__Undibacterium sp014284125--19||s__Undibacterium sp014284175--12||s__Undibacterium sp014284195--12||s__Undibacterium sp014284235--17||s__Undibacterium sp014284335--19||s__Undibacterium sp014284365--17||s__Undibacterium sp014376575--4||s__Undibacterium sp016196925--15||s__Undibacterium sp016200845--7||s__Undibacterium sp016200895--20||s__Undibacterium sp018139545--11||s__Undibacterium sp018139565--22||s__Undibacterium sp018139645--10||s__Undibacterium sp018139685--17||s__Undibacterium squillarum--15||s__Undibacterium terreum--32||s__Usitatibacter palustris--1||s__Usitatibacter sp001953215--5||s__Usitatibacter sp012274175--2||s__Usitatibacter sp017880705--2||s__VBDL01 sp005884255--1||s__VIKH01 sp016213335--1||s__VIKH01 sp016223025--2||s__Variovorax beijingensis--3||s__Variovorax beijingensis_A--7||s__Variovorax boronicumulans--4||s__Variovorax gossypii--11||s__Variovorax guangxiensis--11||s__Variovorax paradoxus--7||s__Variovorax paradoxus_A--11||s__Variovorax paradoxus_E--7||s__Variovorax paradoxus_G--9||s__Variovorax paradoxus_H--6||s__Variovorax paradoxus_I--7||s__Variovorax paradoxus_J--4||s__Variovorax paradoxus_K--7||s__Variovorax soli--5||s__Variovorax sp000620225--4||s__Variovorax sp001426505--2||s__Variovorax sp001541225--6||s__Variovorax sp001899795--11||s__Variovorax sp001984055--5||s__Variovorax sp002157355--9||s__Variovorax sp002754375--4||s__Variovorax sp003014875--7||s__Variovorax sp003019815--11||s__Variovorax sp003053685--14||s__Variovorax sp003096925--10||s__Variovorax sp003852515--8||s__Variovorax sp003952185--11||s__Variovorax sp003984625--7||s__Variovorax sp003984645--5||s__Variovorax sp004216615--5||s__Variovorax sp004217005--11||s__Variovorax sp004340105--9||s__Variovorax sp013376045--11||s__Variovorax sp014192585--9||s__Variovorax sp014302995--10||s__Variovorax sp016082275--11||s__Variovorax sp017744285--3||s__Variovorax sp017744935--1||s__Variovorax sp018241905--2||s__Variovorax sp900090195--8||s__Variovorax sp900100965--10||s__Variovorax sp900101545--5||s__Variovorax sp900106655--7||s__Variovorax sp900107745--11||s__Variovorax sp900112425--14||s__Variovorax sp900114785--10||s__Variovorax sp901827155--6||s__Variovorax sp901827175--7||s__Variovorax sp901827185--4||s__Variovorax sp901827205--7||s__Velthaea versatilis--3||s__Verticiella sediminum--2||s__Verticiella sp018904615--2||s__Vibrio barjaei--1||s__Vibrio maritimus--1||s__Vibrio sp002873395--1||s__Vibrio variabilis--1||s__Vogesella oryzae--1||s__Vogesella sp000335715--1||s__Vogesella sp017998615--2||s__Vogesella sp900090205--1||s__Vogesella urethralis--1||s__WAJ17 sp014174515--2||s__WAJ17 sp019234815--7||s__WLYX01 sp009707705--1||s__WM-3-3 sp002928495--1||s__WNDY01 sp009914555--1||s__Xanthomonas arboricola--16||s__Xanthomonas arboricola_A--13||s__Xanthomonas arboricola_B--16||s__Xanthomonas arboricola_C--14||s__Xanthomonas arboricola_E--17||s__Xanthomonas axonopodis--15||s__Xanthomonas bromi--14||s__Xanthomonas campestris--12||s__Xanthomonas campestris_B--15||s__Xanthomonas campestris_C--13||s__Xanthomonas cannabis--17||s__Xanthomonas cassavae--15||s__Xanthomonas cissicola--13||s__Xanthomonas codiaei--16||s__Xanthomonas cucurbitae--10||s__Xanthomonas dyei--18||s__Xanthomonas euroxanthea--20||s__Xanthomonas floridensis--18||s__Xanthomonas fragariae--7||s__Xanthomonas fragariae_A--7||s__Xanthomonas hortorum--18||s__Xanthomonas hortorum_A--16||s__Xanthomonas maliensis--17||s__Xanthomonas melonis--13||s__Xanthomonas nasturtii--18||s__Xanthomonas oryzae--8||s__Xanthomonas perforans--19||s__Xanthomonas phaseoli--19||s__Xanthomonas pisi--15||s__Xanthomonas populi--5||s__Xanthomonas prunicola--16||s__Xanthomonas sp001423495--21||s__Xanthomonas sp001423585--19||s__Xanthomonas sp905142465--19||s__Xanthomonas vasicola--17||s__Xanthomonas vesicatoria--18||s__Xanthomonas_A albilineans--11||s__Xanthomonas_A hyacinthi--9||s__Xanthomonas_A sacchari--20||s__Xanthomonas_A sacchari_B--20||s__Xanthomonas_A sontii--15||s__Xanthomonas_A sp000963005--8||s__Xanthomonas_A sp001043115--21||s__Xanthomonas_A sp014199795--21||s__Xanthomonas_A sp014236855--15||s__Xanthomonas_A sp017163755--10||s__Xanthomonas_A theicola--7||s__Xanthomonas_A translucens--14||s__Xanthomonas_A translucens_A--12||s__Xanthomonas_A translucens_B--14||s__Xanthomonas_B sp003449195--1||s__Xylophilus ampelinus--2||s__Xylophilus rhododendri--1||s__Xylophilus sp001421705--1||s__Xylophilus sp016428875--3||s__Yersinia aldovae--1||s__Yersinia aleksiciae--2||s__Yersinia bercovieri--2||s__Yersinia canariae--2||s__Yersinia enterocolitica--2||s__Yersinia enterocolitica_E--2||s__Yersinia enterocolitica_F--2||s__Yersinia enterocolitica_H--2||s__Yersinia frederiksenii--2||s__Yersinia frederiksenii_A--2||s__Yersinia frederiksenii_C--2||s__Yersinia hibernica--2||s__Yersinia intermedia--2||s__Yersinia kristensenii--2||s__Yersinia kristensenii_C--2||s__Yersinia massiliensis--2||s__Yersinia mollaretii--3||s__Yersinia pekkanenii--1||s__Yersinia pestis--1||s__Yersinia rochesterensis--2||s__Yersinia rohdei--2||s__Yersinia ruckeri--1||s__Yersinia similis--1||s__ZC4RG42 sp003242425--1:heptad_counter=MCP-24H--8||MCP-28H--16||MCP-34H--10||MCP-36H--28333||MCP-38H--13||MCP-40H--10||MCP-42H--1||MCP-44H--8||MCP-48H--1||MCP-58H--1||MCP-64H--2:lbd_counter=4HB_MCP_1--41||CHASE3--1||Cache_3-Cache_2--2||PAS--1||PAS_3--2||TarH--4||UNKNOWN--7||dCache_1--3||dCache_2--1||sCache_2--7:lca_tree=c__Gammaproteobacteria:length_avg=126.06249327740132:length_max=185.0:length_min=20.0:length_std=31.072240883955267:length_sum=1172003.0:mismatch_avg=14.02215768527482:mismatch_max=76.0:mismatch_min=0.0:mismatch_std=12.039974991525575:mismatch_sum=130364.0:name=N1207300:qcovhsp_avg=99.42909540712057:qcovhsp_max=100.0:qcovhsp_min=95.0:qcovhsp_std=1.0332030646294412:qcovhsp_sum=924392.2999999999:qend_avg=126.17973539851565:qend_max=174.0:qend_min=20.0:qend_std=31.014790663555367:qend_sum=1173093.0:qstart_avg=1.2933204259438529:qstart_max=8.0:qstart_min=1.0:qstart_std=0.7560082915144152:qstart_sum=12024.0:ref_name_counter=GB_GCA_000026125.1_protein.faa_CU207211.1_600@PF00015_full_PFAM.314.504--4||GB_GCA_000272025.2_protein.faa_AKCV02000020.1_120@PF00015_full_PFAM.326.415--1||GB_GCA_000381565.1_protein.faa_KB906724.1_1366@PF00015_full_PFAM.444.632--3||GB_GCA_000381565.1_protein.faa_KB906725.1_2311@PF00015_full_PFAM.315.500--1||GB_GCA_000381565.1_protein.faa_KB906725.1_2819@PF00015_full_PFAM.327.540--1||GB_GCA_000383895.1_protein.faa_KB912920.1_111@PF00015_full_PFAM.313.504--1||GB_GCA_000383895.1_protein.faa_KB912920.1_33@PF00015_full_PFAM.313.508--1||GB_GCA_000383895.1_protein.faa_KB912922.1_594@PF00015_full_PFAM.319.509--1||GB_GCA_000383895.1_protein.faa_KB912928.1_36@PF00015_full_PFAM.317.528--1||GB_GCA_000426125.1_protein.faa_KE384498.1_158@PF00015_full_PFAM.344.509--1||GB_GCA_000525025.1_protein.faa_JCKJ01000001.1_1468@PF00015_full_PFAM.613.816--1||GB_GCA_000531095.1_protein.faa_HG799462.1_519@PF00015_full_PFAM.353.460--1||GB_GCA_000648925.1_protein.faa_JFHF01000023.1_31@PF00015_full_PFAM.384.585--127||GB_GCA_000751355.1_protein.faa_CCJP01000005.1_701@PF00015_full_PFAM.314.521--1||GB_GCA_000751355.1_protein.faa_CCJP01000005.1_706@PF00015_full_PFAM.446.635--1||GB_GCA_000751355.1_protein.faa_CCJP01000005.1_708@PF00015_full_PFAM.329.520--6||GB_GCA_000751355.1_protein.faa_CCJP01000005.1_709@PF00015_full_PFAM.315.501--38||GB_GCA_001017435.1_protein.faa_CP011371.1_274@PF00015_full_PFAM.405.589--1||GB_GCA_001017435.1_protein.faa_CP011371.1_5295@PF00015_full_PFAM.319.504--1||GB_GCA_001295865.1_protein.faa_LJHW01000068.1_4@PF00015_full_PFAM.317.418--3||GB_GCA_001295905.1_protein.faa_LJHT01000142.1_4@PF00015_full_PFAM.1.113--1||GB_GCA_001431625.1_protein.faa_LLXT01000156.1_5@PF00015_full_PFAM.497.689--1||GB_GCA_001464125.1_protein.faa_LNEP01000001.1_305@PF00015_full_PFAM.248.433--1||GB_GCA_001464125.1_protein.faa_LNEP01000001.1_306@PF00015_full_PFAM.666.889--2||GB_GCA_001464125.1_protein.faa_LNEP01000001.1_308@PF00015_full_PFAM.630.818--2||GB_GCA_001464125.1_protein.faa_LNEP01000001.1_309@PF00015_full_PFAM.631.837--1||GB_GCA_001464195.1_protein.faa_LNEY01000017.1_1@PF00015_full_PFAM.321.440--1||GB_GCA_001464355.1_protein.faa_LNEU01000023.1_98@PF00015_full_PFAM.320.517--1||GB_GCA_001464355.1_protein.faa_LNEU01000033.1_266@PF00015_full_PFAM.303.493--1||GB_GCA_001464895.1_protein.faa_LNEE01000013.1_2@PF00015_full_PFAM.687.754--3||GB_GCA_001464895.1_protein.faa_LNEE01000044.1_1@PF00015_full_PFAM.1.132--5||GB_GCA_001725235.1_protein.faa_MEFU01000001.1_2@PF00015_full_PFAM.317.504--1||GB_GCA_001725505.1_protein.faa_MEGM01000138.1_1@PF00015_full_PFAM.305.382--1||GB_GCA_001770855.1_protein.faa_MESE01000001.1_309@PF00015_full_PFAM.170.368--1||GB_GCA_001770855.1_protein.faa_MESE01000062.1_1@PF00015_full_PFAM.311.525--3||GB_GCA_001770855.1_protein.faa_MESE01000115.1_1@PF00015_full_PFAM.168.382--5||GB_GCA_001770935.1_protein.faa_MESI01000087.1_37@PF00015_full_PFAM.315.503--1||GB_GCA_001770955.1_protein.faa_MESL01000029.1_14@PF00015_full_PFAM.316.386--2||GB_GCA_001771065.1_protein.faa_MESQ01000084.1_1@PF00015_full_PFAM.281.371--4||GB_GCA_001795455.1_protein.faa_MGPB01000019.1_45@PF00015_full_PFAM.468.639--1||GB_GCA_001801175.1_protein.faa_MGWZ01000020.1_2@PF00015_full_PFAM.315.523--1||GB_GCA_001897675.1_protein.faa_MKUE01000007.1_2@PF00015_full_PFAM.334.408--1||GB_GCA_001899305.1_protein.faa_MKWL01000011.1_262@PF00015_full_PFAM.325.529--1||GB_GCA_001899765.1_protein.faa_MKWM01000014.1_2@PF00015_full_PFAM.332.517--1||GB_GCA_001899795.1_protein.faa_MKWO01000007.1_232@PF00015_full_PFAM.316.506--11||GB_GCA_001899795.1_protein.faa_MKWO01000019.1_145@PF00015_full_PFAM.313.501--3||GB_GCA_001953215.1_protein.faa_CP019169.1_3502@PF00015_full_PFAM.495.682--1||GB_GCA_002083395.1_protein.faa_LWDH01000008.1_45@PF00015_full_PFAM.313.449--3||GB_GCA_002240395.1_protein.faa_CP016836.1_2920@PF00015_full_PFAM.542.615--2||GB_GCA_002255925.1_protein.faa_NKIH01000002.1_84@PF00015_full_PFAM.319.502--3||GB_GCA_002256925.1_protein.faa_NCGI01000018.1_21@PF00015_full_PFAM.1.144--1||GB_GCA_002256995.1_protein.faa_NCGX01000006.1_1@PF00015_full_PFAM.308.440--2||GB_GCA_002257045.1_protein.faa_NCHD01000024.1_31@PF00015_full_PFAM.308.502--1||GB_GCA_002257045.1_protein.faa_NCHD01000024.1_32@PF00015_full_PFAM.320.526--1||GB_GCA_002278925.1_protein.faa_NCJH01000038.1_11@PF00015_full_PFAM.317.459--10||GB_GCA_002281475.1_protein.faa_NCGC01000136.1_10@PF00015_full_PFAM.347.468--1||GB_GCA_002327945.1_protein.faa_DCVY01000153.1_1@PF00015_full_PFAM.296.485--2||GB_GCA_002339015.1_protein.faa_DDJC01000023.1_23@PF00015_full_PFAM.332.384--1||GB_GCA_002339015.1_protein.faa_DDJC01000049.1_42@PF00015_full_PFAM.315.502--27||GB_GCA_002339015.1_protein.faa_DDJC01000087.1_38@PF00015_full_PFAM.316.504--3||GB_GCA_002339265.1_protein.faa_DDKG01000004.1_19@PF00015_full_PFAM.363.566--1||GB_GCA_002339265.1_protein.faa_DDKG01000246.1_5@PF00015_full_PFAM.317.502--1||GB_GCA_002339265.1_protein.faa_DDKG01000288.1_6@PF00015_full_PFAM.314.512--11||GB_GCA_002339265.1_protein.faa_DDKG01000372.1_1@PF00015_full_PFAM.6.216--3||GB_GCA_002344885.1_protein.faa_DDUQ01000026.1_6@PF00015_full_PFAM.279.472--1||GB_GCA_002345545.1_protein.faa_DDVW01000064.1_72@PF00015_full_PFAM.503.691--1||GB_GCA_002354135.1_protein.faa_DEKZ01000223.1_1@PF00015_full_PFAM.305.381--10||GB_GCA_002354135.1_protein.faa_DEKZ01000253.1_8@PF00015_full_PFAM.313.503--1||GB_GCA_002354735.1_protein.faa_DEMD01000009.1_398@PF00015_full_PFAM.320.535--1||GB_GCA_002363385.1_protein.faa_DEVL01000003.1_863@PF00015_full_PFAM.498.678--5||GB_GCA_002364755.1_protein.faa_DEZI01000017.1_211@PF00015_full_PFAM.497.691--12||GB_GCA_002365915.1_protein.faa_DFAX01000053.1_1@PF00015_full_PFAM.505.630--5||GB_GCA_002365915.1_protein.faa_DFAX01000141.1_2@PF00015_full_PFAM.498.623--7||GB_GCA_002365915.1_protein.faa_DFAX01000329.1_11@PF00015_full_PFAM.398.589--2||GB_GCA_002377855.1_protein.faa_DFQQ01000014.1_1@PF00015_full_PFAM.322.405--1||GB_GCA_002386405.1_protein.faa_DGIP01000112.1_3@PF00015_full_PFAM.543.709--3||GB_GCA_002386405.1_protein.faa_DGIP01000216.1_1@PF00015_full_PFAM.502.679--1||GB_GCA_002386405.1_protein.faa_DGIP01000220.1_4@PF00015_full_PFAM.632.823--2||GB_GCA_002387845.1_protein.faa_DGLB01000047.1_3@PF00015_full_PFAM.543.728--7||GB_GCA_002390825.1_protein.faa_DGQR01000057.1_1@PF00015_full_PFAM.468.540--6||GB_GCA_002397315.1_protein.faa_DHAE01000021.1_88@PF00015_full_PFAM.325.506--1||GB_GCA_002412495.1_protein.faa_DHVE01000004.1_3@PF00015_full_PFAM.584.782--13||GB_GCA_002415335.1_protein.faa_DHXL01000076.1_1@PF00015_full_PFAM.321.423--19||GB_GCA_002415335.1_protein.faa_DHXL01000104.1_13@PF00015_full_PFAM.313.512--4||GB_GCA_002415335.1_protein.faa_DHXL01000416.1_5@PF00015_full_PFAM.313.499--4||GB_GCA_002423105.1_protein.faa_DIUT01000046.1_190@PF00015_full_PFAM.755.982--1||GB_GCA_002427815.1_protein.faa_DIZF01000012.1_59@PF00015_full_PFAM.326.511--1||GB_GCA_002427815.1_protein.faa_DIZF01000089.1_87@PF00015_full_PFAM.1.138--5||GB_GCA_002428015.1_protein.faa_DIZW01000003.1_70@PF00015_full_PFAM.326.512--30||GB_GCA_002428015.1_protein.faa_DIZW01000006.1_92@PF00015_full_PFAM.314.517--1||GB_GCA_002428015.1_protein.faa_DIZW01000024.1_1@PF00015_full_PFAM.1.167--18||GB_GCA_002428015.1_protein.faa_DIZW01000027.1_46@PF00015_full_PFAM.1.105--3||GB_GCA_002428015.1_protein.faa_DIZW01000044.1_41@PF00015_full_PFAM.325.526--1||GB_GCA_002428015.1_protein.faa_DIZW01000047.1_18@PF00015_full_PFAM.315.552--6||GB_GCA_002428015.1_protein.faa_DIZW01000085.1_82@PF00015_full_PFAM.436.634--3||GB_GCA_002428015.1_protein.faa_DIZW01000115.1_36@PF00015_full_PFAM.317.510--5||GB_GCA_002429455.1_protein.faa_DIZU01000050.1_29@PF00015_full_PFAM.647.833--1||GB_GCA_002434305.1_protein.faa_DJJU01000007.1_97@PF00015_full_PFAM.320.510--1||GB_GCA_002435595.1_protein.faa_DJBL01000071.1_27@PF00015_full_PFAM.499.684--3||GB_GCA_002454505.1_protein.faa_DKJA01000002.1_2@PF00015_full_PFAM.313.502--2||GB_GCA_002454505.1_protein.faa_DKJA01000034.1_16@PF00015_full_PFAM.322.510--2||GB_GCA_002454505.1_protein.faa_DKJA01000216.1_4@PF00015_full_PFAM.316.506--1||GB_GCA_002482715.1_protein.faa_DLGN01000084.1_6@PF00015_full_PFAM.314.395--2||GB_GCA_002706265.1_protein.faa_PAKU01000040.1_38@PF00015_full_PFAM.750.934--1||GB_GCA_002840835.1_protein.faa_PHCQ01000034.1_6@PF00015_full_PFAM.330.506--2||GB_GCA_002842345.1_protein.faa_PHCU01000264.1_2@PF00015_full_PFAM.2.178--1||GB_GCA_003132085.1_protein.faa_PKWO01000006.1_5@PF00015_full_PFAM.1.129--2||GB_GCA_003132085.1_protein.faa_PKWO01000209.1_1@PF00015_full_PFAM.1.88--3||GB_GCA_003133225.1_protein.faa_PKWL01000013.1_77@PF00015_full_PFAM.320.514--3||GB_GCA_003133225.1_protein.faa_PKWL01000023.1_60@PF00015_full_PFAM.311.496--16||GB_GCA_003133225.1_protein.faa_PKWL01000036.1_5@PF00015_full_PFAM.315.500--3||GB_GCA_003133225.1_protein.faa_PKWL01000098.1_90@PF00015_full_PFAM.316.530--3||GB_GCA_003133225.1_protein.faa_PKWL01000119.1_139@PF00015_full_PFAM.314.509--68||GB_GCA_003134595.1_protein.faa_PLBS01000158.1_2@PF00015_full_PFAM.319.512--1||GB_GCA_003151655.1_protein.faa_PLYB01000014.1_2@PF00015_full_PFAM.321.520--1||GB_GCA_003151655.1_protein.faa_PLYB01000070.1_3@PF00015_full_PFAM.660.844--1||GB_GCA_003151655.1_protein.faa_PLYB01000219.1_6@PF00015_full_PFAM.500.606--3||GB_GCA_003164915.1_protein.faa_PLRT01000006.1_4@PF00015_full_PFAM.98.284--1||GB_GCA_003208485.1_protein.faa_QKMS01000008.1_53@PF00015_full_PFAM.326.506--1||GB_GCA_003235435.1_protein.faa_QJWF01000230.1_5@PF00015_full_PFAM.323.508--1||GB_GCA_003243445.1_protein.faa_QFQQ01000322.1_1@PF00015_full_PFAM.266.334--3||GB_GCA_003248565.1_protein.faa_QFOV01000040.1_6@PF00015_full_PFAM.545.728--2||GB_GCA_003268905.1_protein.faa_QLTU01000008.1_78@PF00015_full_PFAM.198.380--1||GB_GCA_003484545.1_protein.faa_DNCF01000116.1_7@PF00015_full_PFAM.239.505--1||GB_GCA_003484545.1_protein.faa_DNCF01000136.1_7@PF00015_full_PFAM.305.489--8||GB_GCA_003484545.1_protein.faa_DNCF01000157.1_9@PF00015_full_PFAM.313.501--1||GB_GCA_003484545.1_protein.faa_DNCF01000159.1_1@PF00015_full_PFAM.315.472--2||GB_GCA_003484545.1_protein.faa_DNCF01000202.1_1@PF00015_full_PFAM.321.489--21||GB_GCA_003484545.1_protein.faa_DNCF01000381.1_4@PF00015_full_PFAM.313.497--7||GB_GCA_003484865.1_protein.faa_DMZT01000042.1_5@PF00015_full_PFAM.545.667--11||GB_GCA_003484865.1_protein.faa_DMZT01000086.1_1@PF00015_full_PFAM.636.797--18||GB_GCA_003484865.1_protein.faa_DMZT01000381.1_1@PF00015_full_PFAM.502.623--4||GB_GCA_003510325.1_protein.faa_DONB01000170.1_7@PF00015_full_PFAM.326.517--1||GB_GCA_003510325.1_protein.faa_DONB01000171.1_6@PF00015_full_PFAM.334.408--2||GB_GCA_003510825.1_protein.faa_DOKO01000475.1_3@PF00015_full_PFAM.543.696--2||GB_GCA_003520365.1_protein.faa_DOUW01000370.1_5@PF00015_full_PFAM.320.504--28||GB_GCA_003755025.1_protein.faa_RJVL01000005.1_275@PF00015_full_PFAM.320.502--2||GB_GCA_003755025.1_protein.faa_RJVL01000005.1_71@PF00015_full_PFAM.321.512--1||GB_GCA_003963115.1_protein.faa_RXJQ01000050.1_33@PF00015_full_PFAM.305.507--1||GB_GCA_003970805.2_protein.faa_CP051152.1_2105@PF00015_full_PFAM.314.508--1||GB_GCA_004134995.1_protein.faa_REGP01000001.1_81@PF00015_full_PFAM.318.502--1||GB_GCA_004134995.1_protein.faa_REGP01000002.1_848@PF00015_full_PFAM.316.505--2||GB_GCA_004134995.1_protein.faa_REGP01000003.1_190@PF00015_full_PFAM.323.514--1||GB_GCA_004134995.1_protein.faa_REGP01000003.1_35@PF00015_full_PFAM.334.527--3||GB_GCA_004134995.1_protein.faa_REGP01000006.1_85@PF00015_full_PFAM.316.504--22||GB_GCA_004144865.1_protein.faa_SEAY01000067.1_14@PF00015_full_PFAM.314.393--7||GB_GCA_004144865.1_protein.faa_SEAY01000067.1_17@PF00015_full_PFAM.209.394--1||GB_GCA_004144865.1_protein.faa_SEAY01000067.1_19@PF00015_full_PFAM.314.393--4||GB_GCA_004173185.1_protein.faa_SEFZ01000077.1_7@PF00015_full_PFAM.315.505--4||GB_GCA_004210805.1_protein.faa_SDXZ01000037.1_10@PF00015_full_PFAM.308.491--1||GB_GCA_004297005.1_protein.faa_SCVA01000020.1_64@PF00015_full_PFAM.2.166--1||GB_GCA_004298905.1_protein.faa_SCTK01000006.1_77@PF00015_full_PFAM.762.951--1||GB_GCA_004322045.1_protein.faa_SCRN01000020.1_119@PF00015_full_PFAM.315.502--1||GB_GCA_004322345.1_protein.faa_SCTQ01000268.1_4@PF00015_full_PFAM.319.406--1||GB_GCA_004570315.1_protein.faa_SPQI01000054.1_3@PF00015_full_PFAM.333.520--1||GB_GCA_004570315.1_protein.faa_SPQI01000305.1_6@PF00015_full_PFAM.211.401--1||GB_GCA_004570315.1_protein.faa_SPQI01000523.1_2@PF00015_full_PFAM.321.509--1||GB_GCA_005240145.1_protein.faa_SBAS01000016.1_23@PF00015_full_PFAM.9.217--1||GB_GCA_005240145.1_protein.faa_SBAS01000109.1_2@PF00015_full_PFAM.447.640--11||GB_GCA_005502875.1_protein.faa_SCMV01000001.1_140@PF00015_full_PFAM.308.505--1||GB_GCA_005503335.1_protein.faa_SCMQ01000013.1_91@PF00015_full_PFAM.323.505--1||GB_GCA_005882155.1_protein.faa_VBCQ01000306.1_2@PF00015_full_PFAM.443.631--2||GB_GCA_005882155.1_protein.faa_VBCQ01000418.1_3@PF00015_full_PFAM.56.241--1||GB_GCA_005884255.1_protein.faa_VBDL01000222.1_5@PF00015_full_PFAM.112.192--1||GB_GCA_006227825.1_protein.faa_SBFS01000216.1_1@PF00015_full_PFAM.319.503--1||GB_GCA_007994965.1_protein.faa_VOPW01000001.1_3988@PF00015_full_PFAM.455.608--1||GB_GCA_008011715.1_protein.faa_VPFC01000084.1_91@PF00015_full_PFAM.320.518--4||GB_GCA_008011715.1_protein.faa_VPFC01000094.1_80@PF00015_full_PFAM.458.656--1||GB_GCA_008015235.1_protein.faa_SSFF01000004.1_337@PF00015_full_PFAM.313.513--1||GB_GCA_008923315.1_protein.faa_WBSF01000008.1_498@PF00015_full_PFAM.318.563--1||GB_GCA_009360615.1_protein.faa_SPEY01000028.1_131@PF00015_full_PFAM.320.514--1||GB_GCA_009469685.1_protein.faa_SSTA01000384.1_1@PF00015_full_PFAM.538.630--2||GB_GCA_009830035.1_protein.faa_SZZY01000002.1_215@PF00015_full_PFAM.1.43--28||GB_GCA_009914615.1_protein.faa_WNDX01000001.1_32@PF00015_full_PFAM.312.501--3||GB_GCA_009914615.1_protein.faa_WNDX01000003.1_18@PF00015_full_PFAM.316.505--1||GB_GCA_009923995.1_protein.faa_RFSK01000023.1_23@PF00015_full_PFAM.314.508--1||GB_GCA_009923995.1_protein.faa_RFSK01000024.1_1@PF00015_full_PFAM.314.483--29||GB_GCA_009923995.1_protein.faa_RFSK01000119.1_1@PF00015_full_PFAM.314.480--8||GB_GCA_010365165.1_protein.faa_JAAFGV010000001.1_26@PF00015_full_PFAM.321.506--5||GB_GCA_010365165.1_protein.faa_JAAFGV010000105.1_8@PF00015_full_PFAM.316.517--2||GB_GCA_010365165.1_protein.faa_JAAFGV010000179.1_3@PF00015_full_PFAM.326.511--1||GB_GCA_011052015.1_protein.faa_DRJZ01000060.1_1@PF00015_full_PFAM.403.612--1||GB_GCA_011390855.1_protein.faa_JAABRN010000323.1_1@PF00015_full_PFAM.319.450--1||GB_GCA_011391115.1_protein.faa_JAABRC010000374.1_3@PF00015_full_PFAM.318.503--6||GB_GCA_012034615.1_protein.faa_JAAUPA010000163.1_11@PF00015_full_PFAM.8.78--2||GB_GCA_012274175.1_protein.faa_JAAOZZ010000055.1_17@PF00015_full_PFAM.313.501--4||GB_GCA_012274175.1_protein.faa_JAAOZZ010000186.1_3@PF00015_full_PFAM.317.496--6||GB_GCA_012516015.1_protein.faa_JAAYXG010000605.1_3@PF00015_full_PFAM.2.201--1||GB_GCA_012927445.1_protein.faa_JABBPD010000004.1_143@PF00015_full_PFAM.312.498--2||GB_GCA_012927455.1_protein.faa_JABBPE010000004.1_133@PF00015_full_PFAM.316.504--23||GB_GCA_012927455.1_protein.faa_JABBPE010000004.1_134@PF00015_full_PFAM.309.523--3||GB_GCA_012927485.1_protein.faa_JABBPC010000019.1_3@PF00015_full_PFAM.312.519--9||GB_GCA_012927585.1_protein.faa_JABBOY010000003.1_257@PF00015_full_PFAM.313.495--5||GB_GCA_012927625.1_protein.faa_JABBOV010000003.1_195@PF00015_full_PFAM.313.501--4||GB_GCA_012927625.1_protein.faa_JABBOV010000008.1_40@PF00015_full_PFAM.308.493--1||GB_GCA_013044075.1_protein.faa_JABEVG010000111.1_6@PF00015_full_PFAM.706.894--2||GB_GCA_013127575.1_protein.faa_CP053418.1_247@PF00015_full_PFAM.204.286--1||GB_GCA_013127575.1_protein.faa_CP053418.1_3746@PF00015_full_PFAM.12.121--2||GB_GCA_013127575.1_protein.faa_CP053418.1_5206@PF00015_full_PFAM.202.385--4||GB_GCA_013127575.1_protein.faa_CP053418.1_7119@PF00015_full_PFAM.97.274--5||GB_GCA_013140695.1_protein.faa_JABFSI010000103.1_5@PF00015_full_PFAM.702.904--1||GB_GCA_013177825.1_protein.faa_JABLXX010000007.1_139@PF00015_full_PFAM.152.332--1||GB_GCA_013284265.1_protein.faa_JABTBR010000002.1_195@PF00015_full_PFAM.447.633--1||GB_GCA_013284265.1_protein.faa_JABTBR010000002.1_23@PF00015_full_PFAM.330.519--1||GB_GCA_013284265.1_protein.faa_JABTBR010000007.1_13@PF00015_full_PFAM.315.513--4||GB_GCA_013284265.1_protein.faa_JABTBR010000010.1_32@PF00015_full_PFAM.316.522--3||GB_GCA_013284265.1_protein.faa_JABTBR010000019.1_80@PF00015_full_PFAM.321.508--3||GB_GCA_013284265.1_protein.faa_JABTBR010000026.1_10@PF00015_full_PFAM.453.645--2||GB_GCA_013287275.1_protein.faa_JABDED010000023.1_2@PF00015_full_PFAM.1.144--1||GB_GCA_013289985.1_protein.faa_JABCYW010000092.1_16@PF00015_full_PFAM.283.504--4||GB_GCA_013289985.1_protein.faa_JABCYW010000093.1_8@PF00015_full_PFAM.322.501--5||GB_GCA_013297935.1_protein.faa_JAAFIX010000003.1_145@PF00015_full_PFAM.318.503--1||GB_GCA_013297985.1_protein.faa_JAAFIY010000042.1_24@PF00015_full_PFAM.320.437--5||GB_GCA_013360485.1_protein.faa_JABWBN010000213.1_1@PF00015_full_PFAM.320.425--13||GB_GCA_013360485.1_protein.faa_JABWBN010000213.1_4@PF00015_full_PFAM.356.550--1||GB_GCA_013362045.1_protein.faa_JABFWW010000090.1_6@PF00015_full_PFAM.319.508--1||GB_GCA_013697775.1_protein.faa_JACCWG010000019.1_3@PF00015_full_PFAM.311.493--2||GB_GCA_013697775.1_protein.faa_JACCWG010000318.1_8@PF00015_full_PFAM.326.510--1||GB_GCA_013815685.1_protein.faa_JACDFR010000049.1_14@PF00015_full_PFAM.173.359--1||GB_GCA_013815685.1_protein.faa_JACDFR010000049.1_18@PF00015_full_PFAM.322.506--22||GB_GCA_013817205.1_protein.faa_JACDDD010000023.1_37@PF00015_full_PFAM.284.471--25||GB_GCA_013817345.1_protein.faa_JACDCW010000050.1_2@PF00015_full_PFAM.197.389--15||GB_GCA_013817365.1_protein.faa_JACDCU010000101.1_1@PF00015_full_PFAM.112.305--2||GB_GCA_013823485.1_protein.faa_PNMF01000009.1_21@PF00015_full_PFAM.317.502--1||GB_GCA_013823635.1_protein.faa_PNML01000063.1_7@PF00015_full_PFAM.328.512--3||GB_GCA_013823855.1_protein.faa_PNMW01000024.1_34@PF00015_full_PFAM.794.925--3||GB_GCA_013823855.1_protein.faa_PNMW01000026.1_1@PF00015_full_PFAM.109.292--1||GB_GCA_013824485.1_protein.faa_PNNY01000111.1_2@PF00015_full_PFAM.539.732--1||GB_GCA_014376645.1_protein.faa_JACMRD010000197.1_3@PF00015_full_PFAM.81.276--5||GB_GCA_014376885.1_protein.faa_JACMQR010000010.1_10@PF00015_full_PFAM.318.416--8||GB_GCA_014376915.1_protein.faa_JACMQP010000006.1_18@PF00015_full_PFAM.1.157--1||GB_GCA_014376915.1_protein.faa_JACMQP010000280.1_3@PF00015_full_PFAM.189.372--1||GB_GCA_014377845.1_protein.faa_JACMOV010000072.1_8@PF00015_full_PFAM.309.515--24||GB_GCA_014377845.1_protein.faa_JACMOV010000172.1_12@PF00015_full_PFAM.321.509--5||GB_GCA_014378415.1_protein.faa_JACMNS010000040.1_43@PF00015_full_PFAM.336.419--2||GB_GCA_014378415.1_protein.faa_JACMNS010000164.1_10@PF00015_full_PFAM.315.506--4||GB_GCA_014379395.1_protein.faa_JACMLV010000029.1_4@PF00015_full_PFAM.317.507--1||GB_GCA_014379395.1_protein.faa_JACMLV010000073.1_1@PF00015_full_PFAM.319.409--1||GB_GCA_014379395.1_protein.faa_JACMLV010000108.1_6@PF00015_full_PFAM.1.141--1||GB_GCA_014379395.1_protein.faa_JACMLV010000237.1_1@PF00015_full_PFAM.450.550--21||GB_GCA_014379395.1_protein.faa_JACMLV010000260.1_2@PF00015_full_PFAM.449.633--1||GB_GCA_014379395.1_protein.faa_JACMLV010000632.1_1@PF00015_full_PFAM.495.579--3||GB_GCA_014379395.1_protein.faa_JACMLV010000808.1_3@PF00015_full_PFAM.312.500--3||GB_GCA_014379885.1_protein.faa_JACMKW010000167.1_6@PF00015_full_PFAM.1.154--1||GB_GCA_014841595.1_protein.faa_JACYUE010000001.1_1760@PF00015_full_PFAM.315.505--1||GB_GCA_014841595.1_protein.faa_JACYUE010000002.1_210@PF00015_full_PFAM.315.508--1||GB_GCA_014841595.1_protein.faa_JACYUE010000002.1_280@PF00015_full_PFAM.307.487--2||GB_GCA_014841595.1_protein.faa_JACYUE010000002.1_482@PF00015_full_PFAM.320.510--14||GB_GCA_014841595.1_protein.faa_JACYUE010000002.1_822@PF00015_full_PFAM.313.507--18||GB_GCA_014841595.1_protein.faa_JACYUE010000002.1_878@PF00015_full_PFAM.323.516--3||GB_GCA_014841595.1_protein.faa_JACYUE010000010.1_2@PF00015_full_PFAM.321.499--1||GB_GCA_014841835.1_protein.faa_JACYUQ010000001.1_288@PF00015_full_PFAM.323.500--1||GB_GCA_014841835.1_protein.faa_JACYUQ010000001.1_356@PF00015_full_PFAM.324.509--3||GB_GCA_014841835.1_protein.faa_JACYUQ010000001.1_412@PF00015_full_PFAM.314.506--7||GB_GCA_014841835.1_protein.faa_JACYUQ010000001.1_686@PF00015_full_PFAM.317.504--1||GB_GCA_014841835.1_protein.faa_JACYUQ010000001.1_696@PF00015_full_PFAM.314.508--12||GB_GCA_014841835.1_protein.faa_JACYUQ010000001.1_846@PF00015_full_PFAM.311.497--1||GB_GCA_014841835.1_protein.faa_JACYUQ010000002.1_817@PF00015_full_PFAM.321.505--4||GB_GCA_014841835.1_protein.faa_JACYUQ010000003.1_370@PF00015_full_PFAM.319.509--1||GB_GCA_014841835.1_protein.faa_JACYUQ010000003.1_437@PF00015_full_PFAM.319.507--2||GB_GCA_014841835.1_protein.faa_JACYUQ010000003.1_438@PF00015_full_PFAM.345.539--2||GB_GCA_014860395.1_protein.faa_JACZJU010000332.1_2@PF00015_full_PFAM.317.531--1||GB_GCA_014860395.1_protein.faa_JACZJU010000333.1_2@PF00015_full_PFAM.311.439--3||GB_GCA_015075545.1_protein.faa_JABTUC010000003.1_208@PF00015_full_PFAM.312.505--1||GB_GCA_015277795.1_protein.faa_CP063848.1_1047@PF00015_full_PFAM.319.515--2||GB_GCA_015277795.1_protein.faa_CP063848.1_1175@PF00015_full_PFAM.307.496--5||GB_GCA_015277795.1_protein.faa_CP063848.1_1255@PF00015_full_PFAM.310.501--14||GB_GCA_015277795.1_protein.faa_CP063848.1_1356@PF00015_full_PFAM.324.535--4||GB_GCA_015277795.1_protein.faa_CP063848.1_1359@PF00015_full_PFAM.310.499--3||GB_GCA_015277795.1_protein.faa_CP063848.1_1520@PF00015_full_PFAM.326.515--2||GB_GCA_015277795.1_protein.faa_CP063848.1_1707@PF00015_full_PFAM.316.509--1||GB_GCA_015655035.1_protein.faa_JAATFS010000223.1_1@PF00015_full_PFAM.1.126--2||GB_GCA_015655035.1_protein.faa_JAATFS010000223.1_4@PF00015_full_PFAM.541.729--1||GB_GCA_015709635.1_protein.faa_CP054180.1_2400@PF00015_full_PFAM.315.521--1||GB_GCA_016082275.1_protein.faa_MOWM01000044.1_15@PF00015_full_PFAM.177.366--5||GB_GCA_016125475.1_protein.faa_WGLR01000010.1_2@PF00015_full_PFAM.535.729--1||GB_GCA_016182845.1_protein.faa_JACPFT010000017.1_122@PF00015_full_PFAM.537.724--1||GB_GCA_016183985.1_protein.faa_JACPDN010000010.1_131@PF00015_full_PFAM.369.537--1||GB_GCA_016185115.1_protein.faa_JACPOF010000006.1_15@PF00015_full_PFAM.321.508--3||GB_GCA_016191525.1_protein.faa_JACPOK010000019.1_130@PF00015_full_PFAM.250.431--6||GB_GCA_016191995.1_protein.faa_JACPVA010000018.1_2@PF00015_full_PFAM.271.375--1||GB_GCA_016192425.1_protein.faa_JACPUE010000065.1_1@PF00015_full_PFAM.309.449--1||GB_GCA_016194905.1_protein.faa_JACQAP010000021.1_196@PF00015_full_PFAM.250.363--7||GB_GCA_016195805.1_protein.faa_JACPYT010000009.1_1@PF00015_full_PFAM.315.390--1||GB_GCA_016196925.1_protein.faa_JACPWS010000047.1_151@PF00015_full_PFAM.323.496--1||GB_GCA_016196925.1_protein.faa_JACPWS010000087.1_3@PF00015_full_PFAM.321.520--11||GB_GCA_016200845.1_protein.faa_JACQDW010000003.1_13@PF00015_full_PFAM.308.509--1||GB_GCA_016200895.1_protein.faa_JACQDX010000042.1_22@PF00015_full_PFAM.320.531--1||GB_GCA_016200895.1_protein.faa_JACQDX010000128.1_8@PF00015_full_PFAM.311.500--2||GB_GCA_016200895.1_protein.faa_JACQDX010000142.1_1@PF00015_full_PFAM.316.427--4||GB_GCA_016213205.1_protein.faa_JACRAZ010000071.1_86@PF00015_full_PFAM.322.500--1||GB_GCA_016213205.1_protein.faa_JACRAZ010000081.1_1@PF00015_full_PFAM.326.455--1||GB_GCA_016223165.1_protein.faa_JACRPO010000018.1_147@PF00015_full_PFAM.153.348--2||GB_GCA_016234775.1_protein.faa_JACRAH010000001.1_15@PF00015_full_PFAM.303.486--1||GB_GCA_016708825.1_protein.faa_JADJEZ010000003.1_280@PF00015_full_PFAM.480.673--5||GB_GCA_016708825.1_protein.faa_JADJEZ010000003.1_282@PF00015_full_PFAM.500.692--16||GB_GCA_016708955.1_protein.faa_JADJES010000013.1_13@PF00015_full_PFAM.316.413--33||GB_GCA_016710095.1_protein.faa_JADJLL010000040.1_2@PF00015_full_PFAM.307.368--2||GB_GCA_016710135.1_protein.faa_JADJLM010000001.1_267@PF00015_full_PFAM.311.493--5||GB_GCA_016710525.1_protein.faa_JADJVQ010000142.1_70@PF00015_full_PFAM.289.426--2||GB_GCA_016713125.1_protein.faa_JADJPT010000003.1_154@PF00015_full_PFAM.631.818--1||GB_GCA_016713305.1_protein.faa_JADJPK010000007.1_203@PF00015_full_PFAM.537.612--31||GB_GCA_016713305.1_protein.faa_JADJPK010000007.1_205@PF00015_full_PFAM.728.792--9||GB_GCA_016713305.1_protein.faa_JADJPK010000007.1_208@PF00015_full_PFAM.384.589--2||GB_GCA_016719405.1_protein.faa_JADJZE010000019.1_40@PF00015_full_PFAM.176.372--1||GB_GCA_016720925.1_protein.faa_JADKJR010000016.1_48@PF00015_full_PFAM.264.471--1||GB_GCA_016720925.1_protein.faa_JADKJR010000016.1_54@PF00015_full_PFAM.549.745--1||GB_GCA_016721465.1_protein.faa_JADKIA010000031.1_244@PF00015_full_PFAM.320.504--1||GB_GCA_016741995.1_protein.faa_JACVCO010000008.1_28@PF00015_full_PFAM.320.502--1||GB_GCA_016783915.1_protein.faa_JADHVT010000084.1_13@PF00015_full_PFAM.319.501--1||GB_GCA_016790065.1_protein.faa_JAEUPY010000396.1_3@PF00015_full_PFAM.7.196--1||GB_GCA_016790065.1_protein.faa_JAEUPY010000704.1_2@PF00015_full_PFAM.318.505--1||GB_GCA_016790175.1_protein.faa_JAEUPI010000147.1_40@PF00015_full_PFAM.321.504--1||GB_GCA_016790705.1_protein.faa_JAEUOT010000012.1_73@PF00015_full_PFAM.319.511--1||GB_GCA_016790705.1_protein.faa_JAEUOT010000022.1_28@PF00015_full_PFAM.536.741--1||GB_GCA_016791115.1_protein.faa_JAEUNL010000035.1_106@PF00015_full_PFAM.498.692--4||GB_GCA_016794345.1_protein.faa_JAEUKE010000184.1_2@PF00015_full_PFAM.486.680--1||GB_GCA_016874715.1_protein.faa_VGTK01000006.1_45@PF00015_full_PFAM.545.728--1||GB_GCA_017307855.1_protein.faa_JAFKGD010000001.1_361@PF00015_full_PFAM.315.503--1||GB_GCA_017744285.1_protein.faa_JAGIBP010000002.1_1@PF00015_full_PFAM.311.388--13||GB_GCA_017744285.1_protein.faa_JAGIBP010000107.1_2@PF00015_full_PFAM.331.419--2||GB_GCA_017744395.1_protein.faa_JAGIBI010000007.1_79@PF00015_full_PFAM.395.588--4||GB_GCA_017744395.1_protein.faa_JAGIBI010000012.1_44@PF00015_full_PFAM.319.508--1||GB_GCA_017744935.1_protein.faa_JAGIAI010000004.1_53@PF00015_full_PFAM.314.506--1||GB_GCA_017880705.1_protein.faa_JADGRS010000248.1_2@PF00015_full_PFAM.316.500--5||GB_GCA_017880905.1_protein.faa_JADGRO010000043.1_15@PF00015_full_PFAM.517.763--1||GB_GCA_017986065.1_protein.faa_JAGNWJ010000084.1_2@PF00015_full_PFAM.316.506--1||GB_GCA_017992055.1_protein.faa_JAGOPK010000005.1_20@PF00015_full_PFAM.322.502--2||GB_GCA_017992055.1_protein.faa_JAGOPK010000006.1_207@PF00015_full_PFAM.315.497--4||GB_GCA_017992055.1_protein.faa_JAGOPK010000006.1_208@PF00015_full_PFAM.317.496--7||GB_GCA_018054745.1_protein.faa_JAGPIX010000078.1_11@PF00015_full_PFAM.68.254--2||GB_GCA_018240995.1_protein.faa_JAFEES010000475.1_1@PF00015_full_PFAM.318.417--1||GB_GCA_018241865.1_protein.faa_JAFECY010000088.1_20@PF00015_full_PFAM.209.404--21||GB_GCA_018241865.1_protein.faa_JAFECY010000113.1_3@PF00015_full_PFAM.316.470--15||GB_GCA_018241865.1_protein.faa_JAFECY010000175.1_7@PF00015_full_PFAM.319.521--3||GB_GCA_018241865.1_protein.faa_JAFECY010000329.1_8@PF00015_full_PFAM.171.358--3||GB_GCA_018241895.1_protein.faa_JAFECX010000054.1_28@PF00015_full_PFAM.324.510--1||GB_GCA_018241985.1_protein.faa_JAFECV010000001.1_8@PF00015_full_PFAM.547.742--6||GB_GCA_018262815.1_protein.faa_JADFDN010000076.1_3@PF00015_full_PFAM.315.482--1||GB_GCA_018335615.1_protein.faa_JAGXRS010000187.1_5@PF00015_full_PFAM.317.395--3||GB_GCA_018336195.1_protein.faa_JAGXQV010000025.1_1@PF00015_full_PFAM.505.603--3||GB_GCA_018336195.1_protein.faa_JAGXQV010000131.1_1@PF00015_full_PFAM.498.611--9||GB_GCA_018336195.1_protein.faa_JAGXQV010000141.1_33@PF00015_full_PFAM.702.903--1||GB_GCA_018336195.1_protein.faa_JAGXQV010000141.1_34@PF00015_full_PFAM.807.902--2||GB_GCA_018336195.1_protein.faa_JAGXQV010000142.1_1@PF00015_full_PFAM.536.733--1||GB_GCA_018780145.1_protein.faa_JADMKA010000270.1_8@PF00015_full_PFAM.327.502--2||GB_GCA_018780185.1_protein.faa_JADMJX010000056.1_14@PF00015_full_PFAM.309.391--5||GB_GCA_018780185.1_protein.faa_JADMJX010000212.1_1@PF00015_full_PFAM.317.404--6||GB_GCA_018780185.1_protein.faa_JADMJX010000374.1_5@PF00015_full_PFAM.127.348--1||GB_GCA_018780645.1_protein.faa_JADMJJ010000004.1_122@PF00015_full_PFAM.315.498--8||GB_GCA_018780805.1_protein.faa_JADMJD010000160.1_1@PF00015_full_PFAM.1.141--1||GB_GCA_018823025.1_protein.faa_JAHJJI010000115.1_5@PF00015_full_PFAM.694.904--4||GB_GCA_018828125.1_protein.faa_JAHJWB010000008.1_71@PF00015_full_PFAM.355.547--1||GB_GCA_018828125.1_protein.faa_JAHJWB010000010.1_11@PF00015_full_PFAM.308.492--1||GB_GCA_018828125.1_protein.faa_JAHJWB010000014.1_81@PF00015_full_PFAM.315.497--2||GB_GCA_018971105.1_protein.faa_JAGWVB010000410.1_2@PF00015_full_PFAM.322.407--1||GB_GCA_019104945.1_protein.faa_JAHRWW010000048.1_40@PF00015_full_PFAM.500.690--1||GB_GCA_019218755.1_protein.faa_JAHUWZ010000005.1_344@PF00015_full_PFAM.320.506--1||GB_GCA_019218755.1_protein.faa_JAHUWZ010000010.1_1@PF00015_full_PFAM.326.434--7||GB_GCA_019232795.1_protein.faa_JAFANH010000031.1_1@PF00015_full_PFAM.49.245--2||GB_GCA_019232795.1_protein.faa_JAFANH010000089.1_46@PF00015_full_PFAM.320.509--1||GB_GCA_019233085.1_protein.faa_JAFAMT010000191.1_1@PF00015_full_PFAM.313.502--1||GB_GCA_019233085.1_protein.faa_JAFAMT010000206.1_5@PF00015_full_PFAM.310.503--1||GB_GCA_019236485.1_protein.faa_JAFAIY010000264.1_2@PF00015_full_PFAM.319.430--1||GB_GCA_019242285.1_protein.faa_JAFAVV010000291.1_37@PF00015_full_PFAM.520.711--1||GB_GCA_900078405.1_protein.faa_FLTS01000001.1_1000@PF00015_full_PFAM.524.712--2||GB_GCA_900113425.1_protein.faa_FOZF01000001.1_1@PF00015_full_PFAM.498.561--2||GB_GCA_900113425.1_protein.faa_FOZF01000002.1_1013@PF00015_full_PFAM.505.733--2||GB_GCA_902826915.1_protein.faa_CADEGP010000079.1_3@PF00015_full_PFAM.312.549--1||GB_GCA_903642325.1_protein.faa_CAHJWM010000001.1_28@PF00015_full_PFAM.276.436--1||GB_GCA_903643055.1_protein.faa_CAHJWV010000676.1_5@PF00015_full_PFAM.320.508--1||GB_GCA_903828235.1_protein.faa_CAIKLM010000162.1_3@PF00015_full_PFAM.326.531--1||GB_GCA_903836575.1_protein.faa_CAILRJ010000349.1_8@PF00015_full_PFAM.70.256--5||GB_GCA_903838565.1_protein.faa_CAILZB010000001.1_34@PF00015_full_PFAM.191.369--3||GB_GCA_903838705.1_protein.faa_CAILZL010000004.1_146@PF00015_full_PFAM.618.812--2||GB_GCA_903839085.1_protein.faa_CAIMBE010000067.1_2@PF00015_full_PFAM.314.546--6||GB_GCA_903862415.1_protein.faa_CAIOYD010000064.1_70@PF00015_full_PFAM.313.499--1||GB_GCA_903862415.1_protein.faa_CAIOYD010000067.1_10@PF00015_full_PFAM.319.525--1||GB_GCA_903870065.1_protein.faa_CAIQBN010000486.1_7@PF00015_full_PFAM.95.291--1||GB_GCA_903871865.1_protein.faa_CAIQIL010000619.1_1@PF00015_full_PFAM.332.496--1||GB_GCA_903876625.1_protein.faa_CAIRAO010000165.1_4@PF00015_full_PFAM.91.282--2||GB_GCA_903876625.1_protein.faa_CAIRAO010000469.1_1@PF00015_full_PFAM.693.877--3||GB_GCA_903884105.1_protein.faa_CAISDJ010000071.1_26@PF00015_full_PFAM.317.515--3||GB_GCA_903886165.1_protein.faa_CAISLL010000406.1_1@PF00015_full_PFAM.318.410--1||GB_GCA_903889735.1_protein.faa_CAISYQ010000131.1_23@PF00015_full_PFAM.325.508--1||GB_GCA_903889735.1_protein.faa_CAISYQ010000421.1_1@PF00015_full_PFAM.200.296--1||GB_GCA_903892645.1_protein.faa_CAITJF010000015.1_2@PF00015_full_PFAM.438.542--5||GB_GCA_903897925.1_protein.faa_CAIUDG010000174.1_3@PF00015_full_PFAM.452.640--3||GB_GCA_903899705.1_protein.faa_CAIUKQ010000044.1_1@PF00015_full_PFAM.325.460--49||GB_GCA_903899705.1_protein.faa_CAIUKQ010000360.1_2@PF00015_full_PFAM.313.454--4||GB_GCA_903899705.1_protein.faa_CAIUKQ010000505.1_7@PF00015_full_PFAM.315.550--1||GB_GCA_903899705.1_protein.faa_CAIUKQ010000505.1_9@PF00015_full_PFAM.321.504--124||GB_GCA_903911305.1_protein.faa_CAIWDB010000206.1_1@PF00015_full_PFAM.532.726--2||GB_GCA_903912485.1_protein.faa_CAIWHR010000311.1_2@PF00015_full_PFAM.434.601--5||GB_GCA_903913145.1_protein.faa_CAIWKC010000398.1_5@PF00015_full_PFAM.383.550--3||GB_GCA_903914535.1_protein.faa_CAIWPG010000078.1_8@PF00015_full_PFAM.411.587--1||GB_GCA_903914535.1_protein.faa_CAIWPG010000268.1_10@PF00015_full_PFAM.319.525--5||GB_GCA_903914615.1_protein.faa_CAIWPS010000560.1_3@PF00015_full_PFAM.327.508--2||GB_GCA_903921325.1_protein.faa_CAIXPL010000001.1_146@PF00015_full_PFAM.502.700--1||GB_GCA_903921325.1_protein.faa_CAIXPL010000001.1_251@PF00015_full_PFAM.533.733--1||GB_GCA_903922735.1_protein.faa_CAIXUZ010000021.1_3@PF00015_full_PFAM.501.669--4||GB_GCA_903924955.1_protein.faa_CAIYDK010000317.1_1@PF00015_full_PFAM.313.423--6||GB_GCA_903928495.1_protein.faa_CAIYQZ010000070.1_4@PF00015_full_PFAM.468.656--2||GB_GCA_903930255.1_protein.faa_CAIYYA010000219.1_12@PF00015_full_PFAM.316.405--1||GB_GCA_903944555.1_protein.faa_CAJASG010000256.1_1@PF00015_full_PFAM.308.377--1||GB_GCA_903944555.1_protein.faa_CAJASG010000590.1_1@PF00015_full_PFAM.370.453--1||GB_GCA_903945325.1_protein.faa_CAJAVE010000202.1_13@PF00015_full_PFAM.261.389--1||GB_GCA_903958915.1_protein.faa_CAJBVC010000742.1_1@PF00015_full_PFAM.318.416--2||RS_GCF_000013625.1_protein.faa_NC_009659.1_167@PF00015_full_PFAM.314.505--1||RS_GCF_000013625.1_protein.faa_NC_009659.1_2943@PF00015_full_PFAM.315.522--10||RS_GCF_000013625.1_protein.faa_NC_009659.1_90@PF00015_full_PFAM.315.509--4||RS_GCF_000013705.1_protein.faa_NC_007947.1_2000@PF00015_full_PFAM.318.512--1||RS_GCF_000015725.1_protein.faa_NC_008825.1_338@PF00015_full_PFAM.195.386--4||RS_GCF_000093025.1_protein.faa_NC_014207.1_879@PF00015_full_PFAM.765.951--1||RS_GCF_000145255.1_protein.faa_NC_014394.1_1011@PF00015_full_PFAM.693.900--3||RS_GCF_000153105.1_protein.faa_NZ_CH672376.1_2259@PF00015_full_PFAM.507.686--1||RS_GCF_000175235.1_protein.faa_NZ_ACQT01000198.1_1@PF00015_full_PFAM.315.389--3||RS_GCF_000175235.1_protein.faa_NZ_ACQT01000218.1_1@PF00015_full_PFAM.373.450--1||RS_GCF_000204195.1_protein.faa_NZ_AFBG01000006.1_220@PF00015_full_PFAM.336.519--1||RS_GCF_000204195.1_protein.faa_NZ_AFBG01000020.1_149@PF00015_full_PFAM.207.395--1||RS_GCF_000204645.1_protein.faa_NC_015422.1_1452@PF00015_full_PFAM.322.524--2||RS_GCF_000238595.1_protein.faa_NZ_AGTS01000137.1_58@PF00015_full_PFAM.316.511--1||RS_GCF_000242815.1_protein.faa_NZ_AHHB01000031.1_94@PF00015_full_PFAM.319.510--1||RS_GCF_000256565.1_protein.faa_NZ_AJHH01000642.1_4@PF00015_full_PFAM.316.491--1||RS_GCF_000256565.1_protein.faa_NZ_AJHH01000818.1_1@PF00015_full_PFAM.1.33--17||RS_GCF_000256565.1_protein.faa_NZ_AJHH01000820.1_1@PF00015_full_PFAM.327.477--2||RS_GCF_000261365.1_protein.faa_NZ_AJVC01000003.1_1447@PF00015_full_PFAM.311.515--2||RS_GCF_000282135.1_protein.faa_NZ_AKJW01000048.1_9@PF00015_full_PFAM.313.509--1||RS_GCF_000282135.1_protein.faa_NZ_AKJW01000115.1_24@PF00015_full_PFAM.318.506--4||RS_GCF_000282135.1_protein.faa_NZ_AKJW01000123.1_2@PF00015_full_PFAM.314.386--1||RS_GCF_000282575.1_protein.faa_NZ_AKJA01000015.1_111@PF00015_full_PFAM.318.504--1||RS_GCF_000282575.1_protein.faa_NZ_AKJA01000100.1_19@PF00015_full_PFAM.318.501--1||RS_GCF_000282575.1_protein.faa_NZ_AKJA01000165.1_9@PF00015_full_PFAM.313.499--2||RS_GCF_000282655.1_protein.faa_NZ_AKIV01000025.1_2@PF00015_full_PFAM.15.105--1||RS_GCF_000284255.1_protein.faa_NC_017075.1_773@PF00015_full_PFAM.318.508--1||RS_GCF_000284595.1_protein.faa_NC_017671.1_3780@PF00015_full_PFAM.633.823--2||RS_GCF_000292915.1_protein.faa_NC_018514.1_2648@PF00015_full_PFAM.323.508--1||RS_GCF_000300975.2_protein.faa_NZ_AEEC02000014.1_84@PF00015_full_PFAM.312.503--1||RS_GCF_000300975.2_protein.faa_NZ_AEEC02000027.1_69@PF00015_full_PFAM.314.492--1||RS_GCF_000300975.2_protein.faa_NZ_AEEC02000040.1_10@PF00015_full_PFAM.318.514--3||RS_GCF_000312045.1_protein.faa_NZ_HE978634.1_859@PF00015_full_PFAM.316.504--6||RS_GCF_000315425.1_protein.faa_NZ_JH992922.1_1041@PF00015_full_PFAM.322.512--1||RS_GCF_000315425.1_protein.faa_NZ_JH992922.1_1774@PF00015_full_PFAM.325.510--6||RS_GCF_000315425.1_protein.faa_NZ_JH992924.1_348@PF00015_full_PFAM.306.493--2||RS_GCF_000315425.1_protein.faa_NZ_JH992924.1_605@PF00015_full_PFAM.317.509--1||RS_GCF_000315425.1_protein.faa_NZ_JH992924.1_607@PF00015_full_PFAM.315.506--1||RS_GCF_000315425.1_protein.faa_NZ_JH992924.1_657@PF00015_full_PFAM.313.512--1||RS_GCF_000315425.1_protein.faa_NZ_JH992925.1_484@PF00015_full_PFAM.457.647--9||RS_GCF_000315425.1_protein.faa_NZ_JH992928.1_20@PF00015_full_PFAM.324.499--3||RS_GCF_000333395.1_protein.faa_NZ_BADA01000003.1_1@PF00015_full_PFAM.5.62--10||RS_GCF_000335815.1_protein.faa_NZ_AMWD01000002.1_1891@PF00015_full_PFAM.447.632--4||RS_GCF_000344615.1_protein.faa_NZ_KB467824.1_1414@PF00015_full_PFAM.329.533--1||RS_GCF_000344615.1_protein.faa_NZ_KB467824.1_2209@PF00015_full_PFAM.319.511--1||RS_GCF_000344615.1_protein.faa_NZ_KB467824.1_2495@PF00015_full_PFAM.314.506--12||RS_GCF_000344615.1_protein.faa_NZ_KB467824.1_2697@PF00015_full_PFAM.322.524--5||RS_GCF_000344615.1_protein.faa_NZ_KB467824.1_297@PF00015_full_PFAM.401.586--1||RS_GCF_000344615.1_protein.faa_NZ_KB467824.1_3782@PF00015_full_PFAM.322.505--3||RS_GCF_000344615.1_protein.faa_NZ_KB467826.1_56@PF00015_full_PFAM.320.520--14||RS_GCF_000349845.1_protein.faa_NC_020829.1_161@PF00015_full_PFAM.432.622--5||RS_GCF_000349945.1_protein.faa_NC_020516.1_2059@PF00015_full_PFAM.411.607--2||RS_GCF_000376425.1_protein.faa_NZ_AQWL01000033.1_2@PF00015_full_PFAM.337.420--1||RS_GCF_000377785.1_protein.faa_NZ_KB898734.1_1@PF00015_full_PFAM.496.570--1||RS_GCF_000378225.1_protein.faa_NZ_KB905141.1_248@PF00015_full_PFAM.664.859--1||RS_GCF_000381745.1_protein.faa_NZ_KB906968.1_7@PF00015_full_PFAM.692.882--2||RS_GCF_000382045.1_protein.faa_NZ_KB907458.1_298@PF00015_full_PFAM.316.413--96||RS_GCF_000382285.1_protein.faa_NZ_KB907935.1_107@PF00015_full_PFAM.697.882--4||RS_GCF_000382345.1_protein.faa_NZ_KB908084.1_126@PF00015_full_PFAM.320.508--5||RS_GCF_000382345.1_protein.faa_NZ_KB908125.1_7@PF00015_full_PFAM.315.501--1||RS_GCF_000382345.1_protein.faa_NZ_KB908163.1_13@PF00015_full_PFAM.320.510--1||RS_GCF_000384155.1_protein.faa_NZ_KB913031.1_1495@PF00015_full_PFAM.631.819--2||RS_GCF_000384255.1_protein.faa_NZ_KB913035.1_1314@PF00015_full_PFAM.624.808--10||RS_GCF_000384255.1_protein.faa_NZ_KB913035.1_1315@PF00015_full_PFAM.814.1005--2||RS_GCF_000384255.1_protein.faa_NZ_KB913035.1_1317@PF00015_full_PFAM.628.832--7||RS_GCF_000384255.1_protein.faa_NZ_KB913035.1_1861@PF00015_full_PFAM.775.987--3||RS_GCF_000384255.1_protein.faa_NZ_KB913035.1_852@PF00015_full_PFAM.628.852--3||RS_GCF_000384255.1_protein.faa_NZ_KB913035.1_981@PF00015_full_PFAM.823.1043--4||RS_GCF_000400995.2_protein.faa_NZ_DF238893.1_75@PF00015_full_PFAM.315.495--9||RS_GCF_000400995.2_protein.faa_NZ_DF238911.1_53@PF00015_full_PFAM.253.449--1||RS_GCF_000406145.1_protein.faa_NZ_CM001976.1_139@PF00015_full_PFAM.323.507--5||RS_GCF_000406145.1_protein.faa_NZ_CM001976.1_3337@PF00015_full_PFAM.313.490--2||RS_GCF_000423885.1_protein.faa_NZ_AUIV01000032.1_26@PF00015_full_PFAM.503.699--2||RS_GCF_000425385.1_protein.faa_NZ_AUDI01000009.1_39@PF00015_full_PFAM.321.516--2||RS_GCF_000425385.1_protein.faa_NZ_AUDI01000019.1_127@PF00015_full_PFAM.331.534--3||RS_GCF_000425385.1_protein.faa_NZ_KE384359.1_243@PF00015_full_PFAM.315.498--1||RS_GCF_000425385.1_protein.faa_NZ_KE384360.1_142@PF00015_full_PFAM.450.632--1||RS_GCF_000426345.1_protein.faa_NZ_AUFE01000033.1_1@PF00015_full_PFAM.326.434--1||RS_GCF_000427785.1_protein.faa_NZ_ATYR01000001.1_41@PF00015_full_PFAM.136.313--8||RS_GCF_000427785.1_protein.faa_NZ_ATYR01000001.1_98@PF00015_full_PFAM.327.499--6||RS_GCF_000427785.1_protein.faa_NZ_ATYR01000003.1_138@PF00015_full_PFAM.319.509--12||RS_GCF_000427785.1_protein.faa_NZ_ATYR01000005.1_127@PF00015_full_PFAM.327.510--2||RS_GCF_000427785.1_protein.faa_NZ_ATYR01000011.1_66@PF00015_full_PFAM.335.528--8||RS_GCF_000427785.1_protein.faa_NZ_ATYR01000011.1_91@PF00015_full_PFAM.314.511--16||RS_GCF_000427785.1_protein.faa_NZ_ATYR01000012.1_97@PF00015_full_PFAM.310.494--12||RS_GCF_000427785.1_protein.faa_NZ_ATYR01000017.1_63@PF00015_full_PFAM.456.646--3||RS_GCF_000427785.1_protein.faa_NZ_ATYR01000024.1_9@PF00015_full_PFAM.318.508--5||RS_GCF_000427785.1_protein.faa_NZ_ATYR01000032.1_42@PF00015_full_PFAM.455.646--2||RS_GCF_000427785.1_protein.faa_NZ_ATYR01000048.1_8@PF00015_full_PFAM.301.497--2||RS_GCF_000427785.1_protein.faa_NZ_ATYR01000057.1_4@PF00015_full_PFAM.320.508--11||RS_GCF_000427785.1_protein.faa_NZ_ATYR01000060.1_5@PF00015_full_PFAM.318.509--1||RS_GCF_000429785.1_protein.faa_NZ_AUCN01000017.1_276@PF00015_full_PFAM.673.855--1||RS_GCF_000463015.1_protein.faa_NC_022247.1_4289@PF00015_full_PFAM.314.503--6||RS_GCF_000463015.1_protein.faa_NC_022247.1_4292@PF00015_full_PFAM.322.533--189||RS_GCF_000463015.1_protein.faa_NC_022247.1_4293@PF00015_full_PFAM.326.517--87||RS_GCF_000463015.1_protein.faa_NC_022247.1_4295@PF00015_full_PFAM.315.504--1||RS_GCF_000482785.1_protein.faa_NZ_AXWS01000007.1_58@PF00015_full_PFAM.177.367--1||RS_GCF_000515275.1_protein.faa_NZ_KI911560.1_2542@PF00015_full_PFAM.627.814--8||RS_GCF_000531125.1_protein.faa_NZ_CBTK010000047.1_69@PF00015_full_PFAM.12.139--1||RS_GCF_000577615.1_protein.faa_NZ_CBXX010000001.1_120@PF00015_full_PFAM.314.518--1||RS_GCF_000577615.1_protein.faa_NZ_CBXX010000009.1_22@PF00015_full_PFAM.314.508--4||RS_GCF_000577615.1_protein.faa_NZ_CBXX010000015.1_33@PF00015_full_PFAM.312.507--1||RS_GCF_000600295.1_protein.faa_NZ_JEMG01000001.1_3466@PF00015_full_PFAM.318.534--1||RS_GCF_000620225.1_protein.faa_NZ_KK211090.1_89@PF00015_full_PFAM.311.504--3||RS_GCF_000622895.1_protein.faa_NZ_AVCC01000088.1_1@PF00015_full_PFAM.318.502--21||RS_GCF_000622895.1_protein.faa_NZ_AVCC01000090.1_12@PF00015_full_PFAM.322.508--22||RS_GCF_000622895.1_protein.faa_NZ_AVCC01000120.1_3@PF00015_full_PFAM.313.497--1||RS_GCF_000632025.1_protein.faa_NZ_JFYR01000012.1_116@PF00015_full_PFAM.317.503--1||RS_GCF_000661955.1_protein.faa_NZ_CP007597.1_101@PF00015_full_PFAM.500.687--5||RS_GCF_000661955.1_protein.faa_NZ_CP007597.1_1667@PF00015_full_PFAM.398.591--2||RS_GCF_000661955.1_protein.faa_NZ_CP007597.1_2095@PF00015_full_PFAM.498.705--4||RS_GCF_000661955.1_protein.faa_NZ_CP007597.1_2099@PF00015_full_PFAM.542.727--5||RS_GCF_000661955.1_protein.faa_NZ_CP007597.1_2100@PF00015_full_PFAM.506.708--5||RS_GCF_000685015.1_protein.faa_NZ_BAYA01000086.1_1@PF00015_full_PFAM.159.246--1||RS_GCF_000688255.1_protein.faa_NZ_JHYS01000014.1_45@PF00015_full_PFAM.317.493--1||RS_GCF_000689415.1_protein.faa_NZ_HG322950.1_96@PF00015_full_PFAM.432.621--3||RS_GCF_000711955.1_protein.faa_NZ_JONR01000029.1_7@PF00015_full_PFAM.746.942--21||RS_GCF_000723165.1_protein.faa_NZ_HG322949.1_1043@PF00015_full_PFAM.322.508--1||RS_GCF_000723165.1_protein.faa_NZ_HG322949.1_1393@PF00015_full_PFAM.314.533--16||RS_GCF_000723165.1_protein.faa_NZ_HG322949.1_3129@PF00015_full_PFAM.318.519--2||RS_GCF_000723165.1_protein.faa_NZ_HG322949.1_3936@PF00015_full_PFAM.320.515--2||RS_GCF_000723165.1_protein.faa_NZ_HG322949.1_5015@PF00015_full_PFAM.322.516--2||RS_GCF_000723405.1_protein.faa_NZ_CCAE010000037.1_43@PF00015_full_PFAM.120.305--1||RS_GCF_000740675.1_protein.faa_NZ_JPXI01000008.1_35@PF00015_full_PFAM.315.507--1||RS_GCF_000740675.1_protein.faa_NZ_JPXI01000018.1_32@PF00015_full_PFAM.315.522--1||RS_GCF_000740675.1_protein.faa_NZ_JPXI01000023.1_36@PF00015_full_PFAM.330.503--5||RS_GCF_000740675.1_protein.faa_NZ_JPXI01000028.1_20@PF00015_full_PFAM.320.523--14||RS_GCF_000740675.1_protein.faa_NZ_JPXI01000030.1_167@PF00015_full_PFAM.318.510--1||RS_GCF_000740675.1_protein.faa_NZ_JPXI01000033.1_475@PF00015_full_PFAM.323.508--8||RS_GCF_000740675.1_protein.faa_NZ_JPXI01000033.1_582@PF00015_full_PFAM.311.503--3||RS_GCF_000740675.1_protein.faa_NZ_JPXI01000034.1_122@PF00015_full_PFAM.313.497--1||RS_GCF_000740675.1_protein.faa_NZ_JPXI01000037.1_260@PF00015_full_PFAM.450.655--21||RS_GCF_000744605.1_protein.faa_NZ_JQMG01000001.1_1880@PF00015_full_PFAM.624.807--1||RS_GCF_000744605.1_protein.faa_NZ_JQMG01000001.1_1881@PF00015_full_PFAM.591.784--1||RS_GCF_000744605.1_protein.faa_NZ_JQMG01000001.1_2272@PF00015_full_PFAM.775.991--1||RS_GCF_000745265.1_protein.faa_NZ_JQNN01000001.1_2620@PF00015_full_PFAM.319.509--1||RS_GCF_000745265.1_protein.faa_NZ_JQNN01000001.1_4335@PF00015_full_PFAM.314.501--1||RS_GCF_000746095.1_protein.faa_NZ_JQKP01000011.1_1@PF00015_full_PFAM.539.621--2||RS_GCF_000759615.1_protein.faa_NZ_JPQD01000001.1_258@PF00015_full_PFAM.323.520--1||RS_GCF_000759615.1_protein.faa_NZ_JPQD01000001.1_275@PF00015_full_PFAM.314.502--1||RS_GCF_000759615.1_protein.faa_NZ_JPQD01000002.1_287@PF00015_full_PFAM.307.487--3||RS_GCF_000759615.1_protein.faa_NZ_JPQD01000004.1_137@PF00015_full_PFAM.313.498--10||RS_GCF_000759615.1_protein.faa_NZ_JPQD01000008.1_35@PF00015_full_PFAM.313.512--1||RS_GCF_000759615.1_protein.faa_NZ_JPQD01000020.1_96@PF00015_full_PFAM.320.500--1||RS_GCF_000759615.1_protein.faa_NZ_JPQD01000023.1_98@PF00015_full_PFAM.318.503--1||RS_GCF_000759615.1_protein.faa_NZ_JPQD01000029.1_31@PF00015_full_PFAM.325.510--1||RS_GCF_000759615.1_protein.faa_NZ_JPQD01000077.1_2@PF00015_full_PFAM.337.534--2||RS_GCF_000767615.3_protein.faa_NZ_CP009553.3_2153@PF00015_full_PFAM.323.511--1||RS_GCF_000767615.3_protein.faa_NZ_CP009553.3_718@PF00015_full_PFAM.318.520--1||RS_GCF_000772705.2_protein.faa_NZ_JSBW02000035.1_21@PF00015_full_PFAM.241.353--1||RS_GCF_000772705.2_protein.faa_NZ_JSBW02000086.1_113@PF00015_full_PFAM.3.50--2||RS_GCF_000786695.1_protein.faa_NZ_CP009962.1_1124@PF00015_full_PFAM.313.508--10||RS_GCF_000799305.1_protein.faa_NZ_JUGM01000008.1_35@PF00015_full_PFAM.441.632--1||RS_GCF_000799605.1_protein.faa_NZ_JUGZ01000057.1_4@PF00015_full_PFAM.314.497--1||RS_GCF_000799605.1_protein.faa_NZ_JUGZ01000057.1_6@PF00015_full_PFAM.312.386--2||RS_GCF_000800095.1_protein.faa_NZ_JUHA01000041.1_24@PF00015_full_PFAM.313.498--1||RS_GCF_000812465.1_protein.faa_NZ_JWMA01000027.1_2@PF00015_full_PFAM.171.351--3||RS_GCF_000818395.1_protein.faa_NZ_JWJG01000028.1_1014@PF00015_full_PFAM.314.502--1||RS_GCF_000818395.1_protein.faa_NZ_JWJG01000028.1_3133@PF00015_full_PFAM.318.506--1||RS_GCF_000818395.1_protein.faa_NZ_JWJG01000028.1_3214@PF00015_full_PFAM.317.507--1||RS_GCF_000818395.1_protein.faa_NZ_JWJG01000028.1_4380@PF00015_full_PFAM.316.504--38||RS_GCF_000818395.1_protein.faa_NZ_JWJG01000028.1_4529@PF00015_full_PFAM.313.507--1||RS_GCF_000818395.1_protein.faa_NZ_JWJG01000028.1_4617@PF00015_full_PFAM.314.508--4||RS_GCF_000818395.1_protein.faa_NZ_JWJG01000028.1_650@PF00015_full_PFAM.314.502--6||RS_GCF_000964545.1_protein.faa_NZ_BBVD01000005.1_134@PF00015_full_PFAM.313.508--3||RS_GCF_000969605.1_protein.faa_NZ_JZUE01000006.1_189@PF00015_full_PFAM.331.509--1||RS_GCF_000969605.1_protein.faa_NZ_JZUE01000011.1_54@PF00015_full_PFAM.324.511--1||RS_GCF_000969605.1_protein.faa_NZ_JZUE01000021.1_50@PF00015_full_PFAM.318.500--1||RS_GCF_000971475.1_protein.faa_NZ_DF967524.1_81@PF00015_full_PFAM.695.899--3||RS_GCF_000987075.1_protein.faa_NZ_LASD01000009.1_74@PF00015_full_PFAM.324.508--1||RS_GCF_001040945.1_protein.faa_NZ_CP011930.1_2709@PF00015_full_PFAM.316.507--1||RS_GCF_001182895.1_protein.faa_NZ_LFQR01000132.1_7@PF00015_full_PFAM.320.508--1||RS_GCF_001183865.1_protein.faa_NZ_CP012020.1_1557@PF00015_full_PFAM.663.853--3||RS_GCF_001189915.1_protein.faa_NZ_LFLS01000023.1_65@PF00015_full_PFAM.316.507--1||RS_GCF_001189915.1_protein.faa_NZ_LFLS01000043.1_31@PF00015_full_PFAM.312.501--5||RS_GCF_001189955.1_protein.faa_NZ_LFLT01000071.1_2@PF00015_full_PFAM.322.487--3||RS_GCF_001189965.1_protein.faa_NZ_LFLU01000001.1_249@PF00015_full_PFAM.310.497--1||RS_GCF_001189965.1_protein.faa_NZ_LFLU01000005.1_177@PF00015_full_PFAM.458.674--1||RS_GCF_001189965.1_protein.faa_NZ_LFLU01000005.1_179@PF00015_full_PFAM.315.508--17||RS_GCF_001189965.1_protein.faa_NZ_LFLU01000005.1_181@PF00015_full_PFAM.317.503--1||RS_GCF_001189965.1_protein.faa_NZ_LFLU01000017.1_19@PF00015_full_PFAM.313.505--1||RS_GCF_001191005.1_protein.faa_NZ_CP012201.1_1385@PF00015_full_PFAM.320.542--9||RS_GCF_001191005.1_protein.faa_NZ_CP012201.1_2564@PF00015_full_PFAM.320.508--3||RS_GCF_001191005.1_protein.faa_NZ_CP012201.1_864@PF00015_full_PFAM.454.662--1||RS_GCF_001267925.1_protein.faa_NZ_CP011409.1_551@PF00015_full_PFAM.312.505--1||RS_GCF_001267925.1_protein.faa_NZ_CP011409.1_820@PF00015_full_PFAM.445.639--1||RS_GCF_001270295.1_protein.faa_NZ_LHSJ01000035.1_18@PF00015_full_PFAM.318.512--1||RS_GCF_001270295.1_protein.faa_NZ_LHSJ01000279.1_1@PF00015_full_PFAM.402.588--1||RS_GCF_001270295.1_protein.faa_NZ_LHSJ01000312.1_1@PF00015_full_PFAM.52.250--4||RS_GCF_001293525.1_protein.faa_NZ_BBYR01000031.1_1@PF00015_full_PFAM.2.140--1||RS_GCF_001293525.1_protein.faa_NZ_BBYR01000065.1_139@PF00015_full_PFAM.319.381--4||RS_GCF_001293525.1_protein.faa_NZ_BBYR01000079.1_1@PF00015_full_PFAM.324.395--1||RS_GCF_001298675.1_protein.faa_NZ_CYIG01000005.1_103@PF00015_full_PFAM.328.509--1||RS_GCF_001298675.1_protein.faa_NZ_CYIG01000029.1_1@PF00015_full_PFAM.320.389--1||RS_GCF_001412595.2_protein.faa_NZ_CP012640.2_1744@PF00015_full_PFAM.317.517--1||RS_GCF_001412595.2_protein.faa_NZ_CP012640.2_1850@PF00015_full_PFAM.320.507--1||RS_GCF_001412595.2_protein.faa_NZ_CP012640.2_2022@PF00015_full_PFAM.318.504--1||RS_GCF_001412595.2_protein.faa_NZ_CP012640.2_2032@PF00015_full_PFAM.324.506--2||RS_GCF_001412595.2_protein.faa_NZ_CP012640.2_2073@PF00015_full_PFAM.316.504--1||RS_GCF_001412595.2_protein.faa_NZ_CP012640.2_4863@PF00015_full_PFAM.321.506--4||RS_GCF_001422365.1_protein.faa_NZ_LMMT01000003.1_146@PF00015_full_PFAM.320.500--1||RS_GCF_001422365.1_protein.faa_NZ_LMMT01000008.1_9@PF00015_full_PFAM.313.499--6||RS_GCF_001422405.1_protein.faa_NZ_LMMV01000001.1_132@PF00015_full_PFAM.324.511--2||RS_GCF_001422405.1_protein.faa_NZ_LMMV01000001.1_356@PF00015_full_PFAM.323.504--15||RS_GCF_001422405.1_protein.faa_NZ_LMMV01000012.1_11@PF00015_full_PFAM.320.510--2||RS_GCF_001422405.1_protein.faa_NZ_LMMV01000012.1_397@PF00015_full_PFAM.316.505--2||RS_GCF_001422445.1_protein.faa_NZ_LMNA01000007.1_4@PF00015_full_PFAM.314.495--5||RS_GCF_001422735.1_protein.faa_NZ_LMLZ01000024.1_61@PF00015_full_PFAM.316.493--1||RS_GCF_001422735.1_protein.faa_NZ_LMLZ01000025.1_118@PF00015_full_PFAM.308.455--1||RS_GCF_001423585.1_protein.faa_NZ_LMOP01000003.1_3@PF00015_full_PFAM.307.498--1||RS_GCF_001424065.1_protein.faa_NZ_LMQE01000009.1_68@PF00015_full_PFAM.492.664--1||RS_GCF_001424165.1_protein.faa_NZ_LMOJ01000001.1_1298@PF00015_full_PFAM.460.645--8||RS_GCF_001424165.1_protein.faa_NZ_LMOJ01000001.1_731@PF00015_full_PFAM.178.361--6||RS_GCF_001424165.1_protein.faa_NZ_LMOJ01000001.1_90@PF00015_full_PFAM.317.503--1||RS_GCF_001424165.1_protein.faa_NZ_LMOJ01000001.1_92@PF00015_full_PFAM.318.503--2||RS_GCF_001424165.1_protein.faa_NZ_LMOJ01000003.1_13@PF00015_full_PFAM.319.447--3||RS_GCF_001424165.1_protein.faa_NZ_LMOJ01000006.1_40@PF00015_full_PFAM.447.633--1||RS_GCF_001424165.1_protein.faa_NZ_LMOJ01000010.1_3@PF00015_full_PFAM.313.512--4||RS_GCF_001424165.1_protein.faa_NZ_LMOJ01000012.1_179@PF00015_full_PFAM.305.490--23||RS_GCF_001424165.1_protein.faa_NZ_LMOJ01000012.1_374@PF00015_full_PFAM.330.505--3||RS_GCF_001424165.1_protein.faa_NZ_LMOJ01000022.1_127@PF00015_full_PFAM.316.500--1||RS_GCF_001424165.1_protein.faa_NZ_LMOJ01000022.1_157@PF00015_full_PFAM.279.470--20||RS_GCF_001424165.1_protein.faa_NZ_LMOJ01000023.1_103@PF00015_full_PFAM.314.510--3||RS_GCF_001424165.1_protein.faa_NZ_LMOJ01000024.1_198@PF00015_full_PFAM.319.523--36||RS_GCF_001424165.1_protein.faa_NZ_LMOJ01000025.1_206@PF00015_full_PFAM.319.505--2||RS_GCF_001424165.1_protein.faa_NZ_LMOJ01000026.1_197@PF00015_full_PFAM.314.516--5||RS_GCF_001424165.1_protein.faa_NZ_LMOJ01000028.1_28@PF00015_full_PFAM.314.502--5||RS_GCF_001424165.1_protein.faa_NZ_LMOJ01000028.1_84@PF00015_full_PFAM.319.515--5||RS_GCF_001424425.1_protein.faa_NZ_LMPT01000019.1_590@PF00015_full_PFAM.407.593--1||RS_GCF_001424425.1_protein.faa_NZ_LMPT01000020.1_218@PF00015_full_PFAM.314.378--2||RS_GCF_001424665.1_protein.faa_NZ_LMQS01000001.1_1@PF00015_full_PFAM.61.255--4||RS_GCF_001424665.1_protein.faa_NZ_LMQS01000001.1_270@PF00015_full_PFAM.611.830--1||RS_GCF_001424665.1_protein.faa_NZ_LMQS01000001.1_3@PF00015_full_PFAM.617.832--2||RS_GCF_001424665.1_protein.faa_NZ_LMQS01000005.1_299@PF00015_full_PFAM.473.671--2||RS_GCF_001425005.1_protein.faa_NZ_LMDB01000003.1_198@PF00015_full_PFAM.315.503--3||RS_GCF_001425005.1_protein.faa_NZ_LMDB01000012.1_819@PF00015_full_PFAM.448.631--3||RS_GCF_001425045.1_protein.faa_NZ_LMDJ01000003.1_35@PF00015_full_PFAM.322.508--2||RS_GCF_001425045.1_protein.faa_NZ_LMDJ01000004.1_172@PF00015_full_PFAM.314.504--1||RS_GCF_001425045.1_protein.faa_NZ_LMDJ01000005.1_207@PF00015_full_PFAM.312.501--1||RS_GCF_001425045.1_protein.faa_NZ_LMDJ01000012.1_445@PF00015_full_PFAM.445.655--1||RS_GCF_001425045.1_protein.faa_NZ_LMDJ01000023.1_421@PF00015_full_PFAM.313.496--1||RS_GCF_001425045.1_protein.faa_NZ_LMDJ01000031.1_141@PF00015_full_PFAM.455.645--3||RS_GCF_001425045.1_protein.faa_NZ_LMDJ01000032.1_248@PF00015_full_PFAM.321.505--1||RS_GCF_001425055.1_protein.faa_NZ_LMDK01000019.1_121@PF00015_full_PFAM.313.502--3||RS_GCF_001425165.1_protein.faa_NZ_LMDU01000001.1_482@PF00015_full_PFAM.320.522--1||RS_GCF_001425165.1_protein.faa_NZ_LMDU01000001.1_556@PF00015_full_PFAM.313.503--6||RS_GCF_001425165.1_protein.faa_NZ_LMDU01000013.1_26@PF00015_full_PFAM.324.513--1||RS_GCF_001425165.1_protein.faa_NZ_LMDU01000018.1_133@PF00015_full_PFAM.173.276--1||RS_GCF_001425265.1_protein.faa_NZ_LMEC01000001.1_267@PF00015_full_PFAM.313.496--1||RS_GCF_001425265.1_protein.faa_NZ_LMEC01000001.1_463@PF00015_full_PFAM.313.507--1||RS_GCF_001425265.1_protein.faa_NZ_LMEC01000001.1_833@PF00015_full_PFAM.324.513--2||RS_GCF_001425265.1_protein.faa_NZ_LMEC01000011.1_481@PF00015_full_PFAM.325.513--1||RS_GCF_001425265.1_protein.faa_NZ_LMEC01000022.1_99@PF00015_full_PFAM.317.510--1||RS_GCF_001425265.1_protein.faa_NZ_LMEC01000026.1_445@PF00015_full_PFAM.446.648--1||RS_GCF_001425265.1_protein.faa_NZ_LMEC01000026.1_524@PF00015_full_PFAM.323.504--2||RS_GCF_001425685.1_protein.faa_NZ_LMCY01000001.1_12@PF00015_full_PFAM.317.529--1||RS_GCF_001425685.1_protein.faa_NZ_LMCY01000007.1_81@PF00015_full_PFAM.426.615--1||RS_GCF_001425685.1_protein.faa_NZ_LMCY01000008.1_219@PF00015_full_PFAM.319.532--4||RS_GCF_001425685.1_protein.faa_NZ_LMCY01000015.1_64@PF00015_full_PFAM.323.495--2||RS_GCF_001425685.1_protein.faa_NZ_LMCY01000019.1_249@PF00015_full_PFAM.219.486--1||RS_GCF_001425685.1_protein.faa_NZ_LMCY01000020.1_45@PF00015_full_PFAM.318.514--1||RS_GCF_001425685.1_protein.faa_NZ_LMCY01000026.1_137@PF00015_full_PFAM.319.518--2||RS_GCF_001425685.1_protein.faa_NZ_LMCY01000029.1_6@PF00015_full_PFAM.305.497--1||RS_GCF_001425685.1_protein.faa_NZ_LMCY01000033.1_217@PF00015_full_PFAM.466.647--2||RS_GCF_001425685.1_protein.faa_NZ_LMCY01000036.1_35@PF00015_full_PFAM.322.508--1||RS_GCF_001425685.1_protein.faa_NZ_LMCY01000037.1_254@PF00015_full_PFAM.445.631--1||RS_GCF_001425685.1_protein.faa_NZ_LMCY01000043.1_24@PF00015_full_PFAM.318.502--1||RS_GCF_001425685.1_protein.faa_NZ_LMCY01000049.1_66@PF00015_full_PFAM.465.652--1||RS_GCF_001425685.1_protein.faa_NZ_LMCY01000050.1_39@PF00015_full_PFAM.313.503--6||RS_GCF_001425785.1_protein.faa_NZ_LMDI01000056.1_125@PF00015_full_PFAM.314.503--2||RS_GCF_001425785.1_protein.faa_NZ_LMDI01000056.1_86@PF00015_full_PFAM.1.316.383--1||RS_GCF_001425785.1_protein.faa_NZ_LMDI01000066.1_4@PF00015_full_PFAM.1.93--3||RS_GCF_001425825.1_protein.faa_NZ_LMDM01000005.1_73@PF00015_full_PFAM.318.495--1||RS_GCF_001425825.1_protein.faa_NZ_LMDM01000007.1_119@PF00015_full_PFAM.443.632--1||RS_GCF_001425905.1_protein.faa_NZ_LMDY01000002.1_112@PF00015_full_PFAM.322.505--14||RS_GCF_001426505.1_protein.faa_NZ_LMEV01000017.1_231@PF00015_full_PFAM.315.470--17||RS_GCF_001426505.1_protein.faa_NZ_LMEV01000017.1_233@PF00015_full_PFAM.1.314.378--5||RS_GCF_001426505.1_protein.faa_NZ_LMEV01000017.1_235@PF00015_full_PFAM.315.379--5||RS_GCF_001426525.1_protein.faa_NZ_LMEW01000001.1_311@PF00015_full_PFAM.301.493--3||RS_GCF_001426525.1_protein.faa_NZ_LMEW01000001.1_542@PF00015_full_PFAM.319.531--4||RS_GCF_001426525.1_protein.faa_NZ_LMEW01000003.1_187@PF00015_full_PFAM.320.506--1||RS_GCF_001426525.1_protein.faa_NZ_LMEW01000004.1_39@PF00015_full_PFAM.313.502--2||RS_GCF_001426525.1_protein.faa_NZ_LMEW01000016.1_29@PF00015_full_PFAM.323.507--1||RS_GCF_001426525.1_protein.faa_NZ_LMEW01000022.1_4@PF00015_full_PFAM.315.499--2||RS_GCF_001426525.1_protein.faa_NZ_LMEW01000023.1_159@PF00015_full_PFAM.319.526--2||RS_GCF_001426525.1_protein.faa_NZ_LMEW01000032.1_121@PF00015_full_PFAM.447.631--3||RS_GCF_001426525.1_protein.faa_NZ_LMEW01000033.1_60@PF00015_full_PFAM.313.508--6||RS_GCF_001426525.1_protein.faa_NZ_LMEW01000034.1_345@PF00015_full_PFAM.318.492--1||RS_GCF_001426525.1_protein.faa_NZ_LMEW01000035.1_324@PF00015_full_PFAM.317.505--6||RS_GCF_001426885.1_protein.faa_NZ_LMFP01000003.1_1211@PF00015_full_PFAM.321.502--2||RS_GCF_001427225.1_protein.faa_NZ_LMFH01000005.1_1196@PF00015_full_PFAM.491.690--1||RS_GCF_001427305.1_protein.faa_NZ_LMFZ01000002.1_22@PF00015_full_PFAM.322.518--3||RS_GCF_001427305.1_protein.faa_NZ_LMFZ01000003.1_141@PF00015_full_PFAM.441.634--5||RS_GCF_001427585.1_protein.faa_NZ_LMGY01000013.1_1@PF00015_full_PFAM.671.745--20||RS_GCF_001427585.1_protein.faa_NZ_LMGY01000017.1_398@PF00015_full_PFAM.498.623--11||RS_GCF_001427635.1_protein.faa_NZ_LMHA01000003.1_330@PF00015_full_PFAM.497.688--1||RS_GCF_001427635.1_protein.faa_NZ_LMHA01000003.1_343@PF00015_full_PFAM.1.161--2||RS_GCF_001428545.1_protein.faa_NZ_LMHZ01000017.1_110@PF00015_full_PFAM.318.504--1||RS_GCF_001428545.1_protein.faa_NZ_LMHZ01000039.1_10@PF00015_full_PFAM.315.502--1||RS_GCF_001428545.1_protein.faa_NZ_LMHZ01000045.1_171@PF00015_full_PFAM.319.503--1||RS_GCF_001428545.1_protein.faa_NZ_LMHZ01000056.1_331@PF00015_full_PFAM.303.515--1||RS_GCF_001428545.1_protein.faa_NZ_LMHZ01000078.1_130@PF00015_full_PFAM.317.503--19||RS_GCF_001428665.1_protein.faa_NZ_LMIJ01000022.1_4@PF00015_full_PFAM.7.97--1||RS_GCF_001428665.1_protein.faa_NZ_LMIJ01000027.1_28@PF00015_full_PFAM.318.505--1||RS_GCF_001428845.1_protein.faa_NZ_LMIU01000001.1_1031@PF00015_full_PFAM.312.500--1||RS_GCF_001428845.1_protein.faa_NZ_LMIU01000009.1_91@PF00015_full_PFAM.6.198--13||RS_GCF_001431405.1_protein.faa_NZ_LDJL01000004.1_224@PF00015_full_PFAM.501.687--31||RS_GCF_001431415.1_protein.faa_NZ_LDJI01000027.1_82@PF00015_full_PFAM.508.697--1||RS_GCF_001431425.1_protein.faa_NZ_LDJG01000024.1_2@PF00015_full_PFAM.547.747--1||RS_GCF_001431465.1_protein.faa_NZ_LDJJ01000067.1_1@PF00015_full_PFAM.510.662--1||RS_GCF_001431505.1_protein.faa_NZ_LDJP01000011.1_58@PF00015_full_PFAM.697.885--2||RS_GCF_001431505.1_protein.faa_NZ_LDJP01000019.1_3@PF00015_full_PFAM.631.825--1||RS_GCF_001431505.1_protein.faa_NZ_LDJP01000033.1_1@PF00015_full_PFAM.60.217--1||RS_GCF_001431535.1_protein.faa_NZ_LDJK01000007.1_120@PF00015_full_PFAM.499.687--14||RS_GCF_001431535.1_protein.faa_NZ_LDJK01000024.1_4@PF00015_full_PFAM.504.706--45||RS_GCF_001431595.1_protein.faa_NZ_LDJO01000104.1_1@PF00015_full_PFAM.225.324--5||RS_GCF_001517405.1_protein.faa_NZ_LN907827.1_1452@PF00015_full_PFAM.316.507--2||RS_GCF_001517405.1_protein.faa_NZ_LN907828.1_462@PF00015_full_PFAM.318.511--7||RS_GCF_001541225.1_protein.faa_NZ_LMTS01000047.1_17@PF00015_full_PFAM.312.480--16||RS_GCF_001541225.1_protein.faa_NZ_LMTS01000164.1_24@PF00015_full_PFAM.319.504--5||RS_GCF_001544075.1_protein.faa_NZ_BCNT01000003.1_364@PF00015_full_PFAM.188.386--1||RS_GCF_001544075.1_protein.faa_NZ_BCNT01000015.1_82@PF00015_full_PFAM.321.512--1||RS_GCF_001556105.1_protein.faa_NZ_LSIF01000032.1_1@PF00015_full_PFAM.12.120--75||RS_GCF_001557235.1_protein.faa_NZ_LSJI01000077.1_58@PF00015_full_PFAM.409.466--1||RS_GCF_001571245.1_protein.faa_NZ_BCTK01000005.1_446@PF00015_full_PFAM.311.506--1||RS_GCF_001571245.1_protein.faa_NZ_BCTK01000008.1_229@PF00015_full_PFAM.353.549--1||RS_GCF_001571325.1_protein.faa_NZ_BCTO01000019.1_153@PF00015_full_PFAM.315.504--1||RS_GCF_001571325.1_protein.faa_NZ_BCTO01000025.1_22@PF00015_full_PFAM.312.503--2||RS_GCF_001571325.1_protein.faa_NZ_BCTO01000063.1_20@PF00015_full_PFAM.398.590--1||RS_GCF_001571365.1_protein.faa_NZ_BCTQ01000021.1_7@PF00015_full_PFAM.314.505--1||RS_GCF_001571365.1_protein.faa_NZ_BCTQ01000078.1_1@PF00015_full_PFAM.1.140--4||RS_GCF_001571365.1_protein.faa_NZ_BCTQ01000086.1_3@PF00015_full_PFAM.352.444--1||RS_GCF_001579945.1_protein.faa_NZ_CP011971.1_1154@PF00015_full_PFAM.316.513--8||RS_GCF_001584145.1_protein.faa_NZ_CP013232.1_2826@PF00015_full_PFAM.315.505--1||RS_GCF_001591365.1_protein.faa_NZ_BCUT01000001.1_1858@PF00015_full_PFAM.177.380--9||RS_GCF_001591365.1_protein.faa_NZ_BCUT01000005.1_377@PF00015_full_PFAM.313.505--8||RS_GCF_001591365.1_protein.faa_NZ_BCUT01000005.1_381@PF00015_full_PFAM.324.517--11||RS_GCF_001591365.1_protein.faa_NZ_BCUT01000005.1_383@PF00015_full_PFAM.316.508--11||RS_GCF_001592285.1_protein.faa_NZ_BCWQ01000036.1_1@PF00015_full_PFAM.320.410--1||RS_GCF_001598475.1_protein.faa_NZ_BCZA01000003.1_404@PF00015_full_PFAM.315.507--31||RS_GCF_001598795.1_protein.faa_NZ_BCZP01000009.1_253@PF00015_full_PFAM.399.598--1||RS_GCF_001648895.1_protein.faa_NZ_LXUF01000016.1_154@PF00015_full_PFAM.347.529--1||RS_GCF_001653795.1_protein.faa_NZ_CP011514.1_4066@PF00015_full_PFAM.307.496--1||RS_GCF_001677885.1_protein.faa_NZ_LOCQ01000027.1_3@PF00015_full_PFAM.314.508--1||RS_GCF_001677885.1_protein.faa_NZ_LOCQ01000041.1_42@PF00015_full_PFAM.314.504--13||RS_GCF_001677885.1_protein.faa_NZ_LOCQ01000046.1_101@PF00015_full_PFAM.315.506--1||RS_GCF_001677885.1_protein.faa_NZ_LOCQ01000052.1_151@PF00015_full_PFAM.311.503--1||RS_GCF_001704155.1_protein.faa_NZ_CP016294.1_1819@PF00015_full_PFAM.543.734--2||RS_GCF_001704155.1_protein.faa_NZ_CP016294.1_3366@PF00015_full_PFAM.631.821--1||RS_GCF_001714725.1_protein.faa_NZ_CP016447.1_879@PF00015_full_PFAM.318.511--3||RS_GCF_001758785.1_protein.faa_NZ_LROM01000017.1_7@PF00015_full_PFAM.317.504--1||RS_GCF_001758785.1_protein.faa_NZ_LROM01000072.1_29@PF00015_full_PFAM.320.422--1||RS_GCF_001758785.1_protein.faa_NZ_LROM01000092.1_60@PF00015_full_PFAM.325.511--1||RS_GCF_001758785.1_protein.faa_NZ_LROM01000148.1_20@PF00015_full_PFAM.458.532--7||RS_GCF_001758785.1_protein.faa_NZ_LROM01000156.1_13@PF00015_full_PFAM.320.509--1||RS_GCF_001865675.1_protein.faa_NZ_CP011319.1_1422@PF00015_full_PFAM.399.587--1||RS_GCF_001865675.1_protein.faa_NZ_CP011319.1_3256@PF00015_full_PFAM.313.500--1||RS_GCF_001865675.1_protein.faa_NZ_CP011319.1_5487@PF00015_full_PFAM.314.501--1||RS_GCF_001941825.1_protein.faa_NZ_CP019038.1_2101@PF00015_full_PFAM.318.505--3||RS_GCF_001941825.1_protein.faa_NZ_CP019038.1_4455@PF00015_full_PFAM.306.497--1||RS_GCF_001941825.1_protein.faa_NZ_CP019038.1_468@PF00015_full_PFAM.445.628--1||RS_GCF_001955695.1_protein.faa_NZ_CP019236.1_4791@PF00015_full_PFAM.319.512--1||RS_GCF_001984095.1_protein.faa_NZ_LYVQ01000034.1_32@PF00015_full_PFAM.317.500--1||RS_GCF_001984095.1_protein.faa_NZ_LYVQ01000153.1_16@PF00015_full_PFAM.317.401--1||RS_GCF_001984095.1_protein.faa_NZ_LYVQ01000243.1_1@PF00015_full_PFAM.315.390--1||RS_GCF_002007115.1_protein.faa_NZ_MVAD01000001.1_1394@PF00015_full_PFAM.438.653--5||RS_GCF_002007115.1_protein.faa_NZ_MVAD01000001.1_2396@PF00015_full_PFAM.320.515--1||RS_GCF_002007115.1_protein.faa_NZ_MVAD01000001.1_2527@PF00015_full_PFAM.311.502--1||RS_GCF_002007115.1_protein.faa_NZ_MVAD01000001.1_2614@PF00015_full_PFAM.308.489--9||RS_GCF_002007115.1_protein.faa_NZ_MVAD01000002.1_709@PF00015_full_PFAM.326.510--17||RS_GCF_002008225.1_protein.faa_NZ_MRDH01000037.1_375@PF00015_full_PFAM.553.738--1||RS_GCF_002042885.1_protein.faa_NZ_MVFY01000001.1_392@PF00015_full_PFAM.323.502--1||RS_GCF_002091635.1_protein.faa_NZ_BDAC01000002.1_43@PF00015_full_PFAM.329.525--1||RS_GCF_002091755.1_protein.faa_NZ_BDAI01000004.1_322@PF00015_full_PFAM.431.629--1||RS_GCF_002095465.1_protein.faa_NZ_MLFP01000002.1_67@PF00015_full_PFAM.318.505--1||RS_GCF_002099195.1_protein.faa_NZ_NBYX01000057.1_1@PF00015_full_PFAM.324.398--1||RS_GCF_002116905.1_protein.faa_NZ_CP015118.1_106@PF00015_full_PFAM.318.497--1||RS_GCF_002116905.1_protein.faa_NZ_CP015118.1_3776@PF00015_full_PFAM.326.509--7||RS_GCF_002116905.1_protein.faa_NZ_CP015118.1_3979@PF00015_full_PFAM.316.501--1||RS_GCF_002127265.1_protein.faa_NZ_NFUU01000003.1_337@PF00015_full_PFAM.319.502--2||RS_GCF_002127585.1_protein.faa_NZ_NEGZ01000020.1_29@PF00015_full_PFAM.440.648--1||RS_GCF_002127585.1_protein.faa_NZ_NEGZ01000022.1_52@PF00015_full_PFAM.314.506--1||RS_GCF_002127655.1_protein.faa_NZ_NEHB01000077.1_1@PF00015_full_PFAM.9.102--1||RS_GCF_002157355.1_protein.faa_NZ_LYMK01000007.1_91@PF00015_full_PFAM.222.427--1||RS_GCF_002157355.1_protein.faa_NZ_LYMK01000079.1_3@PF00015_full_PFAM.452.646--5||RS_GCF_002162035.1_protein.faa_NZ_CP021138.1_1659@PF00015_full_PFAM.141.335--1||RS_GCF_002192255.1_protein.faa_NZ_CP021768.1_1209@PF00015_full_PFAM.501.709--1||RS_GCF_002198735.1_protein.faa_NZ_MWLO01000071.1_16@PF00015_full_PFAM.316.504--1||RS_GCF_002205165.1_protein.faa_NZ_NIVS01000020.1_241@PF00015_full_PFAM.668.850--1||RS_GCF_002205165.1_protein.faa_NZ_NIVS01000020.1_30@PF00015_full_PFAM.498.686--1||RS_GCF_002205165.1_protein.faa_NZ_NIVS01000054.1_100@PF00015_full_PFAM.546.727--1||RS_GCF_002209535.1_protein.faa_NZ_NJIG01000002.1_310@PF00015_full_PFAM.313.505--2||RS_GCF_002209535.1_protein.faa_NZ_NJIG01000003.1_389@PF00015_full_PFAM.316.516--5||RS_GCF_002211445.1_protein.faa_NZ_LSTO01000001.1_2155@PF00015_full_PFAM.319.503--10||RS_GCF_002211445.1_protein.faa_NZ_LSTO01000001.1_2493@PF00015_full_PFAM.319.462--3||RS_GCF_002211445.1_protein.faa_NZ_LSTO01000001.1_2846@PF00015_full_PFAM.405.601--1||RS_GCF_002211445.1_protein.faa_NZ_LSTO01000001.1_3012@PF00015_full_PFAM.311.506--3||RS_GCF_002211445.1_protein.faa_NZ_LSTO01000001.1_3764@PF00015_full_PFAM.340.526--12||RS_GCF_002211445.1_protein.faa_NZ_LSTO01000001.1_4176@PF00015_full_PFAM.449.665--3||RS_GCF_002211445.1_protein.faa_NZ_LSTO01000001.1_4326@PF00015_full_PFAM.313.503--1||RS_GCF_002211445.1_protein.faa_NZ_LSTO01000001.1_4327@PF00015_full_PFAM.315.506--1||RS_GCF_002211445.1_protein.faa_NZ_LSTO01000001.1_790@PF00015_full_PFAM.322.497--2||RS_GCF_002211445.1_protein.faa_NZ_LSTO01000002.1_193@PF00015_full_PFAM.319.506--34||RS_GCF_002213415.1_protein.faa_NZ_NJGU01000013.1_80@PF00015_full_PFAM.444.627--2||RS_GCF_002213425.1_protein.faa_NZ_NJGV01000001.1_110@PF00015_full_PFAM.314.511--1||RS_GCF_002250505.1_protein.faa_NZ_NJGY01000001.1_2051@PF00015_full_PFAM.325.508--1||RS_GCF_002250505.1_protein.faa_NZ_NJGY01000001.1_2341@PF00015_full_PFAM.405.593--1||RS_GCF_002250505.1_protein.faa_NZ_NJGY01000001.1_581@PF00015_full_PFAM.317.504--2||RS_GCF_002250505.1_protein.faa_NZ_NJGY01000003.1_292@PF00015_full_PFAM.314.497--3||RS_GCF_002250505.1_protein.faa_NZ_NJGY01000003.1_34@PF00015_full_PFAM.314.503--2||RS_GCF_002251855.1_protein.faa_NZ_NOXW01000014.1_66@PF00015_full_PFAM.329.513--1||RS_GCF_002257565.1_protein.faa_NZ_CP022736.1_1702@PF00015_full_PFAM.315.511--2||RS_GCF_002257565.1_protein.faa_NZ_CP022736.1_3421@PF00015_full_PFAM.317.506--1||RS_GCF_002257565.1_protein.faa_NZ_CP022736.1_3911@PF00015_full_PFAM.315.506--1||RS_GCF_002307475.1_protein.faa_NZ_NTMH01000040.1_103@PF00015_full_PFAM.436.627--18||RS_GCF_002379095.1_protein.faa_NZ_NBZV01000122.1_1@PF00015_full_PFAM.10.173--2||RS_GCF_002379095.1_protein.faa_NZ_NBZV01000131.1_1@PF00015_full_PFAM.50.131--22||RS_GCF_002379095.1_protein.faa_NZ_NBZV01000132.1_1@PF00015_full_PFAM.2.128--3||RS_GCF_002750975.1_protein.faa_NZ_PEJS01000001.1_1565@PF00015_full_PFAM.543.733--2||RS_GCF_002750975.1_protein.faa_NZ_PEJS01000001.1_878@PF00015_full_PFAM.495.690--1||RS_GCF_002752675.1_protein.faa_NZ_CP024608.1_1049@PF00015_full_PFAM.422.623--6||RS_GCF_002752675.1_protein.faa_NZ_CP024608.1_1788@PF00015_full_PFAM.321.513--5||RS_GCF_002752675.1_protein.faa_NZ_CP024608.1_2693@PF00015_full_PFAM.321.514--1||RS_GCF_002752675.1_protein.faa_NZ_CP024608.1_2957@PF00015_full_PFAM.316.502--1||RS_GCF_002752675.1_protein.faa_NZ_CP024608.1_4670@PF00015_full_PFAM.445.633--2||RS_GCF_002752675.1_protein.faa_NZ_CP024608.1_4888@PF00015_full_PFAM.325.514--1||RS_GCF_002752675.1_protein.faa_NZ_CP024608.1_5194@PF00015_full_PFAM.324.500--2||RS_GCF_002754375.1_protein.faa_NZ_PEFF01000001.1_1584@PF00015_full_PFAM.314.501--2||RS_GCF_002760655.1_protein.faa_NZ_PDOC01000001.1_292@PF00015_full_PFAM.314.501--9||RS_GCF_002760655.1_protein.faa_NZ_PDOC01000003.1_327@PF00015_full_PFAM.189.370--6||RS_GCF_002760655.1_protein.faa_NZ_PDOC01000004.1_165@PF00015_full_PFAM.309.490--2||RS_GCF_002760655.1_protein.faa_NZ_PDOC01000004.1_24@PF00015_full_PFAM.320.515--63||RS_GCF_002760655.1_protein.faa_NZ_PDOC01000005.1_42@PF00015_full_PFAM.437.644--1||RS_GCF_002760655.1_protein.faa_NZ_PDOC01000007.1_160@PF00015_full_PFAM.316.502--20||RS_GCF_002760655.1_protein.faa_NZ_PDOC01000007.1_162@PF00015_full_PFAM.313.502--3||RS_GCF_002760655.1_protein.faa_NZ_PDOC01000007.1_76@PF00015_full_PFAM.309.500--3||RS_GCF_002760655.1_protein.faa_NZ_PDOC01000008.1_158@PF00015_full_PFAM.318.502--2||RS_GCF_002760655.1_protein.faa_NZ_PDOC01000014.1_87@PF00015_full_PFAM.67.188--6||RS_GCF_002760665.1_protein.faa_NZ_PDOB01000001.1_246@PF00015_full_PFAM.317.495--1||RS_GCF_002760665.1_protein.faa_NZ_PDOB01000002.1_150@PF00015_full_PFAM.311.491--5||RS_GCF_002760665.1_protein.faa_NZ_PDOB01000003.1_172@PF00015_full_PFAM.165.235--1||RS_GCF_002760665.1_protein.faa_NZ_PDOB01000005.1_26@PF00015_full_PFAM.435.646--1||RS_GCF_002760665.1_protein.faa_NZ_PDOB01000012.1_110@PF00015_full_PFAM.327.498--6||RS_GCF_002760665.1_protein.faa_NZ_PDOB01000045.1_18@PF00015_full_PFAM.317.503--19||RS_GCF_002803515.1_protein.faa_NZ_PHQX01000001.1_3270@PF00015_full_PFAM.633.832--1||RS_GCF_002812705.1_protein.faa_NZ_CP025030.1_23@PF00015_full_PFAM.316.508--3||RS_GCF_002812705.1_protein.faa_NZ_CP025030.1_3320@PF00015_full_PFAM.332.537--2||RS_GCF_002812705.1_protein.faa_NZ_CP025030.1_3344@PF00015_full_PFAM.316.516--2||RS_GCF_002812705.1_protein.faa_NZ_CP025030.1_3347@PF00015_full_PFAM.211.407--5||RS_GCF_002813325.1_protein.faa_NZ_PHUG01000001.1_3003@PF00015_full_PFAM.315.501--3||RS_GCF_002836635.1_protein.faa_NZ_PJAY01000053.1_46@PF00015_full_PFAM.503.687--13||RS_GCF_002836635.1_protein.faa_NZ_PJAY01000056.1_40@PF00015_full_PFAM.505.704--1||RS_GCF_002836635.1_protein.faa_NZ_PJAY01000056.1_41@PF00015_full_PFAM.542.731--60||RS_GCF_002836635.1_protein.faa_NZ_PJAY01000056.1_45@PF00015_full_PFAM.515.705--13||RS_GCF_002836635.1_protein.faa_NZ_PJAY01000056.1_47@PF00015_full_PFAM.498.701--10||RS_GCF_002846205.1_protein.faa_NZ_PHKV01000005.1_174@PF00015_full_PFAM.68.125--6||RS_GCF_002846335.1_protein.faa_NZ_PJMQ01000001.1_1711@PF00015_full_PFAM.323.513--1||RS_GCF_002846335.1_protein.faa_NZ_PJMQ01000001.1_3069@PF00015_full_PFAM.315.505--1||RS_GCF_002849655.1_protein.faa_NZ_PDNW01000006.1_115@PF00015_full_PFAM.317.511--1||RS_GCF_002869965.1_protein.faa_NZ_PEBS01000025.1_20@PF00015_full_PFAM.315.407--12||RS_GCF_002869965.1_protein.faa_NZ_PEBS01000079.1_8@PF00015_full_PFAM.359.543--1||RS_GCF_002887735.1_protein.faa_NZ_PKQP01000002.1_425@PF00015_full_PFAM.506.707--1||RS_GCF_002887735.1_protein.faa_NZ_PKQP01000002.1_426@PF00015_full_PFAM.543.727--1||RS_GCF_002887735.1_protein.faa_NZ_PKQP01000002.1_430@PF00015_full_PFAM.502.683--11||RS_GCF_002887735.1_protein.faa_NZ_PKQP01000003.1_325@PF00015_full_PFAM.500.684--1||RS_GCF_002893095.1_protein.faa_NZ_PKQQ01000001.1_241@PF00015_full_PFAM.641.834--1||RS_GCF_002902925.1_protein.faa_NZ_CP026111.1_1467@PF00015_full_PFAM.321.506--6||RS_GCF_002930615.1_protein.faa_NZ_PSNX01000024.1_4@PF00015_full_PFAM.323.384--1||RS_GCF_002930645.1_protein.faa_NZ_PSNW01000004.1_7@PF00015_full_PFAM.755.940--8||RS_GCF_002939865.1_protein.faa_NZ_MDEE01000011.1_74@PF00015_full_PFAM.674.786--1||RS_GCF_002940015.1_protein.faa_NZ_MDEH01000004.1_3@PF00015_full_PFAM.502.683--1||RS_GCF_002940085.1_protein.faa_NZ_MDEK01000006.1_179@PF00015_full_PFAM.497.688--1||RS_GCF_002940085.1_protein.faa_NZ_MDEK01000006.1_188@PF00015_full_PFAM.502.684--13||RS_GCF_002953215.1_protein.faa_NZ_CP026378.1_2548@PF00015_full_PFAM.283.468--1||RS_GCF_002968015.1_protein.faa_NZ_PUIP01000001.1_542@PF00015_full_PFAM.316.490--2||RS_GCF_002968015.1_protein.faa_NZ_PUIP01000004.1_241@PF00015_full_PFAM.326.512--3||RS_GCF_002968015.1_protein.faa_NZ_PUIP01000020.1_139@PF00015_full_PFAM.314.505--1||RS_GCF_002968015.1_protein.faa_NZ_PUIP01000025.1_15@PF00015_full_PFAM.319.508--13||RS_GCF_002968015.1_protein.faa_NZ_PUIP01000027.1_34@PF00015_full_PFAM.303.491--1||RS_GCF_002975275.1_protein.faa_NZ_PCOQ01000001.1_523@PF00015_full_PFAM.312.506--4||RS_GCF_002975275.1_protein.faa_NZ_PCOQ01000006.1_21@PF00015_full_PFAM.312.506--2||RS_GCF_002975275.1_protein.faa_NZ_PCOQ01000044.1_19@PF00015_full_PFAM.1.149--2||RS_GCF_002976435.1_protein.faa_NZ_PUGF01000002.1_57@PF00015_full_PFAM.313.505--4||RS_GCF_002976435.1_protein.faa_NZ_PUGF01000025.1_38@PF00015_full_PFAM.421.617--1||RS_GCF_003011895.2_protein.faa_NZ_PXWF02000095.1_1@PF00015_full_PFAM.130.318--1||RS_GCF_003011895.2_protein.faa_NZ_PXWF02000136.1_2@PF00015_full_PFAM.248.437--3||RS_GCF_003011925.2_protein.faa_NZ_PXXU01000007.1_28@PF00015_full_PFAM.313.504--1||RS_GCF_003028475.1_protein.faa_NZ_PYTV01000022.1_1@PF00015_full_PFAM.58.184--7||RS_GCF_003028855.1_protein.faa_NZ_CP028324.1_1675@PF00015_full_PFAM.320.538--12||RS_GCF_003028855.1_protein.faa_NZ_CP028324.1_1703@PF00015_full_PFAM.445.624--1||RS_GCF_003028855.1_protein.faa_NZ_CP028324.1_3980@PF00015_full_PFAM.315.516--2||RS_GCF_003028855.1_protein.faa_NZ_CP028324.1_4769@PF00015_full_PFAM.318.508--1||RS_GCF_003046585.1_protein.faa_NZ_QAAE01000010.1_73@PF00015_full_PFAM.315.505--1||RS_GCF_003052265.1_protein.faa_NZ_QANS01000005.1_151@PF00015_full_PFAM.516.701--1||RS_GCF_003053545.1_protein.faa_NZ_QAXU01000015.1_51@PF00015_full_PFAM.326.506--14||RS_GCF_003053545.1_protein.faa_NZ_QAXU01000018.1_130@PF00015_full_PFAM.314.494--6||RS_GCF_003053665.1_protein.faa_NZ_QAXZ01000001.1_935@PF00015_full_PFAM.320.496--1||RS_GCF_003053665.1_protein.faa_NZ_QAXZ01000002.1_244@PF00015_full_PFAM.324.502--2||RS_GCF_003053665.1_protein.faa_NZ_QAXZ01000004.1_505@PF00015_full_PFAM.314.505--5||RS_GCF_003058055.1_protein.faa_NZ_QBTZ01000001.1_866@PF00015_full_PFAM.404.594--1||RS_GCF_003060895.1_protein.faa_NZ_QAIH01000272.1_13@PF00015_full_PFAM.194.378--3||RS_GCF_003086895.1_protein.faa_NZ_CP026004.1_1849@PF00015_full_PFAM.497.689--3||RS_GCF_003086895.1_protein.faa_NZ_CP026004.1_3415@PF00015_full_PFAM.633.823--1||RS_GCF_003096555.1_protein.faa_NZ_QEKM01000001.1_1804@PF00015_full_PFAM.321.502--1||RS_GCF_003096925.1_protein.faa_NZ_QEOH01000008.1_149@PF00015_full_PFAM.314.511--1||RS_GCF_003096925.1_protein.faa_NZ_QEOH01000008.1_151@PF00015_full_PFAM.324.511--10||RS_GCF_003201195.1_protein.faa_NZ_QICQ01000006.1_45@PF00015_full_PFAM.497.732--1||RS_GCF_003201205.1_protein.faa_NZ_QICN01000008.1_55@PF00015_full_PFAM.525.732--3||RS_GCF_003217575.1_protein.faa_NZ_QJTC01000001.1_200@PF00015_full_PFAM.320.508--2||RS_GCF_003217575.1_protein.faa_NZ_QJTC01000014.1_38@PF00015_full_PFAM.316.514--1||RS_GCF_003293745.1_protein.faa_NZ_PTLZ01000001.1_1152@PF00015_full_PFAM.315.525--3||RS_GCF_003293745.1_protein.faa_NZ_PTLZ01000004.1_190@PF00015_full_PFAM.312.399--3||RS_GCF_003332825.1_protein.faa_NZ_QIRF01000005.1_163@PF00015_full_PFAM.318.507--1||RS_GCF_003337555.1_protein.faa_NZ_QPJK01000001.1_298@PF00015_full_PFAM.315.493--1||RS_GCF_003337555.1_protein.faa_NZ_QPJK01000017.1_88@PF00015_full_PFAM.319.506--25||RS_GCF_003382285.1_protein.faa_NZ_QTJR01000020.1_35@PF00015_full_PFAM.643.745--1||RS_GCF_003416895.1_protein.faa_NZ_QVIO01000001.1_120@PF00015_full_PFAM.444.629--1||RS_GCF_003416895.1_protein.faa_NZ_QVIO01000003.1_252@PF00015_full_PFAM.316.504--2||RS_GCF_003416895.1_protein.faa_NZ_QVIO01000004.1_150@PF00015_full_PFAM.283.496--2||RS_GCF_003416895.1_protein.faa_NZ_QVIO01000009.1_150@PF00015_full_PFAM.318.503--2||RS_GCF_003416895.1_protein.faa_NZ_QVIO01000009.1_170@PF00015_full_PFAM.312.500--9||RS_GCF_003416985.1_protein.faa_NZ_QVIN01000004.1_609@PF00015_full_PFAM.316.507--1||RS_GCF_003416985.1_protein.faa_NZ_QVIN01000006.1_312@PF00015_full_PFAM.314.521--1||RS_GCF_003416985.1_protein.faa_NZ_QVIN01000009.1_134@PF00015_full_PFAM.314.499--1||RS_GCF_003416985.1_protein.faa_NZ_QVIN01000009.1_148@PF00015_full_PFAM.312.500--2||RS_GCF_003417535.1_protein.faa_NZ_QVLS01000005.1_178@PF00015_full_PFAM.316.503--1||RS_GCF_003428335.1_protein.faa_NZ_CP031704.1_1124@PF00015_full_PFAM.515.700--15||RS_GCF_003574675.1_protein.faa_NZ_QOAZ01000005.1_91@PF00015_full_PFAM.327.500--1||RS_GCF_003590835.1_protein.faa_NZ_QYUQ01000002.1_1170@PF00015_full_PFAM.313.506--12||RS_GCF_003590835.1_protein.faa_NZ_QYUQ01000002.1_2214@PF00015_full_PFAM.319.512--3||RS_GCF_003590835.1_protein.faa_NZ_QYUQ01000002.1_4557@PF00015_full_PFAM.318.506--5||RS_GCF_003590855.1_protein.faa_NZ_QYUP01000021.1_7@PF00015_full_PFAM.310.514--1||RS_GCF_003590855.1_protein.faa_NZ_QYUP01000126.1_58@PF00015_full_PFAM.191.380--7||RS_GCF_003590855.1_protein.faa_NZ_QYUP01000144.1_13@PF00015_full_PFAM.311.493--5||RS_GCF_003590855.1_protein.faa_NZ_QYUP01000145.1_8@PF00015_full_PFAM.314.502--1||RS_GCF_003590855.1_protein.faa_NZ_QYUP01000146.1_40@PF00015_full_PFAM.353.538--1||RS_GCF_003590855.1_protein.faa_NZ_QYUP01000148.1_15@PF00015_full_PFAM.281.508--6||RS_GCF_003590855.1_protein.faa_NZ_QYUP01000151.1_25@PF00015_full_PFAM.316.505--3||RS_GCF_003590875.1_protein.faa_NZ_QYUN01000002.1_1507@PF00015_full_PFAM.314.502--29||RS_GCF_003590875.1_protein.faa_NZ_QYUN01000002.1_1724@PF00015_full_PFAM.315.502--2||RS_GCF_003590875.1_protein.faa_NZ_QYUN01000002.1_3265@PF00015_full_PFAM.323.521--3||RS_GCF_003590875.1_protein.faa_NZ_QYUN01000002.1_3269@PF00015_full_PFAM.314.515--2||RS_GCF_003590875.1_protein.faa_NZ_QYUN01000002.1_3545@PF00015_full_PFAM.313.516--1||RS_GCF_003590875.1_protein.faa_NZ_QYUN01000002.1_3556@PF00015_full_PFAM.314.508--1||RS_GCF_003590875.1_protein.faa_NZ_QYUN01000002.1_3557@PF00015_full_PFAM.316.505--4||RS_GCF_003590875.1_protein.faa_NZ_QYUN01000003.1_178@PF00015_full_PFAM.314.513--1||RS_GCF_003591035.1_protein.faa_NZ_QYUO01000001.1_1857@PF00015_full_PFAM.316.533--7||RS_GCF_003591035.1_protein.faa_NZ_QYUO01000001.1_1859@PF00015_full_PFAM.316.510--5||RS_GCF_003591035.1_protein.faa_NZ_QYUO01000001.1_2457@PF00015_full_PFAM.319.504--1||RS_GCF_003591035.1_protein.faa_NZ_QYUO01000002.1_377@PF00015_full_PFAM.312.504--116||RS_GCF_003591035.1_protein.faa_NZ_QYUO01000003.1_1258@PF00015_full_PFAM.315.516--1||RS_GCF_003591035.1_protein.faa_NZ_QYUO01000003.1_229@PF00015_full_PFAM.315.501--1||RS_GCF_003665935.1_protein.faa_NZ_QPLR01000075.1_1@PF00015_full_PFAM.127.264--2||RS_GCF_003667705.1_protein.faa_NZ_CP033019.1_1558@PF00015_full_PFAM.315.513--2||RS_GCF_003669015.1_protein.faa_NZ_CP033069.1_3102@PF00015_full_PFAM.206.380--13||RS_GCF_003669015.1_protein.faa_NZ_CP033069.1_3573@PF00015_full_PFAM.312.490--5||RS_GCF_003719535.1_protein.faa_NZ_JSAB01000036.1_20@PF00015_full_PFAM.319.490--2||RS_GCF_003719535.1_protein.faa_NZ_JSAB01000103.1_10@PF00015_full_PFAM.1.149--1||RS_GCF_003719535.1_protein.faa_NZ_JSAB01000451.1_4@PF00015_full_PFAM.328.482--10||RS_GCF_003719535.1_protein.faa_NZ_JSAB01000473.1_1@PF00015_full_PFAM.1.137--3||RS_GCF_003751305.1_protein.faa_NZ_RJKV01000002.1_95@PF00015_full_PFAM.499.686--1||RS_GCF_003797765.1_protein.faa_NZ_RKMB01000041.1_27@PF00015_full_PFAM.317.503--5||RS_GCF_003797765.1_protein.faa_NZ_RKMB01000041.1_31@PF00015_full_PFAM.141.356--1||RS_GCF_003814555.1_protein.faa_NZ_RKQN01000001.1_1@PF00015_full_PFAM.500.595--3||RS_GCF_003833015.1_protein.faa_NZ_RJLQ01000067.1_1@PF00015_full_PFAM.1.140--1||RS_GCF_003852515.1_protein.faa_NZ_QAJK01000076.1_59@PF00015_full_PFAM.316.502--15||RS_GCF_003852535.1_protein.faa_NZ_QAJP01000001.1_65@PF00015_full_PFAM.315.514--2||RS_GCF_003852535.1_protein.faa_NZ_QAJP01000008.1_359@PF00015_full_PFAM.320.510--6||RS_GCF_003852545.1_protein.faa_NZ_QAJR01000016.1_41@PF00015_full_PFAM.191.378--4||RS_GCF_003933735.1_protein.faa_NZ_RSED01000008.1_173@PF00015_full_PFAM.337.517--1||RS_GCF_003933735.1_protein.faa_NZ_RSED01000015.1_61@PF00015_full_PFAM.319.429--1||RS_GCF_003933735.1_protein.faa_NZ_RSED01000018.1_39@PF00015_full_PFAM.315.502--4||RS_GCF_003935715.1_protein.faa_NZ_RHPP01000142.1_1@PF00015_full_PFAM.503.687--3||RS_GCF_003935715.1_protein.faa_NZ_RHPP01000176.1_1@PF00015_full_PFAM.546.709--2||RS_GCF_003951285.1_protein.faa_NZ_RXFQ01000002.1_448@PF00015_full_PFAM.320.507--26||RS_GCF_003951285.1_protein.faa_NZ_RXFQ01000011.1_176@PF00015_full_PFAM.177.375--3||RS_GCF_003951285.1_protein.faa_NZ_RXFQ01000073.1_1@PF00015_full_PFAM.313.404--158||RS_GCF_003952185.1_protein.faa_NZ_RXFS01000001.1_537@PF00015_full_PFAM.315.502--2||RS_GCF_003953935.1_protein.faa_NZ_RXLQ01000001.1_55@PF00015_full_PFAM.305.493--1||RS_GCF_003953935.1_protein.faa_NZ_RXLQ01000002.1_13@PF00015_full_PFAM.325.515--8||RS_GCF_003953935.1_protein.faa_NZ_RXLQ01000004.1_402@PF00015_full_PFAM.317.503--1||RS_GCF_003953935.1_protein.faa_NZ_RXLQ01000008.1_11@PF00015_full_PFAM.315.500--10||RS_GCF_003953935.1_protein.faa_NZ_RXLQ01000009.1_193@PF00015_full_PFAM.323.503--2||RS_GCF_003953935.1_protein.faa_NZ_RXLQ01000009.1_277@PF00015_full_PFAM.321.527--37||RS_GCF_003953935.1_protein.faa_NZ_RXLQ01000012.1_120@PF00015_full_PFAM.421.609--1||RS_GCF_003953935.1_protein.faa_NZ_RXLQ01000012.1_27@PF00015_full_PFAM.321.508--2||RS_GCF_003953935.1_protein.faa_NZ_RXLQ01000020.1_34@PF00015_full_PFAM.328.502--11||RS_GCF_003970865.1_protein.faa_NZ_RXLZ01000127.1_1@PF00015_full_PFAM.542.709--14||RS_GCF_003971065.1_protein.faa_NZ_RYDV01000012.1_28@PF00015_full_PFAM.139.206--11||RS_GCF_003984625.1_protein.faa_NZ_RWKH01000033.1_32@PF00015_full_PFAM.310.493--11||RS_GCF_003984625.1_protein.faa_NZ_RWKH01000034.1_20@PF00015_full_PFAM.180.375--4||RS_GCF_003984625.1_protein.faa_NZ_RWKH01000046.1_2@PF00015_full_PFAM.324.518--30||RS_GCF_003984625.1_protein.faa_NZ_RWKH01000055.1_3@PF00015_full_PFAM.315.391--8||RS_GCF_003984625.1_protein.faa_NZ_RWKH01000059.1_1@PF00015_full_PFAM.316.400--84||RS_GCF_003984625.1_protein.faa_NZ_RWKH01000063.1_1@PF00015_full_PFAM.321.397--19||RS_GCF_003984645.1_protein.faa_NZ_RWKI01000006.1_373@PF00015_full_PFAM.314.511--2||RS_GCF_003984645.1_protein.faa_NZ_RWKI01000111.1_1@PF00015_full_PFAM.2.127--19||RS_GCF_003984645.1_protein.faa_NZ_RWKI01000125.1_1@PF00015_full_PFAM.2.63--19||RS_GCF_003994415.1_protein.faa_NZ_CP034689.1_1246@PF00015_full_PFAM.318.505--5||RS_GCF_003994415.1_protein.faa_NZ_CP034689.1_2477@PF00015_full_PFAM.332.534--2||RS_GCF_004016505.1_protein.faa_NZ_SACR01000005.1_209@PF00015_full_PFAM.328.509--1||RS_GCF_004016505.1_protein.faa_NZ_SACR01000005.1_304@PF00015_full_PFAM.315.507--1||RS_GCF_004114795.1_protein.faa_NZ_CP035311.1_1792@PF00015_full_PFAM.320.506--3||RS_GCF_004114795.1_protein.faa_NZ_CP035311.1_3177@PF00015_full_PFAM.315.506--3||RS_GCF_004114795.1_protein.faa_NZ_CP035311.1_3196@PF00015_full_PFAM.323.514--12||RS_GCF_004122095.1_protein.faa_NZ_SAWZ01000008.1_4@PF00015_full_PFAM.541.733--2||RS_GCF_004138485.1_protein.faa_NZ_ML142848.1_1269@PF00015_full_PFAM.316.507--1||RS_GCF_004138485.1_protein.faa_NZ_ML142848.1_774@PF00015_full_PFAM.314.506--1||RS_GCF_004138485.1_protein.faa_NZ_ML142848.1_780@PF00015_full_PFAM.313.500--1||RS_GCF_004209755.1_protein.faa_NZ_CP035913.1_1406@PF00015_full_PFAM.319.546--1||RS_GCF_004209755.1_protein.faa_NZ_CP035913.1_1618@PF00015_full_PFAM.321.511--3||RS_GCF_004209755.1_protein.faa_NZ_CP035913.1_1713@PF00015_full_PFAM.323.504--4||RS_GCF_004209755.1_protein.faa_NZ_CP035913.1_189@PF00015_full_PFAM.442.630--17||RS_GCF_004209755.1_protein.faa_NZ_CP035913.1_2049@PF00015_full_PFAM.320.519--3||RS_GCF_004209755.1_protein.faa_NZ_CP035913.1_312@PF00015_full_PFAM.272.457--1||RS_GCF_004209755.1_protein.faa_NZ_CP035913.1_3484@PF00015_full_PFAM.317.517--2||RS_GCF_004209755.1_protein.faa_NZ_CP035913.1_3550@PF00015_full_PFAM.324.504--5||RS_GCF_004209755.1_protein.faa_NZ_CP035913.1_3597@PF00015_full_PFAM.323.514--5||RS_GCF_004209755.1_protein.faa_NZ_CP035913.1_4282@PF00015_full_PFAM.314.506--10||RS_GCF_004209755.1_protein.faa_NZ_CP035913.1_4632@PF00015_full_PFAM.457.660--4||RS_GCF_004209755.1_protein.faa_NZ_CP035913.1_5074@PF00015_full_PFAM.450.635--1||RS_GCF_004209755.1_protein.faa_NZ_CP035913.1_5577@PF00015_full_PFAM.317.505--1||RS_GCF_004209755.1_protein.faa_NZ_CP035913.1_5595@PF00015_full_PFAM.423.608--11||RS_GCF_004209755.1_protein.faa_NZ_CP035913.1_5598@PF00015_full_PFAM.321.500--7||RS_GCF_004209755.1_protein.faa_NZ_CP035913.1_6031@PF00015_full_PFAM.313.506--1||RS_GCF_004209755.1_protein.faa_NZ_CP035913.1_6167@PF00015_full_PFAM.316.508--2||RS_GCF_004209755.1_protein.faa_NZ_CP035913.1_721@PF00015_full_PFAM.357.547--7||RS_GCF_004216615.1_protein.faa_NZ_SGWS01000001.1_176@PF00015_full_PFAM.333.525--1||RS_GCF_004217005.1_protein.faa_NZ_SGXQ01000001.1_1979@PF00015_full_PFAM.291.470--15||RS_GCF_004217005.1_protein.faa_NZ_SGXQ01000001.1_2216@PF00015_full_PFAM.312.496--2||RS_GCF_004217005.1_protein.faa_NZ_SGXQ01000001.1_2217@PF00015_full_PFAM.313.497--1||RS_GCF_004217005.1_protein.faa_NZ_SGXQ01000001.1_2220@PF00015_full_PFAM.313.509--1||RS_GCF_004217005.1_protein.faa_NZ_SGXQ01000001.1_2224@PF00015_full_PFAM.321.507--8||RS_GCF_004217045.1_protein.faa_NZ_SGXM01000012.1_71@PF00015_full_PFAM.326.510--1||RS_GCF_004217275.1_protein.faa_NZ_SHKT01000001.1_1179@PF00015_full_PFAM.447.634--1||RS_GCF_004217275.1_protein.faa_NZ_SHKT01000002.1_466@PF00015_full_PFAM.422.610--1||RS_GCF_004217275.1_protein.faa_NZ_SHKT01000002.1_692@PF00015_full_PFAM.315.503--1||RS_GCF_004217275.1_protein.faa_NZ_SHKT01000003.1_389@PF00015_full_PFAM.318.513--4||RS_GCF_004217275.1_protein.faa_NZ_SHKT01000005.1_181@PF00015_full_PFAM.325.510--1||RS_GCF_004217275.1_protein.faa_NZ_SHKT01000006.1_255@PF00015_full_PFAM.323.508--1||RS_GCF_004322755.1_protein.faa_NZ_CP036401.1_1262@PF00015_full_PFAM.316.509--1||RS_GCF_004322755.1_protein.faa_NZ_CP036401.1_1447@PF00015_full_PFAM.314.507--2||RS_GCF_004322755.1_protein.faa_NZ_CP036401.1_1837@PF00015_full_PFAM.455.663--2||RS_GCF_004322755.1_protein.faa_NZ_CP036401.1_2116@PF00015_full_PFAM.450.630--2||RS_GCF_004322755.1_protein.faa_NZ_CP036401.1_2972@PF00015_full_PFAM.313.507--1||RS_GCF_004322755.1_protein.faa_NZ_CP036401.1_3654@PF00015_full_PFAM.357.545--1||RS_GCF_004322755.1_protein.faa_NZ_CP036401.1_4370@PF00015_full_PFAM.308.500--2||RS_GCF_004322755.1_protein.faa_NZ_CP036401.1_4656@PF00015_full_PFAM.323.511--2||RS_GCF_004322755.1_protein.faa_NZ_CP036401.1_4771@PF00015_full_PFAM.322.506--1||RS_GCF_004322755.1_protein.faa_NZ_CP036401.1_5132@PF00015_full_PFAM.320.515--3||RS_GCF_004322755.1_protein.faa_NZ_CP036401.1_5165@PF00015_full_PFAM.316.504--4||RS_GCF_004322755.1_protein.faa_NZ_CP036401.1_5901@PF00015_full_PFAM.317.506--1||RS_GCF_004322755.1_protein.faa_NZ_CP036401.1_672@PF00015_full_PFAM.325.505--1||RS_GCF_004340105.1_protein.faa_NZ_SLVE01000007.1_273@PF00015_full_PFAM.452.639--7||RS_GCF_004340105.1_protein.faa_NZ_SLVE01000007.1_274@PF00015_full_PFAM.321.508--7||RS_GCF_004340105.1_protein.faa_NZ_SLVE01000007.1_279@PF00015_full_PFAM.314.501--10||RS_GCF_004340105.1_protein.faa_NZ_SLVE01000007.1_294@PF00015_full_PFAM.290.475--1||RS_GCF_004341365.1_protein.faa_NZ_SLXH01000015.1_13@PF00015_full_PFAM.315.512--1||RS_GCF_004342265.1_protein.faa_NZ_SMCS01000003.1_352@PF00015_full_PFAM.317.511--1||RS_GCF_004342585.1_protein.faa_NZ_SLZQ01000001.1_92@PF00015_full_PFAM.318.518--6||RS_GCF_004342585.1_protein.faa_NZ_SLZQ01000002.1_70@PF00015_full_PFAM.321.520--8||RS_GCF_004342585.1_protein.faa_NZ_SLZQ01000004.1_216@PF00015_full_PFAM.169.362--4||RS_GCF_004348115.1_protein.faa_NZ_QPFB01000001.1_980@PF00015_full_PFAM.543.727--2||RS_GCF_004358105.1_protein.faa_NZ_SMYL01000001.1_139@PF00015_full_PFAM.309.518--4||RS_GCF_004362405.1_protein.faa_NZ_SNXE01000011.1_34@PF00015_full_PFAM.412.604--2||RS_GCF_004362525.1_protein.faa_NZ_SNXS01000002.1_74@PF00015_full_PFAM.317.501--1||RS_GCF_004362525.1_protein.faa_NZ_SNXS01000003.1_568@PF00015_full_PFAM.420.632--1||RS_GCF_004363805.1_protein.faa_NZ_SNZP01000020.1_7@PF00015_full_PFAM.527.720--1||RS_GCF_004367745.1_protein.faa_NZ_CP037993.1_21@PF00015_full_PFAM.317.504--1||RS_GCF_004367745.1_protein.faa_NZ_CP037993.1_3040@PF00015_full_PFAM.315.521--1||RS_GCF_004367745.1_protein.faa_NZ_CP037993.1_3070@PF00015_full_PFAM.319.503--1||RS_GCF_004421005.1_protein.faa_NZ_CP038026.1_2104@PF00015_full_PFAM.322.510--1||RS_GCF_004421005.1_protein.faa_NZ_CP038026.1_3880@PF00015_full_PFAM.319.502--5||RS_GCF_004563925.1_protein.faa_NZ_SPNJ01000001.1_1302@PF00015_full_PFAM.314.531--1||RS_GCF_004563925.1_protein.faa_NZ_SPNJ01000004.1_458@PF00015_full_PFAM.329.516--1||RS_GCF_004563925.1_protein.faa_NZ_SPNJ01000004.1_478@PF00015_full_PFAM.316.504--1||RS_GCF_004563925.1_protein.faa_NZ_SPNJ01000004.1_67@PF00015_full_PFAM.313.507--1||RS_GCF_004563925.1_protein.faa_NZ_SPNJ01000005.1_72@PF00015_full_PFAM.316.530--1||RS_GCF_004614165.1_protein.faa_NZ_SPVG01000122.1_24@PF00015_full_PFAM.315.503--6||RS_GCF_004614165.1_protein.faa_NZ_SPVG01000201.1_8@PF00015_full_PFAM.316.508--2||RS_GCF_004614185.1_protein.faa_NZ_SPVF01000039.1_14@PF00015_full_PFAM.309.498--1||RS_GCF_004614185.1_protein.faa_NZ_SPVF01000093.1_3@PF00015_full_PFAM.319.506--1||RS_GCF_004614185.1_protein.faa_NZ_SPVF01000128.1_100@PF00015_full_PFAM.315.511--8||RS_GCF_004614185.1_protein.faa_NZ_SPVF01000257.1_47@PF00015_full_PFAM.311.504--2||RS_GCF_004614185.1_protein.faa_NZ_SPVF01000260.1_2@PF00015_full_PFAM.316.500--1||RS_GCF_004614195.1_protein.faa_NZ_SPUM01000044.1_11@PF00015_full_PFAM.314.521--2||RS_GCF_004614195.1_protein.faa_NZ_SPUM01000047.1_178@PF00015_full_PFAM.193.379--4||RS_GCF_004681965.1_protein.faa_NZ_SMLL01000006.1_32@PF00015_full_PFAM.3.81--2||RS_GCF_004681975.1_protein.faa_NZ_SMLK01000014.1_18@PF00015_full_PFAM.275.456--1||RS_GCF_004795055.1_protein.faa_NZ_SSBJ01000320.1_1@PF00015_full_PFAM.59.182--17||RS_GCF_004795855.1_protein.faa_NZ_CP039252.1_3540@PF00015_full_PFAM.314.494--1||RS_GCF_004798585.1_protein.faa_NZ_PPXQ01000001.1_36@PF00015_full_PFAM.318.520--1||RS_GCF_004798585.1_protein.faa_NZ_PPXQ01000001.1_81@PF00015_full_PFAM.311.517--2||RS_GCF_004798585.1_protein.faa_NZ_PPXQ01000006.1_86@PF00015_full_PFAM.318.504--18||RS_GCF_004798585.1_protein.faa_NZ_PPXQ01000006.1_88@PF00015_full_PFAM.320.504--1||RS_GCF_004798585.1_protein.faa_NZ_PPXQ01000008.1_12@PF00015_full_PFAM.322.515--17||RS_GCF_004798585.1_protein.faa_NZ_PPXQ01000011.1_65@PF00015_full_PFAM.319.504--1||RS_GCF_004798585.1_protein.faa_NZ_PPXQ01000014.1_79@PF00015_full_PFAM.177.360--7||RS_GCF_004798585.1_protein.faa_NZ_PPXQ01000018.1_71@PF00015_full_PFAM.314.509--1||RS_GCF_004798585.1_protein.faa_NZ_PPXQ01000019.1_50@PF00015_full_PFAM.426.612--3||RS_GCF_004804275.1_protein.faa_NZ_STGI01000001.1_579@PF00015_full_PFAM.314.503--6||RS_GCF_004804275.1_protein.faa_NZ_STGI01000001.1_584@PF00015_full_PFAM.316.504--1||RS_GCF_004804275.1_protein.faa_NZ_STGI01000003.1_187@PF00015_full_PFAM.315.506--60||RS_GCF_004804275.1_protein.faa_NZ_STGI01000003.1_188@PF00015_full_PFAM.318.505--3||RS_GCF_004804275.1_protein.faa_NZ_STGI01000003.1_477@PF00015_full_PFAM.322.507--2||RS_GCF_004804275.1_protein.faa_NZ_STGI01000005.1_272@PF00015_full_PFAM.451.644--10||RS_GCF_004804275.1_protein.faa_NZ_STGI01000007.1_232@PF00015_full_PFAM.320.498--1||RS_GCF_004804275.1_protein.faa_NZ_STGI01000009.1_10@PF00015_full_PFAM.317.508--1||RS_GCF_004804275.1_protein.faa_NZ_STGI01000009.1_228@PF00015_full_PFAM.284.503--19||RS_GCF_005047655.1_protein.faa_NZ_SUKF01000002.1_42@PF00015_full_PFAM.731.932--3||RS_GCF_005144415.1_protein.faa_NZ_SWJE01000014.1_181@PF00015_full_PFAM.325.512--1||RS_GCF_005222695.1_protein.faa_NZ_STGG01000006.1_15@PF00015_full_PFAM.321.509--6||RS_GCF_005222695.1_protein.faa_NZ_STGG01000006.1_71@PF00015_full_PFAM.318.506--2||RS_GCF_005222695.1_protein.faa_NZ_STGG01000006.1_72@PF00015_full_PFAM.322.500--1||RS_GCF_005222695.1_protein.faa_NZ_STGG01000051.1_105@PF00015_full_PFAM.316.501--3||RS_GCF_005222695.1_protein.faa_NZ_STGG01000051.1_79@PF00015_full_PFAM.313.512--7||RS_GCF_005222695.1_protein.faa_NZ_STGG01000052.1_38@PF00015_full_PFAM.323.519--29||RS_GCF_005222695.1_protein.faa_NZ_STGG01000057.1_187@PF00015_full_PFAM.314.515--3||RS_GCF_005222695.1_protein.faa_NZ_STGG01000057.1_85@PF00015_full_PFAM.316.503--10||RS_GCF_005222695.1_protein.faa_NZ_STGG01000064.1_11@PF00015_full_PFAM.314.525--16||RS_GCF_005405905.1_protein.faa_NZ_BJHU01000049.1_62@PF00015_full_PFAM.323.439--1||RS_GCF_005503365.1_protein.faa_NZ_SCML01000029.1_67@PF00015_full_PFAM.319.510--1||RS_GCF_005503365.1_protein.faa_NZ_SCML01000034.1_34@PF00015_full_PFAM.447.633--1||RS_GCF_005952805.1_protein.faa_NZ_CP040709.1_2865@PF00015_full_PFAM.306.494--3||RS_GCF_006517255.1_protein.faa_NZ_CP041185.1_3758@PF00015_full_PFAM.446.624--1||RS_GCF_006715485.1_protein.faa_NZ_VFNH01000001.1_1162@PF00015_full_PFAM.326.508--7||RS_GCF_006715485.1_protein.faa_NZ_VFNH01000001.1_1202@PF00015_full_PFAM.432.653--1||RS_GCF_006715485.1_protein.faa_NZ_VFNH01000001.1_93@PF00015_full_PFAM.321.518--2||RS_GCF_006715485.1_protein.faa_NZ_VFNH01000002.1_210@PF00015_full_PFAM.319.504--3||RS_GCF_006715495.1_protein.faa_NZ_VFNI01000001.1_801@PF00015_full_PFAM.314.504--1||RS_GCF_006715495.1_protein.faa_NZ_VFNI01000008.1_30@PF00015_full_PFAM.326.514--5||RS_GCF_006716465.1_protein.faa_NZ_VFPB01000003.1_318@PF00015_full_PFAM.514.707--4||RS_GCF_007677875.1_protein.faa_NZ_VEDO01000015.1_6@PF00015_full_PFAM.319.509--1||RS_GCF_007828835.1_protein.faa_NZ_VIVL01000005.1_295@PF00015_full_PFAM.314.500--4||RS_GCF_007828835.1_protein.faa_NZ_VIVL01000030.1_5@PF00015_full_PFAM.321.533--3||RS_GCF_007829315.1_protein.faa_NZ_VIWM01000008.1_8@PF00015_full_PFAM.497.683--1||RS_GCF_007830035.1_protein.faa_NZ_VLKN01000017.1_7@PF00015_full_PFAM.498.669--3||RS_GCF_007830495.1_protein.faa_NZ_VLKW01000001.1_471@PF00015_full_PFAM.309.502--4||RS_GCF_007830495.1_protein.faa_NZ_VLKW01000002.1_312@PF00015_full_PFAM.456.654--1||RS_GCF_007830495.1_protein.faa_NZ_VLKW01000005.1_315@PF00015_full_PFAM.447.634--1||RS_GCF_007833165.1_protein.faa_NZ_VOBQ01000002.1_287@PF00015_full_PFAM.318.503--12||RS_GCF_007833165.1_protein.faa_NZ_VOBQ01000011.1_90@PF00015_full_PFAM.309.493--7||RS_GCF_007859305.1_protein.faa_NZ_VOHE01000006.1_129@PF00015_full_PFAM.500.688--1||RS_GCF_007874125.1_protein.faa_NZ_CP040128.1_281@PF00015_full_PFAM.315.506--1||RS_GCF_007874125.1_protein.faa_NZ_CP040128.1_3078@PF00015_full_PFAM.311.500--6||RS_GCF_007874125.1_protein.faa_NZ_CP040128.1_3198@PF00015_full_PFAM.318.519--1||RS_GCF_007874125.1_protein.faa_NZ_CP040128.1_3299@PF00015_full_PFAM.312.509--2||RS_GCF_007874125.1_protein.faa_NZ_CP040128.1_3797@PF00015_full_PFAM.340.537--1||RS_GCF_007874125.1_protein.faa_NZ_CP040128.1_487@PF00015_full_PFAM.314.502--1||RS_GCF_007997035.1_protein.faa_NZ_VOSS01000019.1_22@PF00015_full_PFAM.318.390--2||RS_GCF_008119715.1_protein.faa_NZ_NQYO01000173.1_3@PF00015_full_PFAM.537.603--1||RS_GCF_008632075.1_protein.faa_NZ_VWVM01000006.1_175@PF00015_full_PFAM.437.621--10||RS_GCF_008929045.1_protein.faa_NZ_VFAH01000002.1_294@PF00015_full_PFAM.319.508--2||RS_GCF_008929045.1_protein.faa_NZ_VFAH01000011.1_26@PF00015_full_PFAM.315.519--1||RS_GCF_008929045.1_protein.faa_NZ_VFAH01000012.1_35@PF00015_full_PFAM.310.498--2||RS_GCF_008929045.1_protein.faa_NZ_VFAH01000018.1_54@PF00015_full_PFAM.422.612--2||RS_GCF_008929045.1_protein.faa_NZ_VFAH01000030.1_32@PF00015_full_PFAM.318.508--2||RS_GCF_008929045.1_protein.faa_NZ_VFAH01000046.1_7@PF00015_full_PFAM.65.252--4||RS_GCF_008929045.1_protein.faa_NZ_VFAH01000054.1_5@PF00015_full_PFAM.332.523--2||RS_GCF_009192945.1_protein.faa_NZ_NSET01000006.1_149@PF00015_full_PFAM.543.725--2||RS_GCF_009192945.1_protein.faa_NZ_NSET01000006.1_151@PF00015_full_PFAM.504.702--1||RS_GCF_009208565.1_protein.faa_NZ_WFLK01000002.1_107@PF00015_full_PFAM.296.499--2||RS_GCF_009208565.1_protein.faa_NZ_WFLK01000015.1_124@PF00015_full_PFAM.319.506--1||RS_GCF_009208735.1_protein.faa_NZ_WFLJ01000003.1_342@PF00015_full_PFAM.312.491--1||RS_GCF_009208735.1_protein.faa_NZ_WFLJ01000009.1_58@PF00015_full_PFAM.327.511--1||RS_GCF_009380215.1_protein.faa_NZ_WHUG01000003.1_440@PF00015_full_PFAM.313.503--1||RS_GCF_009380215.1_protein.faa_NZ_WHUG01000006.1_161@PF00015_full_PFAM.315.506--1||RS_GCF_009380215.1_protein.faa_NZ_WHUG01000020.1_70@PF00015_full_PFAM.317.509--1||RS_GCF_009380215.1_protein.faa_NZ_WHUG01000023.1_26@PF00015_full_PFAM.315.505--2||RS_GCF_009380215.1_protein.faa_NZ_WHUG01000029.1_18@PF00015_full_PFAM.314.516--7||RS_GCF_009496535.1_protein.faa_NZ_WIDL01000021.1_67@PF00015_full_PFAM.699.883--1||RS_GCF_009498455.1_protein.faa_NZ_CP045644.1_4573@PF00015_full_PFAM.344.532--10||RS_GCF_009498455.1_protein.faa_NZ_CP045644.1_6497@PF00015_full_PFAM.337.518--1||RS_GCF_009498455.1_protein.faa_NZ_CP045644.1_6499@PF00015_full_PFAM.315.512--1||RS_GCF_009498455.1_protein.faa_NZ_CP045644.1_6501@PF00015_full_PFAM.315.518--1||RS_GCF_009674485.1_protein.faa_NZ_WKJJ01000004.1_198@PF00015_full_PFAM.287.502--2||RS_GCF_009674485.1_protein.faa_NZ_WKJJ01000008.1_58@PF00015_full_PFAM.322.507--1||RS_GCF_009674485.1_protein.faa_NZ_WKJJ01000011.1_238@PF00015_full_PFAM.317.496--2||RS_GCF_009674485.1_protein.faa_NZ_WKJJ01000016.1_49@PF00015_full_PFAM.323.511--1||RS_GCF_009674495.1_protein.faa_NZ_WKJN01000001.1_321@PF00015_full_PFAM.312.505--1||RS_GCF_009674535.1_protein.faa_NZ_WKJK01000025.1_9@PF00015_full_PFAM.319.506--1||RS_GCF_009674565.1_protein.faa_NZ_WKJL01000001.1_317@PF00015_full_PFAM.312.505--3||RS_GCF_009674565.1_protein.faa_NZ_WKJL01000001.1_500@PF00015_full_PFAM.314.507--1||RS_GCF_009674565.1_protein.faa_NZ_WKJL01000046.1_13@PF00015_full_PFAM.325.513--1||RS_GCF_009720745.1_protein.faa_NZ_WNKX01000001.1_17@PF00015_full_PFAM.422.611--1||RS_GCF_009720745.1_protein.faa_NZ_WNKX01000004.1_314@PF00015_full_PFAM.315.497--2||RS_GCF_009720745.1_protein.faa_NZ_WNKX01000006.1_52@PF00015_full_PFAM.359.547--4||RS_GCF_009720745.1_protein.faa_NZ_WNKX01000008.1_93@PF00015_full_PFAM.461.647--1||RS_GCF_009720745.1_protein.faa_NZ_WNKX01000009.1_19@PF00015_full_PFAM.283.498--1||RS_GCF_009720745.1_protein.faa_NZ_WNKX01000016.1_97@PF00015_full_PFAM.457.633--1||RS_GCF_009720745.1_protein.faa_NZ_WNKX01000026.1_1@PF00015_full_PFAM.331.516--1||RS_GCF_009720745.1_protein.faa_NZ_WNKX01000027.1_3@PF00015_full_PFAM.440.630--2||RS_GCF_009720745.1_protein.faa_NZ_WNKX01000032.1_44@PF00015_full_PFAM.326.524--1||RS_GCF_009720745.1_protein.faa_NZ_WNKX01000036.1_13@PF00015_full_PFAM.319.520--1||RS_GCF_009720745.1_protein.faa_NZ_WNKX01000043.1_26@PF00015_full_PFAM.297.517--4||RS_GCF_009720825.1_protein.faa_NZ_WNKY01000005.1_67@PF00015_full_PFAM.316.501--3||RS_GCF_009720825.1_protein.faa_NZ_WNKY01000010.1_27@PF00015_full_PFAM.446.649--1||RS_GCF_009720825.1_protein.faa_NZ_WNKY01000010.1_48@PF00015_full_PFAM.313.500--1||RS_GCF_009720825.1_protein.faa_NZ_WNKY01000047.1_26@PF00015_full_PFAM.323.485--1||RS_GCF_009720835.1_protein.faa_NZ_WNKZ01000008.1_9@PF00015_full_PFAM.323.507--2||RS_GCF_009720835.1_protein.faa_NZ_WNKZ01000012.1_78@PF00015_full_PFAM.322.510--1||RS_GCF_009720835.1_protein.faa_NZ_WNKZ01000039.1_21@PF00015_full_PFAM.320.511--1||RS_GCF_009720835.1_protein.faa_NZ_WNKZ01000089.1_12@PF00015_full_PFAM.450.638--7||RS_GCF_009720865.1_protein.faa_NZ_WNLA01000004.1_328@PF00015_full_PFAM.321.505--2||RS_GCF_009727155.1_protein.faa_NZ_WNWM01000002.1_123@PF00015_full_PFAM.314.508--3||RS_GCF_009727155.1_protein.faa_NZ_WNWM01000002.1_1755@PF00015_full_PFAM.326.506--1||RS_GCF_009727155.1_protein.faa_NZ_WNWM01000002.1_1790@PF00015_full_PFAM.313.505--1||RS_GCF_009727155.1_protein.faa_NZ_WNWM01000002.1_2800@PF00015_full_PFAM.317.507--2||RS_GCF_009727155.1_protein.faa_NZ_WNWM01000002.1_3540@PF00015_full_PFAM.315.510--2||RS_GCF_009727155.1_protein.faa_NZ_WNWM01000002.1_3667@PF00015_full_PFAM.322.512--1||RS_GCF_009727155.1_protein.faa_NZ_WNWM01000002.1_4171@PF00015_full_PFAM.318.504--2||RS_GCF_009727155.1_protein.faa_NZ_WNWM01000002.1_538@PF00015_full_PFAM.358.540--2||RS_GCF_009755665.1_protein.faa_NZ_CP046622.1_1542@PF00015_full_PFAM.332.523--3||RS_GCF_009755665.1_protein.faa_NZ_CP046622.1_2648@PF00015_full_PFAM.314.500--95||RS_GCF_009755665.1_protein.faa_NZ_CP046622.1_4213@PF00015_full_PFAM.453.650--8||RS_GCF_009755665.1_protein.faa_NZ_CP046622.1_4216@PF00015_full_PFAM.317.520--11||RS_GCF_009755665.1_protein.faa_NZ_CP046622.1_4219@PF00015_full_PFAM.313.506--15||RS_GCF_009755665.1_protein.faa_NZ_CP046622.1_628@PF00015_full_PFAM.179.376--1||RS_GCF_009765215.1_protein.faa_NZ_VLNV01000001.1_437@PF00015_full_PFAM.677.877--3||RS_GCF_009832905.1_protein.faa_NZ_CP047135.1_1613@PF00015_full_PFAM.546.727--5||RS_GCF_009832905.1_protein.faa_NZ_CP047135.1_2033@PF00015_full_PFAM.398.593--4||RS_GCF_009832905.1_protein.faa_NZ_CP047135.1_2728@PF00015_full_PFAM.498.684--3||RS_GCF_009832905.1_protein.faa_NZ_CP047135.1_3309@PF00015_full_PFAM.635.819--1||RS_GCF_009832905.1_protein.faa_NZ_CP047135.1_3403@PF00015_full_PFAM.646.832--6||RS_GCF_009832905.1_protein.faa_NZ_CP047135.1_3699@PF00015_full_PFAM.499.687--1||RS_GCF_009857435.1_protein.faa_NZ_WWCK01000003.1_63@PF00015_full_PFAM.330.513--1||RS_GCF_009857435.1_protein.faa_NZ_WWCK01000014.1_1@PF00015_full_PFAM.324.515--1||RS_GCF_009857445.1_protein.faa_NZ_WWCN01000001.1_338@PF00015_full_PFAM.317.510--1||RS_GCF_009857445.1_protein.faa_NZ_WWCN01000003.1_176@PF00015_full_PFAM.312.503--2||RS_GCF_009857445.1_protein.faa_NZ_WWCN01000003.1_63@PF00015_full_PFAM.326.498--2||RS_GCF_009857445.1_protein.faa_NZ_WWCN01000018.1_33@PF00015_full_PFAM.422.617--1||RS_GCF_009857475.1_protein.faa_NZ_WWCJ01000001.1_159@PF00015_full_PFAM.280.500--2||RS_GCF_009857475.1_protein.faa_NZ_WWCJ01000004.1_8@PF00015_full_PFAM.322.517--1||RS_GCF_009857475.1_protein.faa_NZ_WWCJ01000008.1_215@PF00015_full_PFAM.314.510--2||RS_GCF_009857475.1_protein.faa_NZ_WWCJ01000009.1_121@PF00015_full_PFAM.313.509--3||RS_GCF_009857475.1_protein.faa_NZ_WWCJ01000011.1_114@PF00015_full_PFAM.325.535--3||RS_GCF_009857475.1_protein.faa_NZ_WWCJ01000030.1_31@PF00015_full_PFAM.447.634--1||RS_GCF_009857495.1_protein.faa_NZ_WWCO01000002.1_301@PF00015_full_PFAM.314.506--1||RS_GCF_009857495.1_protein.faa_NZ_WWCO01000009.1_64@PF00015_full_PFAM.322.515--1||RS_GCF_009857535.1_protein.faa_NZ_WWCS01000001.1_344@PF00015_full_PFAM.323.509--1||RS_GCF_009857595.1_protein.faa_NZ_WWCU01000001.1_216@PF00015_full_PFAM.324.512--3||RS_GCF_009857595.1_protein.faa_NZ_WWCU01000002.1_260@PF00015_full_PFAM.456.643--1||RS_GCF_009857595.1_protein.faa_NZ_WWCU01000006.1_28@PF00015_full_PFAM.318.504--1||RS_GCF_009857595.1_protein.faa_NZ_WWCU01000007.1_88@PF00015_full_PFAM.323.511--1||RS_GCF_009857595.1_protein.faa_NZ_WWCU01000020.1_54@PF00015_full_PFAM.302.496--1||RS_GCF_009857595.1_protein.faa_NZ_WWCU01000022.1_15@PF00015_full_PFAM.272.464--1||RS_GCF_009857595.1_protein.faa_NZ_WWCU01000023.1_49@PF00015_full_PFAM.326.519--3||RS_GCF_009857595.1_protein.faa_NZ_WWCU01000026.1_40@PF00015_full_PFAM.324.511--3||RS_GCF_009857605.1_protein.faa_NZ_WWCT01000001.1_247@PF00015_full_PFAM.313.504--1||RS_GCF_009857605.1_protein.faa_NZ_WWCT01000030.1_30@PF00015_full_PFAM.320.508--1||RS_GCF_009857605.1_protein.faa_NZ_WWCT01000044.1_1@PF00015_full_PFAM.314.520--2||RS_GCF_009857835.1_protein.faa_NZ_WWCL01000001.1_638@PF00015_full_PFAM.330.516--1||RS_GCF_009857835.1_protein.faa_NZ_WWCL01000002.1_324@PF00015_full_PFAM.317.516--1||RS_GCF_009858335.1_protein.faa_NZ_VMSE01000001.1_2005@PF00015_full_PFAM.667.866--1||RS_GCF_009859475.1_protein.faa_NZ_CP044549.1_5821@PF00015_full_PFAM.320.512--1||RS_GCF_009866805.1_protein.faa_NZ_SIZW01000040.1_387@PF00015_full_PFAM.317.508--1||RS_GCF_009937955.1_protein.faa_NZ_AP018439.1_3200@PF00015_full_PFAM.312.516--1||RS_GCF_009937975.1_protein.faa_NZ_AP018441.1_5955@PF00015_full_PFAM.317.509--1||RS_GCF_009937995.1_protein.faa_NZ_AP021881.1_2002@PF00015_full_PFAM.162.390--1||RS_GCF_009938015.1_protein.faa_NZ_AP021884.1_2676@PF00015_full_PFAM.317.539--1||RS_GCF_010078235.1_protein.faa_NZ_JAABOS010000003.1_180@PF00015_full_PFAM.321.520--4||RS_GCF_010092425.1_protein.faa_NZ_CP048030.1_44@PF00015_full_PFAM.519.713--16||RS_GCF_010093205.1_protein.faa_NZ_PDWN01000009.1_1@PF00015_full_PFAM.542.644--2||RS_GCF_010093385.1_protein.faa_NZ_PDWV01000002.1_43@PF00015_full_PFAM.587.776--2||RS_GCF_010093385.1_protein.faa_NZ_PDWV01000033.1_12@PF00015_full_PFAM.496.697--3||RS_GCF_010093385.1_protein.faa_NZ_PDWV01000033.1_9@PF00015_full_PFAM.671.862--6||RS_GCF_010093385.1_protein.faa_NZ_PDWV01000081.1_9@PF00015_full_PFAM.490.643--14||RS_GCF_010093445.1_protein.faa_NZ_PDWW01000007.1_106@PF00015_full_PFAM.507.706--3||RS_GCF_010093445.1_protein.faa_NZ_PDWW01000021.1_19@PF00015_full_PFAM.503.693--1||RS_GCF_010499245.1_protein.faa_NZ_JAAGOW010000002.1_694@PF00015_full_PFAM.323.516--10||RS_GCF_010499245.1_protein.faa_NZ_JAAGOW010000003.1_62@PF00015_full_PFAM.222.426--2||RS_GCF_010974945.1_protein.faa_NZ_JAAIVB010000014.1_105@PF00015_full_PFAM.314.501--7||RS_GCF_010974945.1_protein.faa_NZ_JAAIVB010000021.1_25@PF00015_full_PFAM.318.519--5||RS_GCF_010974945.1_protein.faa_NZ_JAAIVB010000037.1_51@PF00015_full_PFAM.314.515--3||RS_GCF_010974945.1_protein.faa_NZ_JAAIVB010000054.1_3@PF00015_full_PFAM.314.510--84||RS_GCF_011064545.1_protein.faa_NZ_JAAMFG010000006.1_1@PF00015_full_PFAM.2.84--1||RS_GCF_011064545.1_protein.faa_NZ_JAAMFG010000022.1_1@PF00015_full_PFAM.1.72--2||RS_GCF_011067135.1_protein.faa_NZ_JAAMOW010000011.1_102@PF00015_full_PFAM.524.719--8||RS_GCF_011090165.1_protein.faa_NZ_JAADJT010000003.1_285@PF00015_full_PFAM.317.508--1||RS_GCF_011090165.1_protein.faa_NZ_JAADJT010000003.1_401@PF00015_full_PFAM.322.509--2||RS_GCF_011090165.1_protein.faa_NZ_JAADJT010000003.1_51@PF00015_full_PFAM.132.245--2||RS_GCF_011303755.1_protein.faa_NZ_CP049885.1_464@PF00015_full_PFAM.398.594--1||RS_GCF_011601275.1_protein.faa_NZ_JAAOLY010000001.1_116@PF00015_full_PFAM.423.550--3||RS_GCF_011601275.1_protein.faa_NZ_JAAOLY010000008.1_18@PF00015_full_PFAM.401.587--1||RS_GCF_011604605.1_protein.faa_NZ_CP050062.1_1719@PF00015_full_PFAM.546.727--21||RS_GCF_011604605.1_protein.faa_NZ_CP050062.1_2757@PF00015_full_PFAM.499.688--1||RS_GCF_011604605.1_protein.faa_NZ_CP050062.1_3279@PF00015_full_PFAM.633.823--2||RS_GCF_011604605.1_protein.faa_NZ_CP050062.1_3597@PF00015_full_PFAM.498.683--5||RS_GCF_011682045.1_protein.faa_NZ_VVIW01000001.1_565@PF00015_full_PFAM.314.498--7||RS_GCF_011682045.1_protein.faa_NZ_VVIW01000002.1_320@PF00015_full_PFAM.326.502--1||RS_GCF_011682045.1_protein.faa_NZ_VVIW01000003.1_349@PF00015_full_PFAM.324.511--10||RS_GCF_011682045.1_protein.faa_NZ_VVIW01000007.1_264@PF00015_full_PFAM.315.511--28||RS_GCF_011682045.1_protein.faa_NZ_VVIW01000007.1_49@PF00015_full_PFAM.313.501--10||RS_GCF_011682045.1_protein.faa_NZ_VVIW01000022.1_55@PF00015_full_PFAM.315.504--3||RS_GCF_011682045.1_protein.faa_NZ_VVIW01000026.1_30@PF00015_full_PFAM.328.508--1||RS_GCF_011682055.1_protein.faa_NZ_JAAQOM010000002.1_20@PF00015_full_PFAM.469.666--1||RS_GCF_011682055.1_protein.faa_NZ_JAAQOM010000003.1_17@PF00015_full_PFAM.312.515--24||RS_GCF_011682055.1_protein.faa_NZ_JAAQOM010000009.1_116@PF00015_full_PFAM.329.488--3||RS_GCF_011682055.1_protein.faa_NZ_JAAQOM010000011.1_163@PF00015_full_PFAM.310.497--3||RS_GCF_011682055.1_protein.faa_NZ_JAAQOM010000016.1_53@PF00015_full_PFAM.314.504--1||RS_GCF_011682065.1_protein.faa_NZ_VUYU01000001.1_281@PF00015_full_PFAM.321.539--11||RS_GCF_011682065.1_protein.faa_NZ_VUYU01000001.1_368@PF00015_full_PFAM.323.505--8||RS_GCF_011682065.1_protein.faa_NZ_VUYU01000002.1_115@PF00015_full_PFAM.327.505--2||RS_GCF_011682065.1_protein.faa_NZ_VUYU01000002.1_467@PF00015_full_PFAM.314.510--1||RS_GCF_011682065.1_protein.faa_NZ_VUYU01000004.1_215@PF00015_full_PFAM.312.499--1||RS_GCF_011682065.1_protein.faa_NZ_VUYU01000005.1_183@PF00015_full_PFAM.420.615--2||RS_GCF_011682065.1_protein.faa_NZ_VUYU01000005.1_281@PF00015_full_PFAM.321.507--8||RS_GCF_011682065.1_protein.faa_NZ_VUYU01000007.1_96@PF00015_full_PFAM.316.503--1||RS_GCF_011682065.1_protein.faa_NZ_VUYU01000009.1_174@PF00015_full_PFAM.314.500--2||RS_GCF_011682065.1_protein.faa_NZ_VUYU01000021.1_64@PF00015_full_PFAM.317.503--2||RS_GCF_011682065.1_protein.faa_NZ_VUYU01000024.1_22@PF00015_full_PFAM.319.503--1||RS_GCF_011682145.1_protein.faa_NZ_WHJH01000001.1_154@PF00015_full_PFAM.323.500--1||RS_GCF_011682145.1_protein.faa_NZ_WHJH01000003.1_223@PF00015_full_PFAM.420.631--11||RS_GCF_011682145.1_protein.faa_NZ_WHJH01000031.1_37@PF00015_full_PFAM.323.505--1||RS_GCF_011682145.1_protein.faa_NZ_WHJH01000044.1_12@PF00015_full_PFAM.327.502--1||RS_GCF_011682145.1_protein.faa_NZ_WHJH01000044.1_15@PF00015_full_PFAM.329.508--1||RS_GCF_011682175.1_protein.faa_NZ_WHJG01000002.1_112@PF00015_full_PFAM.315.510--11||RS_GCF_011682175.1_protein.faa_NZ_WHJG01000004.1_173@PF00015_full_PFAM.341.537--8||RS_GCF_011682175.1_protein.faa_NZ_WHJG01000015.1_87@PF00015_full_PFAM.445.642--1||RS_GCF_011682175.1_protein.faa_NZ_WHJG01000034.1_22@PF00015_full_PFAM.420.617--4||RS_GCF_011764585.1_protein.faa_NZ_AP022853.1_993@PF00015_full_PFAM.504.693--2||RS_GCF_012184415.1_protein.faa_NZ_VTOX01000003.1_69@PF00015_full_PFAM.315.516--1||RS_GCF_012184415.1_protein.faa_NZ_VTOX01000003.1_70@PF00015_full_PFAM.309.514--1||RS_GCF_012241385.1_protein.faa_NZ_JAAVXB010000002.1_415@PF00015_full_PFAM.497.682--2||RS_GCF_012275445.1_protein.faa_NZ_JAAZQK010000002.1_476@PF00015_full_PFAM.316.500--1||RS_GCF_012848175.1_protein.faa_NZ_CP051651.1_1494@PF00015_full_PFAM.494.686--3||RS_GCF_012849555.1_protein.faa_NZ_CP051685.1_660@PF00015_full_PFAM.285.489--2||RS_GCF_012849555.1_protein.faa_NZ_CP051685.1_974@PF00015_full_PFAM.328.516--1||RS_GCF_012927085.1_protein.faa_NZ_JABBFX010000002.1_539@PF00015_full_PFAM.196.375--13||RS_GCF_012927085.1_protein.faa_NZ_JABBFX010000004.1_161@PF00015_full_PFAM.317.508--1||RS_GCF_012927275.1_protein.faa_NZ_JABBGG010000001.1_101@PF00015_full_PFAM.314.507--3||RS_GCF_012927275.1_protein.faa_NZ_JABBGG010000001.1_229@PF00015_full_PFAM.314.514--5||RS_GCF_012927275.1_protein.faa_NZ_JABBGG010000001.1_547@PF00015_full_PFAM.439.597--2||RS_GCF_012927275.1_protein.faa_NZ_JABBGG010000001.1_571@PF00015_full_PFAM.194.387--1||RS_GCF_012927275.1_protein.faa_NZ_JABBGG010000002.1_257@PF00015_full_PFAM.309.498--5||RS_GCF_012927275.1_protein.faa_NZ_JABBGG010000003.1_167@PF00015_full_PFAM.325.517--6||RS_GCF_012927275.1_protein.faa_NZ_JABBGG010000003.1_255@PF00015_full_PFAM.327.500--7||RS_GCF_012927275.1_protein.faa_NZ_JABBGG010000004.1_292@PF00015_full_PFAM.325.512--4||RS_GCF_012927275.1_protein.faa_NZ_JABBGG010000005.1_276@PF00015_full_PFAM.318.518--2||RS_GCF_012927275.1_protein.faa_NZ_JABBGG010000006.1_203@PF00015_full_PFAM.316.499--9||RS_GCF_012927275.1_protein.faa_NZ_JABBGG010000006.1_97@PF00015_full_PFAM.424.619--10||RS_GCF_012927275.1_protein.faa_NZ_JABBGG010000008.1_142@PF00015_full_PFAM.317.534--2||RS_GCF_012927275.1_protein.faa_NZ_JABBGG010000010.1_105@PF00015_full_PFAM.286.477--5||RS_GCF_012927275.1_protein.faa_NZ_JABBGG010000010.1_89@PF00015_full_PFAM.320.513--2||RS_GCF_012927275.1_protein.faa_NZ_JABBGG010000015.1_61@PF00015_full_PFAM.317.510--18||RS_GCF_012928505.1_protein.faa_NZ_JABBJN010000001.1_140@PF00015_full_PFAM.318.511--1||RS_GCF_012928505.1_protein.faa_NZ_JABBJN010000086.1_1@PF00015_full_PFAM.316.434--1||RS_GCF_012932665.1_protein.faa_NZ_JABBHK010000016.1_17@PF00015_full_PFAM.321.512--1||RS_GCF_013003915.1_protein.faa_NZ_JABAIV010000002.1_27@PF00015_full_PFAM.323.518--5||RS_GCF_013003915.1_protein.faa_NZ_JABAIV010000002.1_429@PF00015_full_PFAM.328.504--1||RS_GCF_013003915.1_protein.faa_NZ_JABAIV010000003.1_369@PF00015_full_PFAM.319.495--2||RS_GCF_013003915.1_protein.faa_NZ_JABAIV010000003.1_509@PF00015_full_PFAM.317.503--1||RS_GCF_013003915.1_protein.faa_NZ_JABAIV010000005.1_120@PF00015_full_PFAM.317.506--7||RS_GCF_013003915.1_protein.faa_NZ_JABAIV010000005.1_285@PF00015_full_PFAM.328.508--1||RS_GCF_013003915.1_protein.faa_NZ_JABAIV010000005.1_86@PF00015_full_PFAM.321.523--8||RS_GCF_013003915.1_protein.faa_NZ_JABAIV010000006.1_174@PF00015_full_PFAM.317.512--9||RS_GCF_013003915.1_protein.faa_NZ_JABAIV010000008.1_55@PF00015_full_PFAM.454.649--8||RS_GCF_013003915.1_protein.faa_NZ_JABAIV010000009.1_11@PF00015_full_PFAM.317.507--10||RS_GCF_013003915.1_protein.faa_NZ_JABAIV010000009.1_96@PF00015_full_PFAM.306.493--17||RS_GCF_013003915.1_protein.faa_NZ_JABAIV010000010.1_13@PF00015_full_PFAM.434.642--5||RS_GCF_013003985.1_protein.faa_NZ_CP053073.1_1828@PF00015_full_PFAM.315.512--3||RS_GCF_013004645.1_protein.faa_NZ_JABEME010000014.1_36@PF00015_full_PFAM.543.729--14||RS_GCF_013004645.1_protein.faa_NZ_JABEME010000014.1_37@PF00015_full_PFAM.507.714--3||RS_GCF_013087525.1_protein.faa_NZ_JABFCS010000001.1_349@PF00015_full_PFAM.245.441--1||RS_GCF_013087525.1_protein.faa_NZ_JABFCS010000001.1_898@PF00015_full_PFAM.318.383--2||RS_GCF_013087525.1_protein.faa_NZ_JABFCS010000001.1_901@PF00015_full_PFAM.208.393--15||RS_GCF_013179735.1_protein.faa_NZ_JABMEG010000001.1_1213@PF00015_full_PFAM.695.888--1||RS_GCF_013266755.1_protein.faa_NZ_JABRWJ010000001.1_995@PF00015_full_PFAM.321.502--3||RS_GCF_013266755.1_protein.faa_NZ_JABRWJ010000004.1_18@PF00015_full_PFAM.325.505--2||RS_GCF_013282575.1_protein.faa_NZ_JAAAYE010000008.1_54@PF00015_full_PFAM.320.526--1||RS_GCF_013363755.1_protein.faa_NZ_CP054841.1_406@PF00015_full_PFAM.306.488--1||RS_GCF_013364355.1_protein.faa_NZ_CP054931.1_3531@PF00015_full_PFAM.649.834--1||RS_GCF_013364355.1_protein.faa_NZ_CP054931.1_3847@PF00015_full_PFAM.496.689--1||RS_GCF_013369485.1_protein.faa_NZ_JABWEB010000002.1_479@PF00015_full_PFAM.322.538--1||RS_GCF_013369485.1_protein.faa_NZ_JABWEB010000006.1_24@PF00015_full_PFAM.318.510--1||RS_GCF_013375995.1_protein.faa_NZ_JABMJJ010000003.1_688@PF00015_full_PFAM.327.513--1||RS_GCF_013375995.1_protein.faa_NZ_JABMJJ010000003.1_736@PF00015_full_PFAM.448.642--1||RS_GCF_013375995.1_protein.faa_NZ_JABMJJ010000010.1_88@PF00015_full_PFAM.324.517--1||RS_GCF_013376005.1_protein.faa_NZ_JABMJK010000002.1_313@PF00015_full_PFAM.325.515--1||RS_GCF_013376005.1_protein.faa_NZ_JABMJK010000005.1_144@PF00015_full_PFAM.318.512--1||RS_GCF_013376005.1_protein.faa_NZ_JABMJK010000009.1_73@PF00015_full_PFAM.314.500--1||RS_GCF_013376005.1_protein.faa_NZ_JABMJK010000014.1_22@PF00015_full_PFAM.314.501--1||RS_GCF_013376875.1_protein.faa_NZ_CP035951.1_1719@PF00015_full_PFAM.314.511--2||RS_GCF_013376875.1_protein.faa_NZ_CP035951.1_4611@PF00015_full_PFAM.246.437--27||RS_GCF_013377855.1_protein.faa_NZ_JABXYJ010000001.1_32@PF00015_full_PFAM.314.524--9||RS_GCF_013387485.1_protein.faa_NZ_JABBXB010000001.1_399@PF00015_full_PFAM.633.822--2||RS_GCF_013387485.1_protein.faa_NZ_JABBXB010000002.1_626@PF00015_full_PFAM.499.683--3||RS_GCF_013387485.1_protein.faa_NZ_JABBXB010000002.1_631@PF00015_full_PFAM.507.716--4||RS_GCF_013408245.1_protein.faa_NZ_JACBYS010000001.1_1150@PF00015_full_PFAM.313.506--2||RS_GCF_013416775.1_protein.faa_NZ_SZVI01000013.1_1@PF00015_full_PFAM.318.398--5||RS_GCF_013416775.1_protein.faa_NZ_SZVI01000013.1_205@PF00015_full_PFAM.325.511--1||RS_GCF_013425765.1_protein.faa_NZ_JACCJZ010000009.1_28@PF00015_full_PFAM.503.691--1||RS_GCF_013425765.1_protein.faa_NZ_JACCJZ010000009.1_32@PF00015_full_PFAM.542.728--1||RS_GCF_014042345.1_protein.faa_NZ_JACEZT010000008.1_74@PF00015_full_PFAM.323.516--3||RS_GCF_014042345.1_protein.faa_NZ_JACEZT010000010.1_24@PF00015_full_PFAM.325.511--3||RS_GCF_014042345.1_protein.faa_NZ_JACEZT010000031.1_13@PF00015_full_PFAM.449.631--2||RS_GCF_014042365.1_protein.faa_NZ_JACEZS010000028.1_50@PF00015_full_PFAM.448.629--3||RS_GCF_014076415.1_protein.faa_NZ_CP043568.1_2402@PF00015_full_PFAM.316.508--1||RS_GCF_014076415.1_protein.faa_NZ_CP043568.1_2631@PF00015_full_PFAM.333.502--1||RS_GCF_014117215.1_protein.faa_NZ_JACGXS010000001.1_1082@PF00015_full_PFAM.499.692--13||RS_GCF_014117215.1_protein.faa_NZ_JACGXS010000001.1_1089@PF00015_full_PFAM.503.719--4||RS_GCF_014145335.1_protein.faa_NZ_JACIVI010000001.1_1363@PF00015_full_PFAM.321.531--7||RS_GCF_014170335.1_protein.faa_NZ_LZZS01000006.1_167@PF00015_full_PFAM.311.500--2||RS_GCF_014171595.1_protein.faa_NZ_CP050451.1_1771@PF00015_full_PFAM.319.510--24||RS_GCF_014171595.1_protein.faa_NZ_CP050451.1_1916@PF00015_full_PFAM.305.490--6||RS_GCF_014171595.1_protein.faa_NZ_CP050451.1_2133@PF00015_full_PFAM.319.522--38||RS_GCF_014171595.1_protein.faa_NZ_CP050451.1_2193@PF00015_full_PFAM.314.509--1||RS_GCF_014171595.1_protein.faa_NZ_CP050451.1_2538@PF00015_full_PFAM.358.546--2||RS_GCF_014171595.1_protein.faa_NZ_CP050451.1_3854@PF00015_full_PFAM.172.351--1||RS_GCF_014191875.1_protein.faa_NZ_JACHXD010000002.1_60@PF00015_full_PFAM.316.508--3||RS_GCF_014191875.1_protein.faa_NZ_JACHXD010000016.1_12@PF00015_full_PFAM.455.668--1||RS_GCF_014192155.1_protein.faa_NZ_JACHXO010000001.1_454@PF00015_full_PFAM.342.527--1||RS_GCF_014192225.1_protein.faa_NZ_JACHXS010000001.1_280@PF00015_full_PFAM.315.503--5||RS_GCF_014192225.1_protein.faa_NZ_JACHXS010000001.1_369@PF00015_full_PFAM.312.495--2||RS_GCF_014192225.1_protein.faa_NZ_JACHXS010000002.1_687@PF00015_full_PFAM.321.508--2||RS_GCF_014192225.1_protein.faa_NZ_JACHXS010000002.1_745@PF00015_full_PFAM.322.514--4||RS_GCF_014192225.1_protein.faa_NZ_JACHXS010000003.1_481@PF00015_full_PFAM.456.670--2||RS_GCF_014192225.1_protein.faa_NZ_JACHXS010000004.1_360@PF00015_full_PFAM.360.546--3||RS_GCF_014192225.1_protein.faa_NZ_JACHXS010000004.1_74@PF00015_full_PFAM.229.415--3||RS_GCF_014192225.1_protein.faa_NZ_JACHXS010000005.1_235@PF00015_full_PFAM.322.515--5||RS_GCF_014192225.1_protein.faa_NZ_JACHXS010000006.1_112@PF00015_full_PFAM.423.612--3||RS_GCF_014192225.1_protein.faa_NZ_JACHXS010000006.1_60@PF00015_full_PFAM.314.506--2||RS_GCF_014192225.1_protein.faa_NZ_JACHXS010000007.1_109@PF00015_full_PFAM.321.522--2||RS_GCF_014192225.1_protein.faa_NZ_JACHXS010000008.1_290@PF00015_full_PFAM.450.624--1||RS_GCF_014192225.1_protein.faa_NZ_JACHXS010000009.1_42@PF00015_full_PFAM.308.503--13||RS_GCF_014192225.1_protein.faa_NZ_JACHXS010000013.1_114@PF00015_full_PFAM.326.508--3||RS_GCF_014192225.1_protein.faa_NZ_JACHXS010000013.1_207@PF00015_full_PFAM.322.510--2||RS_GCF_014192225.1_protein.faa_NZ_JACHXS010000014.1_122@PF00015_full_PFAM.324.506--1||RS_GCF_014192585.1_protein.faa_NZ_JACHYD010000004.1_322@PF00015_full_PFAM.312.548--1||RS_GCF_014197275.1_protein.faa_NZ_JACIFI010000015.1_67@PF00015_full_PFAM.539.730--1||RS_GCF_014199795.1_protein.faa_NZ_JACHOH010000002.1_608@PF00015_full_PFAM.496.685--1||RS_GCF_014199795.1_protein.faa_NZ_JACHOH010000002.1_758@PF00015_full_PFAM.493.687--5||RS_GCF_014199795.1_protein.faa_NZ_JACHOH010000002.1_766@PF00015_full_PFAM.511.703--1||RS_GCF_014200505.1_protein.faa_NZ_JACHBX010000001.1_1073@PF00015_full_PFAM.471.657--1||RS_GCF_014200505.1_protein.faa_NZ_JACHBX010000001.1_1331@PF00015_full_PFAM.312.521--1||RS_GCF_014200505.1_protein.faa_NZ_JACHBX010000001.1_1442@PF00015_full_PFAM.306.496--1||RS_GCF_014200505.1_protein.faa_NZ_JACHBX010000001.1_1482@PF00015_full_PFAM.314.500--2||RS_GCF_014200505.1_protein.faa_NZ_JACHBX010000001.1_1696@PF00015_full_PFAM.321.501--1||RS_GCF_014200505.1_protein.faa_NZ_JACHBX010000001.1_1718@PF00015_full_PFAM.320.514--4||RS_GCF_014200505.1_protein.faa_NZ_JACHBX010000001.1_176@PF00015_full_PFAM.328.523--1||RS_GCF_014200505.1_protein.faa_NZ_JACHBX010000001.1_205@PF00015_full_PFAM.299.489--1||RS_GCF_014200505.1_protein.faa_NZ_JACHBX010000001.1_33@PF00015_full_PFAM.309.496--12||RS_GCF_014200505.1_protein.faa_NZ_JACHBX010000001.1_533@PF00015_full_PFAM.323.532--5||RS_GCF_014200505.1_protein.faa_NZ_JACHBX010000001.1_600@PF00015_full_PFAM.317.499--1||RS_GCF_014200505.1_protein.faa_NZ_JACHBX010000003.1_566@PF00015_full_PFAM.325.509--1||RS_GCF_014200505.1_protein.faa_NZ_JACHBX010000005.1_360@PF00015_full_PFAM.317.514--3||RS_GCF_014200725.1_protein.faa_NZ_JACHCL010000001.1_1394@PF00015_full_PFAM.321.507--1||RS_GCF_014200725.1_protein.faa_NZ_JACHCL010000002.1_719@PF00015_full_PFAM.314.499--2||RS_GCF_014202935.1_protein.faa_NZ_JACHHX010000008.1_65@PF00015_full_PFAM.536.744--4||RS_GCF_014202975.1_protein.faa_NZ_JACHHZ010000003.1_796@PF00015_full_PFAM.312.503--1||RS_GCF_014206815.1_protein.faa_NZ_JACHNP010000001.1_1136@PF00015_full_PFAM.498.684--1||RS_GCF_014207955.1_protein.faa_NZ_JACHLK010000002.1_597@PF00015_full_PFAM.314.498--1||RS_GCF_014207955.1_protein.faa_NZ_JACHLK010000007.1_178@PF00015_full_PFAM.306.494--43||RS_GCF_014207955.1_protein.faa_NZ_JACHLK010000021.1_10@PF00015_full_PFAM.314.501--1||RS_GCF_014236855.1_protein.faa_NZ_CP051261.1_2229@PF00015_full_PFAM.497.689--2||RS_GCF_014236855.1_protein.faa_NZ_CP051261.1_2239@PF00015_full_PFAM.619.808--1||RS_GCF_014284115.1_protein.faa_NZ_JACOFY010000004.1_304@PF00015_full_PFAM.314.526--1||RS_GCF_014284125.1_protein.faa_NZ_JACOFX010000005.1_39@PF00015_full_PFAM.317.516--1||RS_GCF_014284175.1_protein.faa_NZ_JACOGA010000007.1_139@PF00015_full_PFAM.316.513--4||RS_GCF_014284175.1_protein.faa_NZ_JACOGA010000011.1_105@PF00015_full_PFAM.317.521--1||RS_GCF_014284235.1_protein.faa_NZ_JACOGD010000006.1_122@PF00015_full_PFAM.322.503--1||RS_GCF_014284255.1_protein.faa_NZ_JACOFV010000001.1_430@PF00015_full_PFAM.314.501--2||RS_GCF_014284305.1_protein.faa_NZ_JACOFW010000004.1_14@PF00015_full_PFAM.324.530--2||RS_GCF_014284305.1_protein.faa_NZ_JACOFW010000004.1_193@PF00015_full_PFAM.312.505--1||RS_GCF_014284335.1_protein.faa_NZ_JACOGF010000001.1_327@PF00015_full_PFAM.322.529--1||RS_GCF_014284365.1_protein.faa_NZ_JACOGG010000001.1_119@PF00015_full_PFAM.317.505--1||RS_GCF_014284365.1_protein.faa_NZ_JACOGG010000004.1_140@PF00015_full_PFAM.315.507--1||RS_GCF_014297465.1_protein.faa_NZ_JACORT010000001.1_1154@PF00015_full_PFAM.207.392--14||RS_GCF_014297465.1_protein.faa_NZ_JACORT010000002.1_40@PF00015_full_PFAM.229.403--1||RS_GCF_014302995.1_protein.faa_NZ_CP060295.1_791@PF00015_full_PFAM.314.433--21||RS_GCF_014395425.1_protein.faa_NZ_CP060711.1_2567@PF00015_full_PFAM.665.868--8||RS_GCF_014489595.1_protein.faa_NZ_CP060790.1_2190@PF00015_full_PFAM.320.503--1||RS_GCF_014489595.1_protein.faa_NZ_CP060790.1_3323@PF00015_full_PFAM.311.496--1||RS_GCF_014621775.1_protein.faa_NZ_CP061204.1_2011@PF00015_full_PFAM.541.734--2||RS_GCF_014621775.1_protein.faa_NZ_CP061204.1_2012@PF00015_full_PFAM.506.711--3||RS_GCF_014621775.1_protein.faa_NZ_CP061204.1_3418@PF00015_full_PFAM.505.692--22||RS_GCF_014635065.1_protein.faa_NZ_BMCG01000001.1_565@PF00015_full_PFAM.327.516--2||RS_GCF_014635065.1_protein.faa_NZ_BMCG01000004.1_120@PF00015_full_PFAM.315.511--1||RS_GCF_014635845.1_protein.faa_NZ_BMDP01000001.1_82@PF00015_full_PFAM.324.511--1||RS_GCF_014635845.1_protein.faa_NZ_BMDP01000002.1_102@PF00015_full_PFAM.316.563--1||RS_GCF_014635845.1_protein.faa_NZ_BMDP01000002.1_439@PF00015_full_PFAM.321.507--2||RS_GCF_014635845.1_protein.faa_NZ_BMDP01000004.1_40@PF00015_full_PFAM.315.510--1||RS_GCF_014636315.1_protein.faa_NZ_BMED01000001.1_1502@PF00015_full_PFAM.312.509--15||RS_GCF_014636315.1_protein.faa_NZ_BMED01000001.1_1600@PF00015_full_PFAM.313.514--1||RS_GCF_014636315.1_protein.faa_NZ_BMED01000001.1_388@PF00015_full_PFAM.462.648--1||RS_GCF_014636315.1_protein.faa_NZ_BMED01000005.1_391@PF00015_full_PFAM.325.511--1||RS_GCF_014636315.1_protein.faa_NZ_BMED01000006.1_116@PF00015_full_PFAM.329.536--2||RS_GCF_014636315.1_protein.faa_NZ_BMED01000006.1_93@PF00015_full_PFAM.317.513--4||RS_GCF_014652095.1_protein.faa_NZ_BMYD01000008.1_44@PF00015_full_PFAM.496.698--1||RS_GCF_014652095.1_protein.faa_NZ_BMYD01000015.1_1@PF00015_full_PFAM.163.359--3||RS_GCF_014678725.1_protein.faa_NZ_CP061497.1_2261@PF00015_full_PFAM.600.731--4||RS_GCF_014678725.1_protein.faa_NZ_CP061497.1_290@PF00015_full_PFAM.492.680--1||RS_GCF_014678725.1_protein.faa_NZ_CP061497.1_405@PF00015_full_PFAM.696.884--2||RS_GCF_014841215.1_protein.faa_NZ_JACYTR010000002.1_45@PF00015_full_PFAM.497.691--2||RS_GCF_014841215.1_protein.faa_NZ_JACYTR010000004.1_58@PF00015_full_PFAM.509.713--2||RS_GCF_014841215.1_protein.faa_NZ_JACYTR010000004.1_62@PF00015_full_PFAM.496.738--3||RS_GCF_014841215.1_protein.faa_NZ_JACYTR010000035.1_35@PF00015_full_PFAM.501.693--1||RS_GCF_014842025.1_protein.faa_NZ_JACYUY010000002.1_171@PF00015_full_PFAM.315.519--1||RS_GCF_014842025.1_protein.faa_NZ_JACYUY010000003.1_100@PF00015_full_PFAM.310.499--8||RS_GCF_014842025.1_protein.faa_NZ_JACYUY010000003.1_178@PF00015_full_PFAM.305.495--69||RS_GCF_014842025.1_protein.faa_NZ_JACYUY010000004.1_150@PF00015_full_PFAM.434.644--7||RS_GCF_014842025.1_protein.faa_NZ_JACYUY010000004.1_181@PF00015_full_PFAM.312.511--23||RS_GCF_014842025.1_protein.faa_NZ_JACYUY010000005.1_230@PF00015_full_PFAM.319.503--28||RS_GCF_014842025.1_protein.faa_NZ_JACYUY010000005.1_232@PF00015_full_PFAM.319.502--45||RS_GCF_014842025.1_protein.faa_NZ_JACYUY010000006.1_124@PF00015_full_PFAM.317.504--8||RS_GCF_014842025.1_protein.faa_NZ_JACYUY010000007.1_129@PF00015_full_PFAM.317.501--4||RS_GCF_014842025.1_protein.faa_NZ_JACYUY010000010.1_165@PF00015_full_PFAM.325.503--2||RS_GCF_014842025.1_protein.faa_NZ_JACYUY010000010.1_35@PF00015_full_PFAM.176.365--1||RS_GCF_014842025.1_protein.faa_NZ_JACYUY010000023.1_23@PF00015_full_PFAM.428.613--15||RS_GCF_014842025.1_protein.faa_NZ_JACYUY010000029.1_19@PF00015_full_PFAM.316.503--1||RS_GCF_014842025.1_protein.faa_NZ_JACYUY010000029.1_25@PF00015_full_PFAM.316.506--2||RS_GCF_014842025.1_protein.faa_NZ_JACYUY010000035.1_49@PF00015_full_PFAM.323.507--23||RS_GCF_014851815.1_protein.faa_NZ_JACVAJ010000001.1_108@PF00015_full_PFAM.498.705--1||RS_GCF_014852005.1_protein.faa_NZ_JACVAU010000002.1_943@PF00015_full_PFAM.498.685--2||RS_GCF_014852005.1_protein.faa_NZ_JACVAU010000003.1_260@PF00015_full_PFAM.500.689--37||RS_GCF_014852005.1_protein.faa_NZ_JACVAU010000003.1_261@PF00015_full_PFAM.635.841--1||RS_GCF_014852005.1_protein.faa_NZ_JACVAU010000003.1_268@PF00015_full_PFAM.498.697--5||RS_GCF_015070875.1_protein.faa_NZ_JADDIV010000004.1_298@PF00015_full_PFAM.314.496--8||RS_GCF_015101885.1_protein.faa_NZ_CP062941.1_111@PF00015_full_PFAM.308.507--1||RS_GCF_015101885.1_protein.faa_NZ_CP062941.1_1154@PF00015_full_PFAM.297.507--8||RS_GCF_015101885.1_protein.faa_NZ_CP062941.1_1541@PF00015_full_PFAM.315.507--13||RS_GCF_015101885.1_protein.faa_NZ_CP062941.1_1978@PF00015_full_PFAM.315.504--24||RS_GCF_015101885.1_protein.faa_NZ_CP062941.1_2033@PF00015_full_PFAM.324.528--2||RS_GCF_015101885.1_protein.faa_NZ_CP062941.1_2323@PF00015_full_PFAM.319.503--6||RS_GCF_015101885.1_protein.faa_NZ_CP062941.1_2681@PF00015_full_PFAM.316.505--2||RS_GCF_015101885.1_protein.faa_NZ_CP062941.1_3053@PF00015_full_PFAM.174.357--4||RS_GCF_015101885.1_protein.faa_NZ_CP062941.1_3173@PF00015_full_PFAM.313.506--3||RS_GCF_015101885.1_protein.faa_NZ_CP062941.1_3721@PF00015_full_PFAM.433.649--13||RS_GCF_015101885.1_protein.faa_NZ_CP062941.1_3757@PF00015_full_PFAM.313.505--4||RS_GCF_015101885.1_protein.faa_NZ_CP062941.1_3810@PF00015_full_PFAM.319.512--1||RS_GCF_015101885.1_protein.faa_NZ_CP062941.1_3869@PF00015_full_PFAM.457.640--26||RS_GCF_015101885.1_protein.faa_NZ_CP062941.1_3@PF00015_full_PFAM.65.259--1||RS_GCF_015101885.1_protein.faa_NZ_CP062941.1_4106@PF00015_full_PFAM.425.612--6||RS_GCF_015101885.1_protein.faa_NZ_CP062941.1_4245@PF00015_full_PFAM.313.499--12||RS_GCF_015159745.1_protein.faa_NZ_JADDOJ010000003.1_19@PF00015_full_PFAM.319.507--1||RS_GCF_015209725.1_protein.faa_NZ_CP063656.1_649@PF00015_full_PFAM.492.686--1||RS_GCF_015352955.1_protein.faa_NZ_JACYOX010000001.1_413@PF00015_full_PFAM.312.502--32||RS_GCF_015352955.1_protein.faa_NZ_JACYOX010000002.1_47@PF00015_full_PFAM.315.504--89||RS_GCF_015352955.1_protein.faa_NZ_JACYOX010000011.1_25@PF00015_full_PFAM.315.508--7||RS_GCF_015352955.1_protein.faa_NZ_JACYOX010000011.1_76@PF00015_full_PFAM.303.445--2||RS_GCF_015352955.1_protein.faa_NZ_JACYOX010000018.1_79@PF00015_full_PFAM.239.461--10||RS_GCF_015352955.1_protein.faa_NZ_JACYOX010000025.1_30@PF00015_full_PFAM.317.503--6||RS_GCF_015352955.1_protein.faa_NZ_JACYOX010000027.1_1@PF00015_full_PFAM.314.376--1||RS_GCF_015352955.1_protein.faa_NZ_JACYOX010000027.1_37@PF00015_full_PFAM.323.507--10||RS_GCF_015352955.1_protein.faa_NZ_JACYOX010000031.1_26@PF00015_full_PFAM.324.508--4||RS_GCF_015352955.1_protein.faa_NZ_JACYOX010000034.1_61@PF00015_full_PFAM.321.511--2||RS_GCF_015352955.1_protein.faa_NZ_JACYOX010000042.1_2@PF00015_full_PFAM.311.516--5||RS_GCF_015352985.1_protein.faa_NZ_JACYXF010000003.1_282@PF00015_full_PFAM.319.508--1||RS_GCF_015352985.1_protein.faa_NZ_JACYXF010000004.1_100@PF00015_full_PFAM.310.505--2||RS_GCF_015352985.1_protein.faa_NZ_JACYXF010000012.1_102@PF00015_full_PFAM.313.527--1||RS_GCF_015352985.1_protein.faa_NZ_JACYXF010000014.1_46@PF00015_full_PFAM.322.511--9||RS_GCF_015352985.1_protein.faa_NZ_JACYXF010000037.1_38@PF00015_full_PFAM.422.615--1||RS_GCF_015352985.1_protein.faa_NZ_JACYXF010000044.1_33@PF00015_full_PFAM.314.529--1||RS_GCF_015354335.1_protein.faa_NZ_JADKYR010000011.1_2@PF00015_full_PFAM.638.832--5||RS_GCF_015354335.1_protein.faa_NZ_JADKYR010000012.1_1@PF00015_full_PFAM.251.431--5||RS_GCF_015354445.1_protein.faa_NZ_JADKYT010000002.1_481@PF00015_full_PFAM.757.962--1||RS_GCF_015645465.1_protein.faa_NZ_JADOEL010000003.1_129@PF00015_full_PFAM.311.522--1||RS_GCF_015645465.1_protein.faa_NZ_JADOEL010000007.1_12@PF00015_full_PFAM.315.510--14||RS_GCF_015645465.1_protein.faa_NZ_JADOEL010000014.1_25@PF00015_full_PFAM.318.503--2||RS_GCF_015645465.1_protein.faa_NZ_JADOEL010000015.1_46@PF00015_full_PFAM.247.438--1||RS_GCF_015689335.1_protein.faa_NZ_CP065053.1_1036@PF00015_full_PFAM.314.501--1||RS_GCF_015689335.1_protein.faa_NZ_CP065053.1_2210@PF00015_full_PFAM.424.618--2||RS_GCF_015689335.1_protein.faa_NZ_CP065053.1_373@PF00015_full_PFAM.321.515--3||RS_GCF_015689335.1_protein.faa_NZ_CP065053.1_4378@PF00015_full_PFAM.328.507--1||RS_GCF_015689335.1_protein.faa_NZ_CP065053.1_4675@PF00015_full_PFAM.444.633--1||RS_GCF_015689335.1_protein.faa_NZ_CP065053.1_5507@PF00015_full_PFAM.322.506--2||RS_GCF_015752205.1_protein.faa_NZ_JADOVG010000001.1_206@PF00015_full_PFAM.314.507--11||RS_GCF_015762685.1_protein.faa_NZ_PEHF01000040.1_120@PF00015_full_PFAM.309.393--1||RS_GCF_016093275.1_protein.faa_NZ_JAEDAK010000004.1_166@PF00015_full_PFAM.318.501--1||RS_GCF_016093545.1_protein.faa_NZ_JADKYX010000002.1_439@PF00015_full_PFAM.426.625--1||RS_GCF_016093545.1_protein.faa_NZ_JADKYX010000003.1_274@PF00015_full_PFAM.304.497--1||RS_GCF_016093545.1_protein.faa_NZ_JADKYX010000006.1_179@PF00015_full_PFAM.244.507--1||RS_GCF_016093545.1_protein.faa_NZ_JADKYX010000009.1_21@PF00015_full_PFAM.323.489--1||RS_GCF_016093545.1_protein.faa_NZ_JADKYX010000014.1_139@PF00015_full_PFAM.320.525--1||RS_GCF_016461825.1_protein.faa_NZ_JAEMNU010000040.1_49@PF00015_full_PFAM.314.503--1||RS_GCF_016461825.1_protein.faa_NZ_JAEMNU010000065.1_11@PF00015_full_PFAM.315.505--10||RS_GCF_016461825.1_protein.faa_NZ_JAEMNU010000113.1_107@PF00015_full_PFAM.319.505--3||RS_GCF_016461825.1_protein.faa_NZ_JAEMNU010000119.1_90@PF00015_full_PFAM.309.497--1||RS_GCF_016461825.1_protein.faa_NZ_JAEMNU010000134.1_62@PF00015_full_PFAM.309.510--1||RS_GCF_016461825.1_protein.faa_NZ_JAEMNU010000139.1_84@PF00015_full_PFAM.322.515--2||RS_GCF_016461825.1_protein.faa_NZ_JAEMNU010000163.1_22@PF00015_full_PFAM.314.511--2||RS_GCF_016583785.1_protein.faa_NZ_NRRU01000106.1_13@PF00015_full_PFAM.266.470--1||RS_GCF_016613535.2_protein.faa_NZ_CP071518.1_2512@PF00015_full_PFAM.641.838--9||RS_GCF_016632335.1_protein.faa_NZ_JAEPBG010000004.1_200@PF00015_full_PFAM.317.526--2||RS_GCF_016632335.1_protein.faa_NZ_JAEPBG010000044.1_8@PF00015_full_PFAM.319.513--7||RS_GCF_016641735.1_protein.faa_NZ_JAEDAO010000001.1_2245@PF00015_full_PFAM.269.454--1||RS_GCF_016641735.1_protein.faa_NZ_JAEDAO010000001.1_2246@PF00015_full_PFAM.167.351--14||RS_GCF_016722765.1_protein.faa_NZ_JAEQND010000002.1_299@PF00015_full_PFAM.311.505--2||RS_GCF_016722765.1_protein.faa_NZ_JAEQND010000002.1_456@PF00015_full_PFAM.199.386--25||RS_GCF_016722765.1_protein.faa_NZ_JAEQND010000003.1_228@PF00015_full_PFAM.318.506--1||RS_GCF_016722785.1_protein.faa_NZ_JAEQNE010000001.1_997@PF00015_full_PFAM.311.497--1||RS_GCF_016722785.1_protein.faa_NZ_JAEQNE010000002.1_104@PF00015_full_PFAM.332.507--1||RS_GCF_016735515.1_protein.faa_NZ_JAERQZ010000001.1_1066@PF00015_full_PFAM.318.497--1||RS_GCF_016735515.1_protein.faa_NZ_JAERQZ010000001.1_4649@PF00015_full_PFAM.132.351--27||RS_GCF_016735515.1_protein.faa_NZ_JAERQZ010000001.1_865@PF00015_full_PFAM.456.637--1||RS_GCF_016765655.1_protein.faa_NZ_JAETGP010000015.1_36@PF00015_full_PFAM.330.483--1||RS_GCF_016765675.1_protein.faa_NZ_JAESWB010000051.1_1@PF00015_full_PFAM.136.217--12||RS_GCF_016774335.1_protein.faa_NZ_JAETWA010000027.1_1@PF00015_full_PFAM.502.671--47||RS_GCF_016865235.1_protein.faa_NZ_CP064030.1_3709@PF00015_full_PFAM.317.511--1||RS_GCF_016894385.1_protein.faa_NZ_CP069811.1_207@PF00015_full_PFAM.325.524--1||RS_GCF_016917355.1_protein.faa_NZ_CP070304.1_500@PF00015_full_PFAM.377.575--36||RS_GCF_017491605.1_protein.faa_NZ_JAFGYY010000046.1_9@PF00015_full_PFAM.562.751--2||RS_GCF_017582745.1_protein.faa_NZ_JAFVIM010000006.1_226@PF00015_full_PFAM.317.501--6||RS_GCF_017582745.1_protein.faa_NZ_JAFVIM010000006.1_255@PF00015_full_PFAM.316.507--11||RS_GCF_017582745.1_protein.faa_NZ_JAFVIM010000006.1_257@PF00015_full_PFAM.317.509--7||RS_GCF_017582745.1_protein.faa_NZ_JAFVIM010000014.1_10@PF00015_full_PFAM.319.519--1||RS_GCF_017582745.1_protein.faa_NZ_JAFVIM010000016.1_115@PF00015_full_PFAM.319.510--3||RS_GCF_017582745.1_protein.faa_NZ_JAFVIM010000016.1_116@PF00015_full_PFAM.319.503--2||RS_GCF_017582745.1_protein.faa_NZ_JAFVIM010000016.1_42@PF00015_full_PFAM.319.503--2||RS_GCF_017582745.1_protein.faa_NZ_JAFVIM010000029.1_10@PF00015_full_PFAM.325.510--3||RS_GCF_017582745.1_protein.faa_NZ_JAFVIM010000056.1_1@PF00015_full_PFAM.327.499--1||RS_GCF_017795745.1_protein.faa_NZ_CP059067.1_1036@PF00015_full_PFAM.277.463--1||RS_GCF_017814915.1_protein.faa_NZ_JAGIPZ010000001.1_966@PF00015_full_PFAM.317.495--2||RS_GCF_017814915.1_protein.faa_NZ_JAGIPZ010000003.1_20@PF00015_full_PFAM.314.503--1||RS_GCF_017814915.1_protein.faa_NZ_JAGIPZ010000005.1_202@PF00015_full_PFAM.318.507--1||RS_GCF_017814915.1_protein.faa_NZ_JAGIPZ010000007.1_140@PF00015_full_PFAM.316.507--1||RS_GCF_017814915.1_protein.faa_NZ_JAGIPZ010000010.1_129@PF00015_full_PFAM.316.509--1||RS_GCF_017833525.1_protein.faa_NZ_JAFICD010000002.1_135@PF00015_full_PFAM.449.639--2||RS_GCF_017833525.1_protein.faa_NZ_JAFICD010000003.1_433@PF00015_full_PFAM.322.500--2||RS_GCF_017833525.1_protein.faa_NZ_JAFICD010000003.1_520@PF00015_full_PFAM.318.493--1||RS_GCF_017833525.1_protein.faa_NZ_JAFICD010000003.1_664@PF00015_full_PFAM.316.513--2||RS_GCF_017833525.1_protein.faa_NZ_JAFICD010000005.1_123@PF00015_full_PFAM.320.503--3||RS_GCF_017833525.1_protein.faa_NZ_JAFICD010000012.1_15@PF00015_full_PFAM.315.503--2||RS_GCF_018069875.1_protein.faa_NZ_JAGQDF010000001.1_237@PF00015_full_PFAM.315.498--1||RS_GCF_018069875.1_protein.faa_NZ_JAGQDF010000007.1_237@PF00015_full_PFAM.314.520--1||RS_GCF_018119395.1_protein.faa_NZ_JAGPWD010000001.1_155@PF00015_full_PFAM.454.645--1||RS_GCF_018119395.1_protein.faa_NZ_JAGPWD010000001.1_156@PF00015_full_PFAM.451.642--1||RS_GCF_018119395.1_protein.faa_NZ_JAGPWD010000002.1_153@PF00015_full_PFAM.328.516--3||RS_GCF_018119395.1_protein.faa_NZ_JAGPWD010000015.1_12@PF00015_full_PFAM.313.502--2||RS_GCF_018119395.1_protein.faa_NZ_JAGPWD010000019.1_9@PF00015_full_PFAM.320.509--2||RS_GCF_018119395.1_protein.faa_NZ_JAGPWD010000042.1_42@PF00015_full_PFAM.306.491--1||RS_GCF_018119405.1_protein.faa_NZ_JAGPWC010000004.1_66@PF00015_full_PFAM.320.508--1||RS_GCF_018119405.1_protein.faa_NZ_JAGPWC010000006.1_67@PF00015_full_PFAM.306.490--12||RS_GCF_018119405.1_protein.faa_NZ_JAGPWC010000010.1_22@PF00015_full_PFAM.327.503--14||RS_GCF_018119405.1_protein.faa_NZ_JAGPWC010000013.1_38@PF00015_full_PFAM.307.517--1||RS_GCF_018119405.1_protein.faa_NZ_JAGPWC010000027.1_18@PF00015_full_PFAM.318.506--1||RS_GCF_018139545.1_protein.faa_NZ_JAGSPJ010000002.1_529@PF00015_full_PFAM.325.512--5||RS_GCF_018139565.1_protein.faa_NZ_JAGSPK010000008.1_1@PF00015_full_PFAM.320.427--1||RS_GCF_018221465.1_protein.faa_NZ_JAAIKR010000012.1_98@PF00015_full_PFAM.4.34--8||RS_GCF_018305005.1_protein.faa_NZ_JAGQEG010000038.1_21@PF00015_full_PFAM.377.567--1||RS_GCF_018413525.1_protein.faa_NZ_JAHCDD010000007.1_38@PF00015_full_PFAM.398.601--2||RS_GCF_018413525.1_protein.faa_NZ_JAHCDD010000045.1_12@PF00015_full_PFAM.315.497--1||RS_GCF_018612915.1_protein.faa_NZ_JAGGRL010000010.1_133@PF00015_full_PFAM.545.727--2||RS_GCF_018614875.1_protein.faa_NZ_JAGGNW010000031.1_28@PF00015_full_PFAM.315.507--2||RS_GCF_018614875.1_protein.faa_NZ_JAGGNW010000031.1_31@PF00015_full_PFAM.315.518--2||RS_GCF_018614875.1_protein.faa_NZ_JAGGNW010000031.1_33@PF00015_full_PFAM.327.515--2||RS_GCF_018614875.1_protein.faa_NZ_JAGGNW010000031.1_34@PF00015_full_PFAM.313.505--1||RS_GCF_018614915.1_protein.faa_NZ_JAGGNU010000067.1_13@PF00015_full_PFAM.324.517--14||RS_GCF_018614915.1_protein.faa_NZ_JAGGNU010000067.1_17@PF00015_full_PFAM.450.642--1||RS_GCF_018842675.1_protein.faa_NZ_JAGTWO010000004.1_2767@PF00015_full_PFAM.229.412--1||RS_GCF_019052805.1_protein.faa_NZ_JAHQRJ010000001.1_1471@PF00015_full_PFAM.278.460--2||RS_GCF_019052805.1_protein.faa_NZ_JAHQRJ010000001.1_1695@PF00015_full_PFAM.317.507--9||RS_GCF_019052805.1_protein.faa_NZ_JAHQRJ010000001.1_2912@PF00015_full_PFAM.245.506--2||RS_GCF_019052805.1_protein.faa_NZ_JAHQRJ010000001.1_3183@PF00015_full_PFAM.311.499--7||RS_GCF_019052805.1_protein.faa_NZ_JAHQRJ010000001.1_934@PF00015_full_PFAM.312.502--5||RS_GCF_019219065.1_protein.faa_NZ_JAHUWK010000001.1_664@PF00015_full_PFAM.313.507--1||RS_GCF_019219095.1_protein.faa_NZ_JAHUWH010000009.1_130@PF00015_full_PFAM.296.507--1||RS_GCF_019219095.1_protein.faa_NZ_JAHUWH010000066.1_1@PF00015_full_PFAM.1.85--1||RS_GCF_900068845.1_protein.faa_NZ_CEFQ01000010.1_398@PF00015_full_PFAM.436.619--10||RS_GCF_900090195.1_protein.faa_NZ_LT607803.1_1136@PF00015_full_PFAM.314.508--1||RS_GCF_900100205.1_protein.faa_NZ_FNEQ01000001.1_88@PF00015_full_PFAM.315.504--1||RS_GCF_900100205.1_protein.faa_NZ_FNEQ01000013.1_39@PF00015_full_PFAM.319.505--3||RS_GCF_900100205.1_protein.faa_NZ_FNEQ01000024.1_2@PF00015_full_PFAM.325.511--1||RS_GCF_900100965.1_protein.faa_NZ_FMUJ01000002.1_390@PF00015_full_PFAM.315.505--18||RS_GCF_900100975.1_protein.faa_NZ_FNFX01000002.1_1@PF00015_full_PFAM.595.750--5||RS_GCF_900100975.1_protein.faa_NZ_FNFX01000006.1_22@PF00015_full_PFAM.389.580--2||RS_GCF_900101265.1_protein.faa_NZ_FMZS01000002.1_239@PF00015_full_PFAM.314.505--3||RS_GCF_900101265.1_protein.faa_NZ_FMZS01000003.1_417@PF00015_full_PFAM.433.657--2||RS_GCF_900101265.1_protein.faa_NZ_FMZS01000005.1_240@PF00015_full_PFAM.324.520--1||RS_GCF_900101265.1_protein.faa_NZ_FMZS01000005.1_73@PF00015_full_PFAM.307.493--1||RS_GCF_900101265.1_protein.faa_NZ_FMZS01000006.1_326@PF00015_full_PFAM.313.501--3||RS_GCF_900101265.1_protein.faa_NZ_FMZS01000009.1_120@PF00015_full_PFAM.314.511--9||RS_GCF_900101265.1_protein.faa_NZ_FMZS01000010.1_202@PF00015_full_PFAM.448.629--1||RS_GCF_900101265.1_protein.faa_NZ_FMZS01000011.1_214@PF00015_full_PFAM.316.489--1||RS_GCF_900101545.1_protein.faa_NZ_FMZU01000056.1_2@PF00015_full_PFAM.453.648--1||RS_GCF_900101825.1_protein.faa_NZ_FNAG01000004.1_145@PF00015_full_PFAM.630.826--1||RS_GCF_900101825.1_protein.faa_NZ_FNAG01000004.1_147@PF00015_full_PFAM.634.811--1||RS_GCF_900101825.1_protein.faa_NZ_FNAG01000008.1_11@PF00015_full_PFAM.500.694--1||RS_GCF_900107095.1_protein.faa_NZ_FNOR01000004.1_63@PF00015_full_PFAM.314.521--5||RS_GCF_900107685.1_protein.faa_NZ_FNRQ01000001.1_187@PF00015_full_PFAM.316.540--3||RS_GCF_900107745.1_protein.faa_NZ_FNRO01000002.1_301@PF00015_full_PFAM.316.501--1||RS_GCF_900107745.1_protein.faa_NZ_FNRO01000002.1_302@PF00015_full_PFAM.453.637--1||RS_GCF_900107745.1_protein.faa_NZ_FNRO01000002.1_303@PF00015_full_PFAM.314.502--1||RS_GCF_900109645.1_protein.faa_NZ_FOBG01000001.1_1107@PF00015_full_PFAM.312.503--2||RS_GCF_900110275.1_protein.faa_NZ_FODC01000001.1_285@PF00015_full_PFAM.314.502--3||RS_GCF_900110275.1_protein.faa_NZ_FODC01000001.1_552@PF00015_full_PFAM.316.505--4||RS_GCF_900110275.1_protein.faa_NZ_FODC01000001.1_907@PF00015_full_PFAM.317.502--3||RS_GCF_900110275.1_protein.faa_NZ_FODC01000002.1_716@PF00015_full_PFAM.311.497--1||RS_GCF_900110275.1_protein.faa_NZ_FODC01000003.1_153@PF00015_full_PFAM.289.520--5||RS_GCF_900110275.1_protein.faa_NZ_FODC01000004.1_513@PF00015_full_PFAM.316.511--1||RS_GCF_900110275.1_protein.faa_NZ_FODC01000005.1_380@PF00015_full_PFAM.342.532--3||RS_GCF_900110275.1_protein.faa_NZ_FODC01000005.1_498@PF00015_full_PFAM.317.506--19||RS_GCF_900110275.1_protein.faa_NZ_FODC01000005.1_547@PF00015_full_PFAM.315.508--7||RS_GCF_900110275.1_protein.faa_NZ_FODC01000008.1_168@PF00015_full_PFAM.318.503--3||RS_GCF_900110275.1_protein.faa_NZ_FODC01000009.1_63@PF00015_full_PFAM.314.503--1||RS_GCF_900110275.1_protein.faa_NZ_FODC01000010.1_86@PF00015_full_PFAM.318.505--2||RS_GCF_900110275.1_protein.faa_NZ_FODC01000011.1_21@PF00015_full_PFAM.314.501--1||RS_GCF_900110275.1_protein.faa_NZ_FODC01000012.1_30@PF00015_full_PFAM.321.517--1||RS_GCF_900111015.1_protein.faa_NZ_FOFS01000001.1_508@PF00015_full_PFAM.653.850--2||RS_GCF_900111015.1_protein.faa_NZ_FOFS01000001.1_512@PF00015_full_PFAM.428.624--4||RS_GCF_900112225.1_protein.faa_NZ_FOLD01000002.1_259@PF00015_full_PFAM.315.495--16||RS_GCF_900112225.1_protein.faa_NZ_FOLD01000003.1_208@PF00015_full_PFAM.321.515--15||RS_GCF_900112225.1_protein.faa_NZ_FOLD01000003.1_6@PF00015_full_PFAM.308.492--10||RS_GCF_900112225.1_protein.faa_NZ_FOLD01000003.1_97@PF00015_full_PFAM.309.508--10||RS_GCF_900112225.1_protein.faa_NZ_FOLD01000007.1_53@PF00015_full_PFAM.281.461--17||RS_GCF_900112225.1_protein.faa_NZ_FOLD01000008.1_62@PF00015_full_PFAM.315.502--2||RS_GCF_900112225.1_protein.faa_NZ_FOLD01000010.1_67@PF00015_full_PFAM.444.648--9||RS_GCF_900112225.1_protein.faa_NZ_FOLD01000011.1_95@PF00015_full_PFAM.314.501--10||RS_GCF_900112225.1_protein.faa_NZ_FOLD01000019.1_48@PF00015_full_PFAM.322.510--3||RS_GCF_900112225.1_protein.faa_NZ_FOLD01000026.1_61@PF00015_full_PFAM.325.510--4||RS_GCF_900112225.1_protein.faa_NZ_FOLD01000028.1_40@PF00015_full_PFAM.316.507--3||RS_GCF_900112225.1_protein.faa_NZ_FOLD01000038.1_28@PF00015_full_PFAM.319.509--14||RS_GCF_900112285.1_protein.faa_NZ_FOKZ01000030.1_1@PF00015_full_PFAM.309.380--7||RS_GCF_900112285.1_protein.faa_NZ_FOKZ01000040.1_20@PF00015_full_PFAM.312.519--1||RS_GCF_900112425.1_protein.faa_NZ_FOLP01000003.1_466@PF00015_full_PFAM.307.495--14||RS_GCF_900112425.1_protein.faa_NZ_FOLP01000018.1_17@PF00015_full_PFAM.299.485--3||RS_GCF_900113035.1_protein.faa_NZ_FONX01000001.1_514@PF00015_full_PFAM.317.402--1||RS_GCF_900113035.1_protein.faa_NZ_FONX01000011.1_170@PF00015_full_PFAM.116.309--1||RS_GCF_900113115.1_protein.faa_NZ_FOOF01000010.1_140@PF00015_full_PFAM.449.630--2||RS_GCF_900113115.1_protein.faa_NZ_FOOF01000010.1_271@PF00015_full_PFAM.316.530--1||RS_GCF_900113115.1_protein.faa_NZ_FOOF01000019.1_6@PF00015_full_PFAM.330.542--1||RS_GCF_900114705.1_protein.faa_NZ_FOTW01000009.1_213@PF00015_full_PFAM.317.509--2||RS_GCF_900114705.1_protein.faa_NZ_FOTW01000038.1_16@PF00015_full_PFAM.314.498--1||RS_GCF_900114785.1_protein.faa_NZ_FOUG01000017.1_16@PF00015_full_PFAM.320.506--14||RS_GCF_900114785.1_protein.faa_NZ_FOUG01000017.1_17@PF00015_full_PFAM.315.507--1||RS_GCF_900114785.1_protein.faa_NZ_FOUG01000017.1_20@PF00015_full_PFAM.316.510--9||RS_GCF_900114785.1_protein.faa_NZ_FOUG01000017.1_22@PF00015_full_PFAM.319.505--1||RS_GCF_900114785.1_protein.faa_NZ_FOUG01000017.1_24@PF00015_full_PFAM.311.492--3||RS_GCF_900115075.1_protein.faa_NZ_FOVG01000001.1_2067@PF00015_full_PFAM.315.506--11||RS_GCF_900116385.1_protein.faa_NZ_FPCI01000001.1_105@PF00015_full_PFAM.498.702--2||RS_GCF_900116645.1_protein.faa_NZ_FPBO01000002.1_21@PF00015_full_PFAM.322.520--1||RS_GCF_900116645.1_protein.faa_NZ_FPBO01000002.1_268@PF00015_full_PFAM.315.504--5||RS_GCF_900116645.1_protein.faa_NZ_FPBO01000010.1_13@PF00015_full_PFAM.442.627--22||RS_GCF_900116645.1_protein.faa_NZ_FPBO01000018.1_16@PF00015_full_PFAM.322.502--1||RS_GCF_900116645.1_protein.faa_NZ_FPBO01000020.1_69@PF00015_full_PFAM.320.500--2||RS_GCF_900116645.1_protein.faa_NZ_FPBO01000022.1_28@PF00015_full_PFAM.320.510--1||RS_GCF_900116645.1_protein.faa_NZ_FPBO01000031.1_21@PF00015_full_PFAM.278.499--2||RS_GCF_900116645.1_protein.faa_NZ_FPBO01000031.1_6@PF00015_full_PFAM.315.506--7||RS_GCF_900116645.1_protein.faa_NZ_FPBO01000041.1_17@PF00015_full_PFAM.315.503--1||RS_GCF_900116645.1_protein.faa_NZ_FPBO01000047.1_7@PF00015_full_PFAM.320.501--6||RS_GCF_900116645.1_protein.faa_NZ_FPBO01000048.1_24@PF00015_full_PFAM.318.516--24||RS_GCF_900116645.1_protein.faa_NZ_FPBO01000048.1_25@PF00015_full_PFAM.328.518--1||RS_GCF_900119825.1_protein.faa_NZ_FPKR01000013.1_79@PF00015_full_PFAM.310.514--1||RS_GCF_900129765.1_protein.faa_NZ_FQWU01000001.1_1154@PF00015_full_PFAM.313.517--9||RS_GCF_900129765.1_protein.faa_NZ_FQWU01000001.1_1310@PF00015_full_PFAM.315.500--6||RS_GCF_900129765.1_protein.faa_NZ_FQWU01000001.1_1918@PF00015_full_PFAM.445.626--15||RS_GCF_900129765.1_protein.faa_NZ_FQWU01000001.1_340@PF00015_full_PFAM.325.515--28||RS_GCF_900129765.1_protein.faa_NZ_FQWU01000001.1_364@PF00015_full_PFAM.315.502--23||RS_GCF_900129765.1_protein.faa_NZ_FQWU01000002.1_1294@PF00015_full_PFAM.322.533--21||RS_GCF_900129765.1_protein.faa_NZ_FQWU01000002.1_284@PF00015_full_PFAM.316.503--1||RS_GCF_900129765.1_protein.faa_NZ_FQWU01000002.1_463@PF00015_full_PFAM.318.508--30||RS_GCF_900129765.1_protein.faa_NZ_FQWU01000002.1_464@PF00015_full_PFAM.321.517--25||RS_GCF_900129765.1_protein.faa_NZ_FQWU01000003.1_303@PF00015_full_PFAM.312.504--51||RS_GCF_900129765.1_protein.faa_NZ_FQWU01000003.1_337@PF00015_full_PFAM.456.653--7||RS_GCF_900129765.1_protein.faa_NZ_FQWU01000008.1_54@PF00015_full_PFAM.325.509--16||RS_GCF_900129825.1_protein.faa_NZ_FQWZ01000001.1_155@PF00015_full_PFAM.801.987--3||RS_GCF_900129825.1_protein.faa_NZ_FQWZ01000001.1_316@PF00015_full_PFAM.667.862--4||RS_GCF_900130075.1_protein.faa_NZ_LT671418.1_1047@PF00015_full_PFAM.310.533--1||RS_GCF_900130075.1_protein.faa_NZ_LT671418.1_3162@PF00015_full_PFAM.316.522--1||RS_GCF_900130075.1_protein.faa_NZ_LT671418.1_3167@PF00015_full_PFAM.315.506--2||RS_GCF_900142965.1_protein.faa_NZ_FRCQ01000044.1_7@PF00015_full_PFAM.319.498--3||RS_GCF_900156745.1_protein.faa_NZ_LT707065.1_3971@PF00015_full_PFAM.319.526--1||RS_GCF_900156745.1_protein.faa_NZ_LT707065.1_5221@PF00015_full_PFAM.316.521--1||RS_GCF_900167055.1_protein.faa_NZ_FUXP01000012.1_80@PF00015_full_PFAM.632.832--1||RS_GCF_900188095.1_protein.faa_NZ_FZOT01000028.1_44@PF00015_full_PFAM.315.508--2||RS_GCF_900496965.1_protein.faa_NZ_UFQB01000043.1_3@PF00015_full_PFAM.333.530--1||RS_GCF_901827155.1_protein.faa_NZ_LR594659.1_1752@PF00015_full_PFAM.313.511--30||RS_GCF_901827155.1_protein.faa_NZ_LR594659.1_1754@PF00015_full_PFAM.316.531--4||RS_GCF_901827175.1_protein.faa_NZ_LR594662.1_2074@PF00015_full_PFAM.314.508--3||RS_GCF_901827175.1_protein.faa_NZ_LR594662.1_2077@PF00015_full_PFAM.314.523--2||RS_GCF_901827175.1_protein.faa_NZ_LR594662.1_2233@PF00015_full_PFAM.314.502--1||RS_GCF_901827185.1_protein.faa_NZ_LR594671.1_3589@PF00015_full_PFAM.326.511--3||RS_GCF_901827185.1_protein.faa_NZ_LR594671.1_3592@PF00015_full_PFAM.314.492--1||RS_GCF_901827205.1_protein.faa_NZ_LR594675.1_1838@PF00015_full_PFAM.315.514--8||RS_GCF_901827205.1_protein.faa_NZ_LR594675.1_1839@PF00015_full_PFAM.315.508--2||RS_GCF_901827205.1_protein.faa_NZ_LR594675.1_3296@PF00015_full_PFAM.221.422--1||RS_GCF_902459725.1_protein.faa_NZ_CABPSH010000007.1_25@PF00015_full_PFAM.473.684--2||RS_GCF_902459725.1_protein.faa_NZ_CABPSH010000012.1_86@PF00015_full_PFAM.314.510--1||RS_GCF_902459765.1_protein.faa_NZ_CABPSP010000005.1_185@PF00015_full_PFAM.318.507--1||RS_GCF_902499335.1_protein.faa_NZ_CABVQK010000012.1_189@PF00015_full_PFAM.320.505--1||RS_GCF_902506415.1_protein.faa_NZ_LR733275.1_1128@PF00015_full_PFAM.319.518--2||RS_GCF_902506415.1_protein.faa_NZ_LR733275.1_1577@PF00015_full_PFAM.433.660--3||RS_GCF_902506415.1_protein.faa_NZ_LR733275.1_1578@PF00015_full_PFAM.432.645--5||RS_GCF_902506415.1_protein.faa_NZ_LR733275.1_2149@PF00015_full_PFAM.326.516--8||RS_GCF_902506415.1_protein.faa_NZ_LR733275.1_231@PF00015_full_PFAM.319.497--4||RS_GCF_902506415.1_protein.faa_NZ_LR733275.1_3391@PF00015_full_PFAM.456.647--11||RS_GCF_902506415.1_protein.faa_NZ_LR733275.1_4259@PF00015_full_PFAM.317.499--2||RS_GCF_902506415.1_protein.faa_NZ_LR733275.1_4280@PF00015_full_PFAM.319.508--4||RS_GCF_902506415.1_protein.faa_NZ_LR733275.1_597@PF00015_full_PFAM.326.508--1||RS_GCF_902506415.1_protein.faa_NZ_LR733275.1_742@PF00015_full_PFAM.315.510--46||RS_GCF_902506415.1_protein.faa_NZ_LR733275.1_800@PF00015_full_PFAM.320.541--26||RS_GCF_902506415.1_protein.faa_NZ_LR733275.1_906@PF00015_full_PFAM.311.505--1||RS_GCF_902506415.1_protein.faa_NZ_LR733275.1_987@PF00015_full_PFAM.308.498--103||RS_GCF_902859625.1_protein.faa_NZ_CADIJX010000001.1_1157@PF00015_full_PFAM.331.531--1||RS_GCF_902859705.1_protein.faa_NZ_CADIJO010000045.1_1@PF00015_full_PFAM.316.512--1||RS_GCF_902859735.1_protein.faa_NZ_CADIJY010000002.1_14@PF00015_full_PFAM.332.533--1||RS_GCF_902859735.1_protein.faa_NZ_CADIJY010000002.1_40@PF00015_full_PFAM.352.549--3||RS_GCF_905220835.1_protein.faa_NZ_CAJNAZ010000035.1_27@PF00015_full_PFAM.321.498--6:scovhsp_avg=70.89102936431107:scovhsp_max=96.3:scovhsp_min=50.0:scovhsp_std=11.039432392097554:scovhsp_sum=659073.9:send_avg=143.78573733462406:send_max=239.0:send_min=25.0:send_std=31.500456224277546:send_sum=1336776.0:sstart_avg=18.844788641497257:sstart_max=87.0:sstart_min=1.0:sstart_std=15.876557718341516:sstart_sum=175200.0],((((GB_GCA_001017435.1_protein.faa_CP011371.1_3841@PF00015_full_PFAM.293.480:0.345039[&&NHX:Type=GTDB:gtdb_class=c__Gammaproteobacteria:gtdb_domain=d__Bacteria:gtdb_family=f__Burkholderiaceae:gtdb_genus=g__Polyangium_A:gtdb_order=o__Burkholderiales:gtdb_phylum=p__Proteobacteria:gtdb_species=s__Polyangium_A brachysporum:heptad=MCP-36H:species=d__Bacteria_p__Proteobacteria_c__Gammaproteobacteria_o__Burkholderiales_f__Burkholderiaceae_g__Polyangium_A_s__Polyangium_A brachysporum],GB_GCA_014379395.1_protein.faa_JACMLV010000095.1_1@PF00015_full_PFAM.1.131:0.0999645[&&NHX:Type=GTDB:gtdb_class=c__Gammaproteobacteria:gtdb_domain=d__Bacteria:gtdb_family=f__Burkholderiaceae:gtdb_genus=g__Janthinobacterium:gtdb_order=o__Burkholderiales:gtdb_phylum=p__Proteobacteria:gtdb_species=s__Janthinobacterium sp014379395:heptad=MCP-36H:species=d__Bacteria_p__Proteobacteria_c__Gammaproteobacteria_o__Burkholderiales_f__Burkholderiaceae_g__Janthinobacterium_s__Janthinobacterium sp014379395])0.792:0.0455975[&&NHX:Sample_counter=:Type_counter=GTDB--2:capture_class_counter=:capture_domain_counter=:capture_family_counter=:capture_genus_counter=:capture_order_counter=:capture_phylum_counter=:capture_species_counter=:evoltype=D:gtdb_class_counter=c__Gammaproteobacteria--2:gtdb_domain_counter=d__Bacteria--2:gtdb_family_counter=f__Burkholderiaceae--2:gtdb_genus_counter=g__Janthinobacterium--1||g__Polyangium_A--1:gtdb_order_counter=o__Burkholderiales--2:gtdb_phylum_counter=p__Proteobacteria--2:gtdb_species_counter=s__Janthinobacterium sp014379395--1||s__Polyangium_A brachysporum--1:heptad_counter=MCP-36H--2:lbd_counter=:lca=d__Bacteria:lca_tree=f__Burkholderiaceae:name=N1207303:ref_name_counter=],((9a443ba6-4c39-461c-8a40-4fd3d82e74db_2@MCPsignal.189.251:0.0302579[&&NHX:Sample=rhizpot2:Type=capture:capture_class=c__Gammaproteobacteria:capture_domain=d__Bacteria:capture_family=f__Xanthomonadaceae:capture_genus=g__Stenotrophomonas:capture_order=o__Xanthomonadales:capture_phylum=p__Proteobacteria:capture_species=s__Stenotrophomonas maltophilia_AC:heptad=MCP-36H],(((b2fb6c7f-06ca-4b58-9ee1-fdfb808d145d_6@MCPsignal.292.362:0.055884[&&NHX:Sample=rhizpot2:Type=capture:capture_class=c__Gammaproteobacteria:capture_domain=d__Bacteria:capture_family=f__Enterobacteriaceae:capture_genus=g__Pantoea:capture_order=o__Enterobacterales:capture_phylum=p__Proteobacteria:capture_species=s__Pantoea sp002920175:heptad=MCP-36H],(eebdc527-e20a-41e1-8c52-761f0b179563_5@MCPsignal.27.114:0.301978[&&NHX:Sample=rhiztom3:Type=capture:capture_class=c__Gammaproteobacteria:capture_domain=d__Bacteria:capture_family=f__Enterobacteriaceae:capture_genus=g__Cedecea:capture_order=o__Enterobacterales:capture_phylum=p__Proteobacteria:capture_species=s__Cedecea sp009668225:heptad=MCP-36H],GB_GCA_014379395.1_protein.faa_JACMLV010000797.1_1@PF00015_full_PFAM.327.500:0.256666[&&NHX:Type=GTDB:gtdb_class=c__Gammaproteobacteria:gtdb_domain=d__Bacteria:gtdb_family=f__Burkholderiaceae:gtdb_genus=g__Janthinobacterium:gtdb_order=o__Burkholderiales:gtdb_phylum=p__Proteobacteria:gtdb_species=s__Janthinobacterium sp014379395:heptad=MCP-36H:species=d__Bacteria_p__Proteobacteria_c__Gammaproteobacteria_o__Burkholderiales_f__Burkholderiaceae_g__Janthinobacterium_s__Janthinobacterium sp014379395])0.462:0.0309329[&&NHX:Sample_counter=rhiztom3--1:Type_counter=GTDB--1||capture--1:capture_class_counter=c__Gammaproteobacteria--1:capture_domain_counter=d__Bacteria--1:capture_family_counter=f__Enterobacteriaceae--1:capture_genus_counter=g__Cedecea--1:capture_order_counter=o__Enterobacterales--1:capture_phylum_counter=p__Proteobacteria--1:capture_species_counter=s__Cedecea sp009668225--1:gtdb_class_counter=c__Gammaproteobacteria--1:gtdb_domain_counter=d__Bacteria--1:gtdb_family_counter=f__Burkholderiaceae--1:gtdb_genus_counter=g__Janthinobacterium--1:gtdb_order_counter=o__Burkholderiales--1:gtdb_phylum_counter=p__Proteobacteria--1:gtdb_species_counter=s__Janthinobacterium sp014379395--1:heptad_counter=MCP-36H--2:lbd_counter=:lca_tree=s__Janthinobacterium sp014379395:name=N1207308:ref_name_counter=])0.912:0.132828[&&NHX:Sample_counter=rhizpot2--1||rhiztom3--1:Type_counter=GTDB--1||capture--2:capture_class_counter=c__Gammaproteobacteria--2:capture_domain_counter=d__Bacteria--2:capture_family_counter=f__Enterobacteriaceae--2:capture_genus_counter=g__Cedecea--1||g__Pantoea--1:capture_order_counter=o__Enterobacterales--2:capture_phylum_counter=p__Proteobacteria--2:capture_species_counter=s__Cedecea sp009668225--1||s__Pantoea sp002920175--1:gtdb_class_counter=c__Gammaproteobacteria--1:gtdb_domain_counter=d__Bacteria--1:gtdb_family_counter=f__Burkholderiaceae--1:gtdb_genus_counter=g__Janthinobacterium--1:gtdb_order_counter=o__Burkholderiales--1:gtdb_phylum_counter=p__Proteobacteria--1:gtdb_species_counter=s__Janthinobacterium sp014379395--1:heptad_counter=MCP-36H--3:lbd_counter=:lca_tree=s__Janthinobacterium sp014379395:name=N1207309:ref_name_counter=],(c49ecfca-becf-5d03-83ba-0f4726c0af7f_2@MCPsignal.167.265:0.326074[&&NHX:Sample=rhizpot3:Type=capture:capture_class=c__Gammaproteobacteria:capture_domain=d__Bacteria:capture_family=f__Burkholderiaceae:capture_genus=g__Burkholderia:capture_order=o__Burkholderiales:capture_phylum=p__Proteobacteria:capture_species=s__Burkholderia mallei:heptad=MCP-36H],(0729ff2b-beeb-4158-a309-54682ce115c3_6@MCPsignal.155.240:0.054683[&&NHX:Sample=rhizpot2:Type=capture:capture_class=c__Alphaproteobacteria:capture_domain=d__Bacteria:capture_family=f__Rhizobiaceae:capture_genus=g__Rhizobium:capture_order=o__Rhizobiales:capture_phylum=p__Proteobacteria:capture_species=s__Rhizobium sp002277895:heptad=MCP-36H],d476157a-b8ee-4e79-b292-6e65124bbef4_5@MCPsignal.110.201:0.0650522[&&NHX:Sample=rhiztom2:Type=capture:capture_class=c__Gammaproteobacteria:capture_domain=d__Bacteria:capture_family=f__Burkholderiaceae:capture_genus=g__Massilia:capture_order=o__Burkholderiales:capture_phylum=p__Proteobacteria:capture_species=s__Massilia phosphatilytica:heptad=MCP-36H])0.771:0.0487771[&&NHX:Sample_counter=rhizpot2--1||rhiztom2--1:Type_counter=capture--2:capture_class_counter=c__Alphaproteobacteria--1||c__Gammaproteobacteria--1:capture_domain_counter=d__Bacteria--2:capture_family_counter=f__Burkholderiaceae--1||f__Rhizobiaceae--1:capture_genus_counter=g__Massilia--1||g__Rhizobium--1:capture_order_counter=o__Burkholderiales--1||o__Rhizobiales--1:capture_phylum_counter=p__Proteobacteria--2:capture_species_counter=s__Massilia phosphatilytica--1||s__Rhizobium sp002277895--1:gtdb_class_counter=:gtdb_domain_counter=:gtdb_family_counter=:gtdb_genus_counter=:gtdb_order_counter=:gtdb_phylum_counter=:gtdb_species_counter=:heptad_counter=MCP-36H--2:lbd_counter=:name=N1207313:ref_name_counter=])0.096:0.00288814[&&NHX:Sample_counter=rhizpot2--1||rhizpot3--1||rhiztom2--1:Type_counter=capture--3:capture_class_counter=c__Alphaproteobacteria--1||c__Gammaproteobacteria--2:capture_domain_counter=d__Bacteria--3:capture_family_counter=f__Burkholderiaceae--2||f__Rhizobiaceae--1:capture_genus_counter=g__Burkholderia--1||g__Massilia--1||g__Rhizobium--1:capture_order_counter=o__Burkholderiales--2||o__Rhizobiales--1:capture_phylum_counter=p__Proteobacteria--3:capture_species_counter=s__Burkholderia mallei--1||s__Massilia phosphatilytica--1||s__Rhizobium sp002277895--1:gtdb_class_counter=:gtdb_domain_counter=:gtdb_family_counter=:gtdb_genus_counter=:gtdb_order_counter=:gtdb_phylum_counter=:gtdb_species_counter=:heptad_counter=MCP-36H--3:lbd_counter=:name=N1207314:ref_name_counter=])0.746:0.0272047[&&NHX:Sample_counter=rhizpot2--2||rhizpot3--1||rhiztom2--1||rhiztom3--1:Type_counter=GTDB--1||capture--5:capture_class_counter=c__Alphaproteobacteria--1||c__Gammaproteobacteria--4:capture_domain_counter=d__Bacteria--5:capture_family_counter=f__Burkholderiaceae--2||f__Enterobacteriaceae--2||f__Rhizobiaceae--1:capture_genus_counter=g__Burkholderia--1||g__Cedecea--1||g__Massilia--1||g__Pantoea--1||g__Rhizobium--1:capture_order_counter=o__Burkholderiales--2||o__Enterobacterales--2||o__Rhizobiales--1:capture_phylum_counter=p__Proteobacteria--5:capture_species_counter=s__Burkholderia mallei--1||s__Cedecea sp009668225--1||s__Massilia phosphatilytica--1||s__Pantoea sp002920175--1||s__Rhizobium sp002277895--1:gtdb_class_counter=c__Gammaproteobacteria--1:gtdb_domain_counter=d__Bacteria--1:gtdb_family_counter=f__Burkholderiaceae--1:gtdb_genus_counter=g__Janthinobacterium--1:gtdb_order_counter=o__Burkholderiales--1:gtdb_phylum_counter=p__Proteobacteria--1:gtdb_species_counter=s__Janthinobacterium sp014379395--1:heptad_counter=MCP-36H--6:lbd_counter=:lca_tree=s__Janthinobacterium sp014379395:name=N1207315:ref_name_counter=],(((((((ebf2b66e-c054-4b84-897a-91eff0fffb09_5@MCPsignal.165.238:0.0764719[&&NHX:Sample=rhizpot1:Type=capture:capture_class=c__Gammaproteobacteria:capture_domain=d__Bacteria:capture_family=f__Enterobacteriaceae:capture_genus=g__Pantoea:capture_order=o__Enterobacterales:capture_phylum=p__Proteobacteria:capture_species=s__Pantoea sp002359495:heptad=MCP-36H],(18a6c24e-83b0-451a-a419-04e406d1eeb7_6@MCPsignal.274.380:5e-09[&&NHX:Sample=rhizpot1:Type=capture:besthit=96.2:bitscore=172.0:capture_class=c__Gammaproteobacteria:capture_domain=d__Bacteria:capture_family=f__Burkholderiaceae:capture_genus=g__Massilia:capture_order=o__Burkholderiales:capture_phylum=p__Proteobacteria:capture_species=s__Massilia rubra:evalue=8.86e-56:gapopen=0.0:heptad=MCP-36H:length=106.0:mismatch=4.0:qcovhsp=100.0:qend=106.0:qstart=1.0:ref_name=RS_GCF_014842025.1_protein.faa_NZ_JACYUY010000032.1_54@PF00015_full_PFAM.319.502:scovhsp=57.9:send=110.0:sstart=5.0],28be6477-e1e0-44b0-92ee-5c53af25c16e_2@MCPsignal.186.307:0.0532486[&&NHX:Sample=rhizpot3:Type=capture:capture_class=c__Gammaproteobacteria:capture_domain=d__Bacteria:capture_family=f__Burkholderiaceae:capture_genus=g__Cupriavidus:capture_order=o__Burkholderiales:capture_phylum=p__Proteobacteria:capture_species=s__Cupriavidus sp013361545:heptad=MCP-36H])0.766:0.0172459[&&NHX:Sample_counter=rhizpot1--1||rhizpot3--1:Type_counter=capture--2:besthit_avg=96.2:besthit_max=96.2:besthit_min=96.2:besthit_std=0:besthit_sum=96.2:bitscore_avg=172.0:bitscore_max=172.0:bitscore_min=172.0:bitscore_std=0:bitscore_sum=172.0:capture_class_counter=c__Gammaproteobacteria--2:capture_domain_counter=d__Bacteria--2:capture_family_counter=f__Burkholderiaceae--2:capture_genus_counter=g__Cupriavidus--1||g__Massilia--1:capture_order_counter=o__Burkholderiales--2:capture_phylum_counter=p__Proteobacteria--2:capture_species_counter=s__Cupriavidus sp013361545--1||s__Massilia rubra--1:evalue_avg=8.86e-56:evalue_max=8.86e-56:evalue_min=8.86e-56:evalue_std=0:evalue_sum=8.86e-56:gapopen_avg=0.0:gapopen_max=0.0:gapopen_min=0.0:gapopen_std=0:gapopen_sum=0.0:gtdb_class_counter=:gtdb_domain_counter=:gtdb_family_counter=:gtdb_genus_counter=:gtdb_order_counter=:gtdb_phylum_counter=:gtdb_species_counter=:heptad_counter=MCP-36H--2:lbd_counter=:length_avg=106.0:length_max=106.0:length_min=106.0:length_std=0:length_sum=106.0:mismatch_avg=4.0:mismatch_max=4.0:mismatch_min=4.0:mismatch_std=0:mismatch_sum=4.0:name=N1207319:qcovhsp_avg=100.0:qcovhsp_max=100.0:qcovhsp_min=100.0:qcovhsp_std=0:qcovhsp_sum=100.0:qend_avg=106.0:qend_max=106.0:qend_min=106.0:qend_std=0:qend_sum=106.0:qstart_avg=1.0:qstart_max=1.0:qstart_min=1.0:qstart_std=0:qstart_sum=1.0:ref_name_counter=RS_GCF_014842025.1_protein.faa_NZ_JACYUY010000032.1_54@PF00015_full_PFAM.319.502--1:scovhsp_avg=57.9:scovhsp_max=57.9:scovhsp_min=57.9:scovhsp_std=0:scovhsp_sum=57.9:send_avg=110.0:send_max=110.0:send_min=110.0:send_std=0:send_sum=110.0:sstart_avg=5.0:sstart_max=5.0:sstart_min=5.0:sstart_std=0:sstart_sum=5.0])0.864:0.0402225[&&NHX:Sample_counter=rhizpot1--2||rhizpot3--1:Type_counter=capture--3:besthit_avg=96.2:besthit_max=96.2:besthit_min=96.2:besthit_std=0:besthit_sum=96.2:bitscore_avg=172.0:bitscore_max=172.0:bitscore_min=172.0:bitscore_std=0:bitscore_sum=172.0:capture_class_counter=c__Gammaproteobacteria--3:capture_domain_counter=d__Bacteria--3:capture_family_counter=f__Burkholderiaceae--2||f__Enterobacteriaceae--1:capture_genus_counter=g__Cupriavidus--1||g__Massilia--1||g__Pantoea--1:capture_order_counter=o__Burkholderiales--2||o__Enterobacterales--1:capture_phylum_counter=p__Proteobacteria--3:capture_species_counter=s__Cupriavidus sp013361545--1||s__Massilia rubra--1||s__Pantoea sp002359495--1:evalue_avg=8.86e-56:evalue_max=8.86e-56:evalue_min=8.86e-56:evalue_std=0:evalue_sum=8.86e-56:gapopen_avg=0.0:gapopen_max=0.0:gapopen_min=0.0:gapopen_std=0:gapopen_sum=0.0:gtdb_class_counter=:gtdb_domain_counter=:gtdb_family_counter=:gtdb_genus_counter=:gtdb_order_counter=:gtdb_phylum_counter=:gtdb_species_counter=:heptad_counter=MCP-36H--3:lbd_counter=:length_avg=106.0:length_max=106.0:length_min=106.0:length_std=0:length_sum=106.0:mismatch_avg=4.0:mismatch_max=4.0:mismatch_min=4.0:mismatch_std=0:mismatch_sum=4.0:name=N1207320:qcovhsp_avg=100.0:qcovhsp_max=100.0:qcovhsp_min=100.0:qcovhsp_std=0:qcovhsp_sum=100.0:qend_avg=106.0:qend_max=106.0:qend_min=106.0:qend_std=0:qend_sum=106.0:qstart_avg=1.0:qstart_max=1.0:qstart_min=1.0:qstart_std=0:qstart_sum=1.0:ref_name_counter=RS_GCF_014842025.1_protein.faa_NZ_JACYUY010000032.1_54@PF00015_full_PFAM.319.502--1:scovhsp_avg=57.9:scovhsp_max=57.9:scovhsp_min=57.9:scovhsp_std=0:scovhsp_sum=57.9:send_avg=110.0:send_max=110.0:send_min=110.0:send_std=0:send_sum=110.0:sstart_avg=5.0:sstart_max=5.0:sstart_min=5.0:sstart_std=0:sstart_sum=5.0],acced981-9872-4ce5-a455-c1f6bd6b95d6_1@MCPsignal.181.253:5e-09[&&NHX:Sample=rhizpot1:Type=capture:capture_class=c__Gammaproteobacteria:capture_domain=d__Bacteria:capture_family=f__Burkholderiaceae:capture_genus=g__Massilia:capture_order=o__Burkholderiales:capture_phylum=p__Proteobacteria:capture_species=s__Massilia aurea_A:heptad=MCP-36H])0:5e-09[&&NHX:Sample_counter=rhizpot1--3||rhizpot3--1:Type_counter=capture--4:besthit_avg=96.2:besthit_max=96.2:besthit_min=96.2:besthit_std=0:besthit_sum=96.2:bitscore_avg=172.0:bitscore_max=172.0:bitscore_min=172.0:bitscore_std=0:bitscore_sum=172.0:capture_class_counter=c__Gammaproteobacteria--4:capture_domain_counter=d__Bacteria--4:capture_family_counter=f__Burkholderiaceae--3||f__Enterobacteriaceae--1:capture_genus_counter=g__Cupriavidus--1||g__Massilia--2||g__Pantoea--1:capture_order_counter=o__Burkholderiales--3||o__Enterobacterales--1:capture_phylum_counter=p__Proteobacteria--4:capture_species_counter=s__Cupriavidus sp013361545--1||s__Massilia aurea_A--1||s__Massilia rubra--1||s__Pantoea sp002359495--1:evalue_avg=8.86e-56:evalue_max=8.86e-56:evalue_min=8.86e-56:evalue_std=0:evalue_sum=8.86e-56:gapopen_avg=0.0:gapopen_max=0.0:gapopen_min=0.0:gapopen_std=0:gapopen_sum=0.0:gtdb_class_counter=:gtdb_domain_counter=:gtdb_family_counter=:gtdb_genus_counter=:gtdb_order_counter=:gtdb_phylum_counter=:gtdb_species_counter=:heptad_counter=MCP-36H--4:lbd_counter=:length_avg=106.0:length_max=106.0:length_min=106.0:length_std=0:length_sum=106.0:mismatch_avg=4.0:mismatch_max=4.0:mismatch_min=4.0:mismatch_std=0:mismatch_sum=4.0:name=N1207322:qcovhsp_avg=100.0:qcovhsp_max=100.0:qcovhsp_min=100.0:qcovhsp_std=0:qcovhsp_sum=100.0:qend_avg=106.0:qend_max=106.0:qend_min=106.0:qend_std=0:qend_sum=106.0:qstart_avg=1.0:qstart_max=1.0:qstart_min=1.0:qstart_std=0:qstart_sum=1.0:ref_name_counter=RS_GCF_014842025.1_protein.faa_NZ_JACYUY010000032.1_54@PF00015_full_PFAM.319.502--1:scovhsp_avg=57.9:scovhsp_max=57.9:scovhsp_min=57.9:scovhsp_std=0:scovhsp_sum=57.9:send_avg=110.0:send_max=110.0:send_min=110.0:send_std=0:send_sum=110.0:sstart_avg=5.0:sstart_max=5.0:sstart_min=5.0:sstart_std=0:sstart_sum=5.0],cad780c4-add4-4ba3-8139-0fa1b3eb2f47_1@MCPsignal.117.194:0.0292427[&&NHX:Sample=rhizpot1:Type=capture:capture_class=c__Gammaproteobacteria:capture_domain=d__Bacteria:capture_family=f__Burkholderiaceae:capture_genus=g__Massilia:capture_order=o__Burkholderiales:capture_phylum=p__Proteobacteria:capture_species=s__Massilia aurea_A:heptad=MCP-36H])0:5e-09[&&NHX:Sample_counter=rhizpot1--4||rhizpot3--1:Type_counter=capture--5:besthit_avg=96.2:besthit_max=96.2:besthit_min=96.2:besthit_std=0:besthit_sum=96.2:bitscore_avg=172.0:bitscore_max=172.0:bitscore_min=172.0:bitscore_std=0:bitscore_sum=172.0:capture_class_counter=c__Gammaproteobacteria--5:capture_domain_counter=d__Bacteria--5:capture_family_counter=f__Burkholderiaceae--4||f__Enterobacteriaceae--1:capture_genus_counter=g__Cupriavidus--1||g__Massilia--3||g__Pantoea--1:capture_order_counter=o__Burkholderiales--4||o__Enterobacterales--1:capture_phylum_counter=p__Proteobacteria--5:capture_species_counter=s__Cupriavidus sp013361545--1||s__Massilia aurea_A--2||s__Massilia rubra--1||s__Pantoea sp002359495--1:evalue_avg=8.86e-56:evalue_max=8.86e-56:evalue_min=8.86e-56:evalue_std=0:evalue_sum=8.86e-56:gapopen_avg=0.0:gapopen_max=0.0:gapopen_min=0.0:gapopen_std=0:gapopen_sum=0.0:gtdb_class_counter=:gtdb_domain_counter=:gtdb_family_counter=:gtdb_genus_counter=:gtdb_order_counter=:gtdb_phylum_counter=:gtdb_species_counter=:heptad_counter=MCP-36H--5:lbd_counter=:length_avg=106.0:length_max=106.0:length_min=106.0:length_std=0:length_sum=106.0:mismatch_avg=4.0:mismatch_max=4.0:mismatch_min=4.0:mismatch_std=0:mismatch_sum=4.0:name=N1207324:qcovhsp_avg=100.0:qcovhsp_max=100.0:qcovhsp_min=100.0:qcovhsp_std=0:qcovhsp_sum=100.0:qend_avg=106.0:qend_max=106.0:qend_min=106.0:qend_std=0:qend_sum=106.0:qstart_avg=1.0:qstart_max=1.0:qstart_min=1.0:qstart_std=0:qstart_sum=1.0:ref_name_counter=RS_GCF_014842025.1_protein.faa_NZ_JACYUY010000032.1_54@PF00015_full_PFAM.319.502--1:scovhsp_avg=57.9:scovhsp_max=57.9:scovhsp_min=57.9:scovhsp_std=0:scovhsp_sum=57.9:send_avg=110.0:send_max=110.0:send_min=110.0:send_std=0:send_sum=110.0:sstart_avg=5.0:sstart_max=5.0:sstart_min=5.0:sstart_std=0:sstart_sum=5.0],(b915b27a-742c-45a2-8098-3ac159711735_6@MCPsignal.255.343:0.0427379[&&NHX:Sample=rhizpot3:Type=capture:capture_class=c__Gammaproteobacteria:capture_domain=d__Bacteria:capture_family=f__Burkholderiaceae:capture_genus=g__Massilia:capture_order=o__Burkholderiales:capture_phylum=p__Proteobacteria:capture_species=s__Massilia aurea_A:heptad=MCP-36H],c483eef9-a1bd-4be5-98d4-2acca3b1c252_5@MCPsignal.907.1017:1.3e-08[&&NHX:Sample=rhizpot3:Type=capture:capture_class=c__Gammaproteobacteria:capture_domain=d__Bacteria:capture_family=f__Burkholderiaceae:capture_genus=g__Cupriavidus:capture_order=o__Burkholderiales:capture_phylum=p__Proteobacteria:capture_species=s__Cupriavidus sp013361545:heptad=MCP-36H])0.765:0.0453413[&&NHX:Sample_counter=rhizpot3--2:Type_counter=capture--2:capture_class_counter=c__Gammaproteobacteria--2:capture_domain_counter=d__Bacteria--2:capture_family_counter=f__Burkholderiaceae--2:capture_genus_counter=g__Cupriavidus--1||g__Massilia--1:capture_order_counter=o__Burkholderiales--2:capture_phylum_counter=p__Proteobacteria--2:capture_species_counter=s__Cupriavidus sp013361545--1||s__Massilia aurea_A--1:gtdb_class_counter=:gtdb_domain_counter=:gtdb_family_counter=:gtdb_genus_counter=:gtdb_order_counter=:gtdb_phylum_counter=:gtdb_species_counter=:heptad_counter=MCP-36H--2:lbd_counter=:name=N1207327:ref_name_counter=])0.854:0.0313313[&&NHX:Sample_counter=rhizpot1--4||rhizpot3--3:Type_counter=capture--7:besthit_avg=96.2:besthit_max=96.2:besthit_min=96.2:besthit_std=0:besthit_sum=96.2:bitscore_avg=172.0:bitscore_max=172.0:bitscore_min=172.0:bitscore_std=0:bitscore_sum=172.0:capture_class_counter=c__Gammaproteobacteria--7:capture_domain_counter=d__Bacteria--7:capture_family_counter=f__Burkholderiaceae--6||f__Enterobacteriaceae--1:capture_genus_counter=g__Cupriavidus--2||g__Massilia--4||g__Pantoea--1:capture_order_counter=o__Burkholderiales--6||o__Enterobacterales--1:capture_phylum_counter=p__Proteobacteria--7:capture_species_counter=s__Cupriavidus sp013361545--2||s__Massilia aurea_A--3||s__Massilia rubra--1||s__Pantoea sp002359495--1:evalue_avg=8.86e-56:evalue_max=8.86e-56:evalue_min=8.86e-56:evalue_std=0:evalue_sum=8.86e-56:gapopen_avg=0.0:gapopen_max=0.0:gapopen_min=0.0:gapopen_std=0:gapopen_sum=0.0:gtdb_class_counter=:gtdb_domain_counter=:gtdb_family_counter=:gtdb_genus_counter=:gtdb_order_counter=:gtdb_phylum_counter=:gtdb_species_counter=:heptad_counter=MCP-36H--7:lbd_counter=:length_avg=106.0:length_max=106.0:length_min=106.0:length_std=0:length_sum=106.0:mismatch_avg=4.0:mismatch_max=4.0:mismatch_min=4.0:mismatch_std=0:mismatch_sum=4.0:name=N1207328:qcovhsp_avg=100.0:qcovhsp_max=100.0:qcovhsp_min=100.0:qcovhsp_std=0:qcovhsp_sum=100.0:qend_avg=106.0:qend_max=106.0:qend_min=106.0:qend_std=0:qend_sum=106.0:qstart_avg=1.0:qstart_max=1.0:qstart_min=1.0:qstart_std=0:qstart_sum=1.0:ref_name_counter=RS_GCF_014842025.1_protein.faa_NZ_JACYUY010000032.1_54@PF00015_full_PFAM.319.502--1:scovhsp_avg=57.9:scovhsp_max=57.9:scovhsp_min=57.9:scovhsp_std=0:scovhsp_sum=57.9:send_avg=110.0:send_max=110.0:send_min=110.0:send_std=0:send_sum=110.0:sstart_avg=5.0:sstart_max=5.0:sstart_min=5.0:sstart_std=0:sstart_sum=5.0],(((4286e71b-3b5c-4c49-8932-b8a119ba7e4d_4@MCPsignal.105.178:5e-09[&&NHX:Sample=rhizpot3:Type=capture:capture_class=c__Gammaproteobacteria:capture_domain=d__Bacteria:capture_family=f__Burkholderiaceae:capture_genus=g__Massilia:capture_order=o__Burkholderiales:capture_phylum=p__Proteobacteria:capture_species=s__Massilia sp015277795:heptad=MCP-36H],(((((2e28b78a-06c2-4a3d-9ab7-7e41eb82179e_5@MCPsignal.121.187:0.0509269[&&NHX:Sample=rhiztom1:Type=capture:capture_class=c__Polyangia:capture_domain=d__Bacteria:capture_family=f__Fen-1088:capture_genus=g__Fen-1137:capture_order=o__Palsa-1104_A:capture_phylum=p__Myxococcota:capture_species=s__Fen-1137 sp003157315:heptad=MCP-36H],4e640017-72a1-58c0-949c-341773782eda_6@MCPsignal.414.510:0.00922104[&&NHX:Sample=rhizpot3:Type=capture:besthit=99.0:bitscore=164.0:capture_class=c__Gammaproteobacteria:capture_domain=d__Bacteria:capture_family=f__Burkholderiaceae:capture_genus=g__Massilia:capture_order=o__Burkholderiales:capture_phylum=p__Proteobacteria:capture_species=s__Massilia sp014171595:evalue=6.45e-53:gapopen=0.0:heptad=MCP-36H:length=96.0:mismatch=1.0:qcovhsp=100.0:qend=96.0:qstart=1.0:ref_name=RS_GCF_014842025.1_protein.faa_NZ_JACYUY010000032.1_54@PF00015_full_PFAM.319.502:scovhsp=52.5:send=100.0:sstart=5.0])0:1.8e-08[&&NHX:Sample_counter=rhizpot3--1||rhiztom1--1:Type_counter=capture--2:besthit_avg=99.0:besthit_max=99.0:besthit_min=99.0:besthit_std=0:besthit_sum=99.0:bitscore_avg=164.0:bitscore_max=164.0:bitscore_min=164.0:bitscore_std=0:bitscore_sum=164.0:capture_class_counter=c__Gammaproteobacteria--1||c__Polyangia--1:capture_domain_counter=d__Bacteria--2:capture_family_counter=f__Burkholderiaceae--1||f__Fen-1088--1:capture_genus_counter=g__Fen-1137--1||g__Massilia--1:capture_order_counter=o__Burkholderiales--1||o__Palsa-1104_A--1:capture_phylum_counter=p__Myxococcota--1||p__Proteobacteria--1:capture_species_counter=s__Fen-1137 sp003157315--1||s__Massilia sp014171595--1:evalue_avg=6.45e-53:evalue_max=6.45e-53:evalue_min=6.45e-53:evalue_std=0:evalue_sum=6.45e-53:gapopen_avg=0.0:gapopen_max=0.0:gapopen_min=0.0:gapopen_std=0:gapopen_sum=0.0:gtdb_class_counter=:gtdb_domain_counter=:gtdb_family_counter=:gtdb_genus_counter=:gtdb_order_counter=:gtdb_phylum_counter=:gtdb_species_counter=:heptad_counter=MCP-36H--2:lbd_counter=:length_avg=96.0:length_max=96.0:length_min=96.0:length_std=0:length_sum=96.0:mismatch_avg=1.0:mismatch_max=1.0:mismatch_min=1.0:mismatch_std=0:mismatch_sum=1.0:name=N1207332:qcovhsp_avg=100.0:qcovhsp_max=100.0:qcovhsp_min=100.0:qcovhsp_std=0:qcovhsp_sum=100.0:qend_avg=96.0:qend_max=96.0:qend_min=96.0:qend_std=0:qend_sum=96.0:qstart_avg=1.0:qstart_max=1.0:qstart_min=1.0:qstart_std=0:qstart_sum=1.0:ref_name_counter=RS_GCF_014842025.1_protein.faa_NZ_JACYUY010000032.1_54@PF00015_full_PFAM.319.502--1:scovhsp_avg=52.5:scovhsp_max=52.5:scovhsp_min=52.5:scovhsp_std=0:scovhsp_sum=52.5:send_avg=100.0:send_max=100.0:send_min=100.0:send_std=0:send_sum=100.0:sstart_avg=5.0:sstart_max=5.0:sstart_min=5.0:sstart_std=0:sstart_sum=5.0],ca75e266-b74f-4020-bc9b-e3d0f653cad8_6@MCPsignal.212.288:0.0372777[&&NHX:Sample=rhizpot3:Type=capture:capture_class=c__Gammaproteobacteria:capture_domain=d__Bacteria:capture_family=f__Burkholderiaceae:capture_genus=g__Massilia:capture_order=o__Burkholderiales:capture_phylum=p__Proteobacteria:capture_species=s__Massilia aurea_A:heptad=MCP-36H])0:5e-09[&&NHX:Sample_counter=rhizpot3--2||rhiztom1--1:Type_counter=capture--3:besthit_avg=99.0:besthit_max=99.0:besthit_min=99.0:besthit_std=0:besthit_sum=99.0:bitscore_avg=164.0:bitscore_max=164.0:bitscore_min=164.0:bitscore_std=0:bitscore_sum=164.0:capture_class_counter=c__Gammaproteobacteria--2||c__Polyangia--1:capture_domain_counter=d__Bacteria--3:capture_family_counter=f__Burkholderiaceae--2||f__Fen-1088--1:capture_genus_counter=g__Fen-1137--1||g__Massilia--2:capture_order_counter=o__Burkholderiales--2||o__Palsa-1104_A--1:capture_phylum_counter=p__Myxococcota--1||p__Proteobacteria--2:capture_species_counter=s__Fen-1137 sp003157315--1||s__Massilia aurea_A--1||s__Massilia sp014171595--1:evalue_avg=6.45e-53:evalue_max=6.45e-53:evalue_min=6.45e-53:evalue_std=0:evalue_sum=6.45e-53:gapopen_avg=0.0:gapopen_max=0.0:gapopen_min=0.0:gapopen_std=0:gapopen_sum=0.0:gtdb_class_counter=:gtdb_domain_counter=:gtdb_family_counter=:gtdb_genus_counter=:gtdb_order_counter=:gtdb_phylum_counter=:gtdb_species_counter=:heptad_counter=MCP-36H--3:lbd_counter=:length_avg=96.0:length_max=96.0:length_min=96.0:length_std=0:length_sum=96.0:mismatch_avg=1.0:mismatch_max=1.0:mismatch_min=1.0:mismatch_std=0:mismatch_sum=1.0:name=N1207334:qcovhsp_avg=100.0:qcovhsp_max=100.0:qcovhsp_min=100.0:qcovhsp_std=0:qcovhsp_sum=100.0:qend_avg=96.0:qend_max=96.0:qend_min=96.0:qend_std=0:qend_sum=96.0:qstart_avg=1.0:qstart_max=1.0:qstart_min=1.0:qstart_std=0:qstart_sum=1.0:ref_name_counter=RS_GCF_014842025.1_protein.faa_NZ_JACYUY010000032.1_54@PF00015_full_PFAM.319.502--1:scovhsp_avg=52.5:scovhsp_max=52.5:scovhsp_min=52.5:scovhsp_std=0:scovhsp_sum=52.5:send_avg=100.0:send_max=100.0:send_min=100.0:send_std=0:send_sum=100.0:sstart_avg=5.0:sstart_max=5.0:sstart_min=5.0:sstart_std=0:sstart_sum=5.0],((4594e8c7-cc4d-4d30-8f1e-c29dfbf95aab_6@MCPsignal.362.457:5e-09[&&NHX:Sample=rhizpot3:Type=capture:besthit=100.0:bitscore=164.0:capture_class=c__Gammaproteobacteria:capture_domain=d__Bacteria:capture_family=f__Burkholderiaceae:capture_genus=g__Duganella:capture_order=o__Burkholderiales:capture_phylum=p__Proteobacteria:capture_species=s__Duganella sp000335815:evalue=6.19e-53:gapopen=0.0:heptad=MCP-36H:length=95.0:mismatch=0.0:qcovhsp=100.0:qend=95.0:qstart=1.0:ref_name=RS_GCF_014842025.1_protein.faa_NZ_JACYUY010000032.1_54@PF00015_full_PFAM.319.502:scovhsp=51.9:send=99.0:sstart=5.0],fed9ab9d-aed7-4698-b3ca-5aeff0b02c30_2@MCPsignal.133.231:0.00897539[&&NHX:Sample=rhizpot1:Type=capture:besthit=100.0:bitscore=168.0:capture_class=c__Gammaproteobacteria:capture_domain=d__Bacteria:capture_family=f__Burkholderiaceae:capture_genus=g__Massilia:capture_order=o__Burkholderiales:capture_phylum=p__Proteobacteria:capture_species=s__Massilia aurea_A:evalue=3e-54:gapopen=0.0:heptad=MCP-36H:length=97.0:mismatch=0.0:qcovhsp=99.0:qend=97.0:qstart=1.0:ref_name=RS_GCF_014842025.1_protein.faa_NZ_JACYUY010000032.1_54@PF00015_full_PFAM.319.502:scovhsp=53.0:send=101.0:sstart=5.0])0:1.8e-08[&&NHX:Sample_counter=rhizpot1--1||rhizpot3--1:Type_counter=capture--2:besthit_avg=100.0:besthit_max=100.0:besthit_min=100.0:besthit_std=0.0:besthit_sum=200.0:bitscore_avg=166.0:bitscore_max=168.0:bitscore_min=164.0:bitscore_std=2.8284271247461903:bitscore_sum=332.0:capture_class_counter=c__Gammaproteobacteria--2:capture_domain_counter=d__Bacteria--2:capture_family_counter=f__Burkholderiaceae--2:capture_genus_counter=g__Duganella--1||g__Massilia--1:capture_order_counter=o__Burkholderiales--2:capture_phylum_counter=p__Proteobacteria--2:capture_species_counter=s__Duganella sp000335815--1||s__Massilia aurea_A--1:evalue_avg=3.245e-53:evalue_max=6.19e-53:evalue_min=3e-54:evalue_std=4.164858941188765e-53:evalue_sum=6.49e-53:gapopen_avg=0.0:gapopen_max=0.0:gapopen_min=0.0:gapopen_std=0.0:gapopen_sum=0.0:gtdb_class_counter=:gtdb_domain_counter=:gtdb_family_counter=:gtdb_genus_counter=:gtdb_order_counter=:gtdb_phylum_counter=:gtdb_species_counter=:heptad_counter=MCP-36H--2:lbd_counter=:length_avg=96.0:length_max=97.0:length_min=95.0:length_std=1.4142135623730951:length_sum=192.0:mismatch_avg=0.0:mismatch_max=0.0:mismatch_min=0.0:mismatch_std=0.0:mismatch_sum=0.0:name=N1207337:qcovhsp_avg=99.5:qcovhsp_max=100.0:qcovhsp_min=99.0:qcovhsp_std=0.7071067811865476:qcovhsp_sum=199.0:qend_avg=96.0:qend_max=97.0:qend_min=95.0:qend_std=1.4142135623730951:qend_sum=192.0:qstart_avg=1.0:qstart_max=1.0:qstart_min=1.0:qstart_std=0.0:qstart_sum=2.0:ref_name_counter=RS_GCF_014842025.1_protein.faa_NZ_JACYUY010000032.1_54@PF00015_full_PFAM.319.502--2:scovhsp_avg=52.45:scovhsp_max=53.0:scovhsp_min=51.9:scovhsp_std=0.7778174593052033:scovhsp_sum=104.9:send_avg=100.0:send_max=101.0:send_min=99.0:send_std=1.4142135623730951:send_sum=200.0:sstart_avg=5.0:sstart_max=5.0:sstart_min=5.0:sstart_std=0.0:sstart_sum=10.0],72c496ec-66ac-4d56-a51b-48cdf7ab4979_5@MCPsignal.33.123:5e-09[&&NHX:Sample=rhizpot3:Type=capture:capture_class=c__Gammaproteobacteria:capture_domain=d__Bacteria:capture_family=f__Burkholderiaceae:capture_genus=g__Massilia:capture_order=o__Burkholderiales:capture_phylum=p__Proteobacteria:capture_species=s__Massilia sp014171595:heptad=MCP-36H])0.047:1.8e-08[&&NHX:Sample_counter=rhizpot1--1||rhizpot3--2:Type_counter=capture--3:besthit_avg=100.0:besthit_max=100.0:besthit_min=100.0:besthit_std=0.0:besthit_sum=200.0:bitscore_avg=166.0:bitscore_max=168.0:bitscore_min=164.0:bitscore_std=2.8284271247461903:bitscore_sum=332.0:capture_class_counter=c__Gammaproteobacteria--3:capture_domain_counter=d__Bacteria--3:capture_family_counter=f__Burkholderiaceae--3:capture_genus_counter=g__Duganella--1||g__Massilia--2:capture_order_counter=o__Burkholderiales--3:capture_phylum_counter=p__Proteobacteria--3:capture_species_counter=s__Duganella sp000335815--1||s__Massilia aurea_A--1||s__Massilia sp014171595--1:evalue_avg=3.245e-53:evalue_max=6.19e-53:evalue_min=3e-54:evalue_std=4.164858941188765e-53:evalue_sum=6.49e-53:gapopen_avg=0.0:gapopen_max=0.0:gapopen_min=0.0:gapopen_std=0.0:gapopen_sum=0.0:gtdb_class_counter=:gtdb_domain_counter=:gtdb_family_counter=:gtdb_genus_counter=:gtdb_order_counter=:gtdb_phylum_counter=:gtdb_species_counter=:heptad_counter=MCP-36H--3:lbd_counter=:length_avg=96.0:length_max=97.0:length_min=95.0:length_std=1.4142135623730951:length_sum=192.0:mismatch_avg=0.0:mismatch_max=0.0:mismatch_min=0.0:mismatch_std=0.0:mismatch_sum=0.0:name=N1207339:qcovhsp_avg=99.5:qcovhsp_max=100.0:qcovhsp_min=99.0:qcovhsp_std=0.7071067811865476:qcovhsp_sum=199.0:qend_avg=96.0:qend_max=97.0:qend_min=95.0:qend_std=1.4142135623730951:qend_sum=192.0:qstart_avg=1.0:qstart_max=1.0:qstart_min=1.0:qstart_std=0.0:qstart_sum=2.0:ref_name_counter=RS_GCF_014842025.1_protein.faa_NZ_JACYUY010000032.1_54@PF00015_full_PFAM.319.502--2:scovhsp_avg=52.45:scovhsp_max=53.0:scovhsp_min=51.9:scovhsp_std=0.7778174593052033:scovhsp_sum=104.9:send_avg=100.0:send_max=101.0:send_min=99.0:send_std=1.4142135623730951:send_sum=200.0:sstart_avg=5.0:sstart_max=5.0:sstart_min=5.0:sstart_std=0.0:sstart_sum=10.0])0.316:1.8e-08[&&NHX:Sample_counter=rhizpot1--1||rhizpot3--4||rhiztom1--1:Type_counter=capture--6:besthit_avg=99.66666666666667:besthit_max=100.0:besthit_min=99.0:besthit_std=0.5773502691896257:besthit_sum=299.0:bitscore_avg=165.33333333333334:bitscore_max=168.0:bitscore_min=164.0:bitscore_std=2.3094010767585034:bitscore_sum=496.0:capture_class_counter=c__Gammaproteobacteria--5||c__Polyangia--1:capture_domain_counter=d__Bacteria--6:capture_family_counter=f__Burkholderiaceae--5||f__Fen-1088--1:capture_genus_counter=g__Duganella--1||g__Fen-1137--1||g__Massilia--4:capture_order_counter=o__Burkholderiales--5||o__Palsa-1104_A--1:capture_phylum_counter=p__Myxococcota--1||p__Proteobacteria--5:capture_species_counter=s__Duganella sp000335815--1||s__Fen-1137 sp003157315--1||s__Massilia aurea_A--2||s__Massilia sp014171595--2:evalue_avg=4.313333333333334e-53:evalue_max=6.45e-53:evalue_min=3e-54:evalue_std=3.478078971693043e-53:evalue_sum=1.294e-52:gapopen_avg=0.0:gapopen_max=0.0:gapopen_min=0.0:gapopen_std=0.0:gapopen_sum=0.0:gtdb_class_counter=:gtdb_domain_counter=:gtdb_family_counter=:gtdb_genus_counter=:gtdb_order_counter=:gtdb_phylum_counter=:gtdb_species_counter=:heptad_counter=MCP-36H--6:lbd_counter=:length_avg=96.0:length_max=97.0:length_min=95.0:length_std=1.0:length_sum=288.0:mismatch_avg=0.3333333333333333:mismatch_max=1.0:mismatch_min=0.0:mismatch_std=0.5773502691896258:mismatch_sum=1.0:name=N1207340:qcovhsp_avg=99.66666666666667:qcovhsp_max=100.0:qcovhsp_min=99.0:qcovhsp_std=0.5773502691896257:qcovhsp_sum=299.0:qend_avg=96.0:qend_max=97.0:qend_min=95.0:qend_std=1.0:qend_sum=288.0:qstart_avg=1.0:qstart_max=1.0:qstart_min=1.0:qstart_std=0.0:qstart_sum=3.0:ref_name_counter=RS_GCF_014842025.1_protein.faa_NZ_JACYUY010000032.1_54@PF00015_full_PFAM.319.502--3:scovhsp_avg=52.46666666666667:scovhsp_max=53.0:scovhsp_min=51.9:scovhsp_std=0.5507570547286109:scovhsp_sum=157.4:send_avg=100.0:send_max=101.0:send_min=99.0:send_std=1.0:send_sum=300.0:sstart_avg=5.0:sstart_max=5.0:sstart_min=5.0:sstart_std=0.0:sstart_sum=15.0],1bcdae5b-726c-4500-a31e-d93619a44fae_6@MCPsignal.216.301:5e-09[&&NHX:Sample=rhizpot3:Type=capture:capture_class=c__Gammaproteobacteria:capture_domain=d__Bacteria:capture_family=f__Burkholderiaceae:capture_genus=g__Duganella:capture_order=o__Burkholderiales:capture_phylum=p__Proteobacteria:capture_species=s__Duganella sp000381565:heptad=MCP-36H])0.67:1.8e-08[&&NHX:Sample_counter=rhizpot1--1||rhizpot3--5||rhiztom1--1:Type_counter=capture--7:besthit_avg=99.66666666666667:besthit_max=100.0:besthit_min=99.0:besthit_std=0.5773502691896257:besthit_sum=299.0:bitscore_avg=165.33333333333334:bitscore_max=168.0:bitscore_min=164.0:bitscore_std=2.3094010767585034:bitscore_sum=496.0:capture_class_counter=c__Gammaproteobacteria--6||c__Polyangia--1:capture_domain_counter=d__Bacteria--7:capture_family_counter=f__Burkholderiaceae--6||f__Fen-1088--1:capture_genus_counter=g__Duganella--2||g__Fen-1137--1||g__Massilia--4:capture_order_counter=o__Burkholderiales--6||o__Palsa-1104_A--1:capture_phylum_counter=p__Myxococcota--1||p__Proteobacteria--6:capture_species_counter=s__Duganella sp000335815--1||s__Duganella sp000381565--1||s__Fen-1137 sp003157315--1||s__Massilia aurea_A--2||s__Massilia sp014171595--2:evalue_avg=4.313333333333334e-53:evalue_max=6.45e-53:evalue_min=3e-54:evalue_std=3.478078971693043e-53:evalue_sum=1.294e-52:gapopen_avg=0.0:gapopen_max=0.0:gapopen_min=0.0:gapopen_std=0.0:gapopen_sum=0.0:gtdb_class_counter=:gtdb_domain_counter=:gtdb_family_counter=:gtdb_genus_counter=:gtdb_order_counter=:gtdb_phylum_counter=:gtdb_species_counter=:heptad_counter=MCP-36H--7:lbd_counter=:length_avg=96.0:length_max=97.0:length_min=95.0:length_std=1.0:length_sum=288.0:mismatch_avg=0.3333333333333333:mismatch_max=1.0:mismatch_min=0.0:mismatch_std=0.5773502691896258:mismatch_sum=1.0:name=N1207342:qcovhsp_avg=99.66666666666667:qcovhsp_max=100.0:qcovhsp_min=99.0:qcovhsp_std=0.5773502691896257:qcovhsp_sum=299.0:qend_avg=96.0:qend_max=97.0:qend_min=95.0:qend_std=1.0:qend_sum=288.0:qstart_avg=1.0:qstart_max=1.0:qstart_min=1.0:qstart_std=0.0:qstart_sum=3.0:ref_name_counter=RS_GCF_014842025.1_protein.faa_NZ_JACYUY010000032.1_54@PF00015_full_PFAM.319.502--3:scovhsp_avg=52.46666666666667:scovhsp_max=53.0:scovhsp_min=51.9:scovhsp_std=0.5507570547286109:scovhsp_sum=157.4:send_avg=100.0:send_max=101.0:send_min=99.0:send_std=1.0:send_sum=300.0:sstart_avg=5.0:sstart_max=5.0:sstart_min=5.0:sstart_std=0.0:sstart_sum=15.0],(((03866c9d-e59b-42c8-a44b-b24b809b1b7e_1@MCPsignal.527.588:5e-09[&&NHX:Sample=rhizpot3:Type=capture:capture_class=c__Clostridia:capture_domain=d__Bacteria:capture_family=f__Lachnospiraceae:capture_genus=g__Lachnoclostridium_A:capture_order=o__Lachnospirales:capture_phylum=p__Firmicutes_A:capture_species=s__Lachnoclostridium_A sp003464085:heptad=MCP-36H],78011659-61ba-457d-8a32-38ec8db88c2d_4@MCPsignal.430.506:0.111086[&&NHX:Sample=rhizpot1:Type=capture:capture_class=c__Gammaproteobacteria:capture_domain=d__Bacteria:capture_family=f__Enterobacteriaceae:capture_genus=g__Pantoea:capture_order=o__Enterobacterales:capture_phylum=p__Proteobacteria:capture_species=s__Pantoea sp002359495:heptad=MCP-36H])0:5e-09[&&NHX:Sample_counter=rhizpot1--1||rhizpot3--1:Type_counter=capture--2:capture_class_counter=c__Clostridia--1||c__Gammaproteobacteria--1:capture_domain_counter=d__Bacteria--2:capture_family_counter=f__Enterobacteriaceae--1||f__Lachnospiraceae--1:capture_genus_counter=g__Lachnoclostridium_A--1||g__Pantoea--1:capture_order_counter=o__Enterobacterales--1||o__Lachnospirales--1:capture_phylum_counter=p__Firmicutes_A--1||p__Proteobacteria--1:capture_species_counter=s__Lachnoclostridium_A sp003464085--1||s__Pantoea sp002359495--1:gtdb_class_counter=:gtdb_domain_counter=:gtdb_family_counter=:gtdb_genus_counter=:gtdb_order_counter=:gtdb_phylum_counter=:gtdb_species_counter=:heptad_counter=MCP-36H--2:lbd_counter=:name=N1207345:ref_name_counter=],159201b3-e6f2-4949-996a-e44c4760ec25_4@MCPsignal.1250.1316:0.0122002[&&NHX:Sample=rhizpot3:Type=capture:capture_class=c__Gammaproteobacteria:capture_domain=d__Bacteria:capture_family=f__Burkholderiaceae:capture_genus=g__Undibacterium:capture_order=o__Burkholderiales:capture_phylum=p__Proteobacteria:capture_species=s__Undibacterium piscinae:heptad=MCP-36H])0.793:0.0325027[&&NHX:Sample_counter=rhizpot1--1||rhizpot3--2:Type_counter=capture--3:capture_class_counter=c__Clostridia--1||c__Gammaproteobacteria--2:capture_domain_counter=d__Bacteria--3:capture_family_counter=f__Burkholderiaceae--1||f__Enterobacteriaceae--1||f__Lachnospiraceae--1:capture_genus_counter=g__Lachnoclostridium_A--1||g__Pantoea--1||g__Undibacterium--1:capture_order_counter=o__Burkholderiales--1||o__Enterobacterales--1||o__Lachnospirales--1:capture_phylum_counter=p__Firmicutes_A--1||p__Proteobacteria--2:capture_species_counter=s__Lachnoclostridium_A sp003464085--1||s__Pantoea sp002359495--1||s__Undibacterium piscinae--1:gtdb_class_counter=:gtdb_domain_counter=:gtdb_family_counter=:gtdb_genus_counter=:gtdb_order_counter=:gtdb_phylum_counter=:gtdb_species_counter=:heptad_counter=MCP-36H--3:lbd_counter=:name=N1207347:ref_name_counter=],66e0e4ec-fdf2-4e65-b3f1-ceb8812be2db_1@MCPsignal.173.237:0.0339591[&&NHX:Sample=rhizpot1:Type=capture:capture_class=c__Gammaproteobacteria:capture_domain=d__Bacteria:capture_family=f__Burkholderiaceae:capture_genus=g__Massilia:capture_order=o__Burkholderiales:capture_phylum=p__Proteobacteria:capture_species=s__Massilia aurea_A:heptad=MCP-36H])0.749:0.0177173[&&NHX:Sample_counter=rhizpot1--2||rhizpot3--2:Type_counter=capture--4:capture_class_counter=c__Clostridia--1||c__Gammaproteobacteria--3:capture_domain_counter=d__Bacteria--4:capture_family_counter=f__Burkholderiaceae--2||f__Enterobacteriaceae--1||f__Lachnospiraceae--1:capture_genus_counter=g__Lachnoclostridium_A--1||g__Massilia--1||g__Pantoea--1||g__Undibacterium--1:capture_order_counter=o__Burkholderiales--2||o__Enterobacterales--1||o__Lachnospirales--1:capture_phylum_counter=p__Firmicutes_A--1||p__Proteobacteria--3:capture_species_counter=s__Lachnoclostridium_A sp003464085--1||s__Massilia aurea_A--1||s__Pantoea sp002359495--1||s__Undibacterium piscinae--1:gtdb_class_counter=:gtdb_domain_counter=:gtdb_family_counter=:gtdb_genus_counter=:gtdb_order_counter=:gtdb_phylum_counter=:gtdb_species_counter=:heptad_counter=MCP-36H--4:lbd_counter=:name=N1207349:ref_name_counter=])0:1.8e-08[&&NHX:Sample_counter=rhizpot1--3||rhizpot3--7||rhiztom1--1:Type_counter=capture--11:besthit_avg=99.66666666666667:besthit_max=100.0:besthit_min=99.0:besthit_std=0.5773502691896257:besthit_sum=299.0:bitscore_avg=165.33333333333334:bitscore_max=168.0:bitscore_min=164.0:bitscore_std=2.3094010767585034:bitscore_sum=496.0:capture_class_counter=c__Clostridia--1||c__Gammaproteobacteria--9||c__Polyangia--1:capture_domain_counter=d__Bacteria--11:capture_family_counter=f__Burkholderiaceae--8||f__Enterobacteriaceae--1||f__Fen-1088--1||f__Lachnospiraceae--1:capture_genus_counter=g__Duganella--2||g__Fen-1137--1||g__Lachnoclostridium_A--1||g__Massilia--5||g__Pantoea--1||g__Undibacterium--1:capture_order_counter=o__Burkholderiales--8||o__Enterobacterales--1||o__Lachnospirales--1||o__Palsa-1104_A--1:capture_phylum_counter=p__Firmicutes_A--1||p__Myxococcota--1||p__Proteobacteria--9:capture_species_counter=s__Duganella sp000335815--1||s__Duganella sp000381565--1||s__Fen-1137 sp003157315--1||s__Lachnoclostridium_A sp003464085--1||s__Massilia aurea_A--3||s__Massilia sp014171595--2||s__Pantoea sp002359495--1||s__Undibacterium piscinae--1:evalue_avg=4.313333333333334e-53:evalue_max=6.45e-53:evalue_min=3e-54:evalue_std=3.478078971693043e-53:evalue_sum=1.294e-52:gapopen_avg=0.0:gapopen_max=0.0:gapopen_min=0.0:gapopen_std=0.0:gapopen_sum=0.0:gtdb_class_counter=:gtdb_domain_counter=:gtdb_family_counter=:gtdb_genus_counter=:gtdb_order_counter=:gtdb_phylum_counter=:gtdb_species_counter=:heptad_counter=MCP-36H--11:lbd_counter=:length_avg=96.0:length_max=97.0:length_min=95.0:length_std=1.0:length_sum=288.0:mismatch_avg=0.3333333333333333:mismatch_max=1.0:mismatch_min=0.0:mismatch_std=0.5773502691896258:mismatch_sum=1.0:name=N1207350:qcovhsp_avg=99.66666666666667:qcovhsp_max=100.0:qcovhsp_min=99.0:qcovhsp_std=0.5773502691896257:qcovhsp_sum=299.0:qend_avg=96.0:qend_max=97.0:qend_min=95.0:qend_std=1.0:qend_sum=288.0:qstart_avg=1.0:qstart_max=1.0:qstart_min=1.0:qstart_std=0.0:qstart_sum=3.0:ref_name_counter=RS_GCF_014842025.1_protein.faa_NZ_JACYUY010000032.1_54@PF00015_full_PFAM.319.502--3:scovhsp_avg=52.46666666666667:scovhsp_max=53.0:scovhsp_min=51.9:scovhsp_std=0.5507570547286109:scovhsp_sum=157.4:send_avg=100.0:send_max=101.0:send_min=99.0:send_std=1.0:send_sum=300.0:sstart_avg=5.0:sstart_max=5.0:sstart_min=5.0:sstart_std=0.0:sstart_sum=15.0])0:1.8e-08[&&NHX:Sample_counter=rhizpot1--3||rhizpot3--8||rhiztom1--1:Type_counter=capture--12:besthit_avg=99.66666666666667:besthit_max=100.0:besthit_min=99.0:besthit_std=0.5773502691896257:besthit_sum=299.0:bitscore_avg=165.33333333333334:bitscore_max=168.0:bitscore_min=164.0:bitscore_std=2.3094010767585034:bitscore_sum=496.0:capture_class_counter=c__Clostridia--1||c__Gammaproteobacteria--10||c__Polyangia--1:capture_domain_counter=d__Bacteria--12:capture_family_counter=f__Burkholderiaceae--9||f__Enterobacteriaceae--1||f__Fen-1088--1||f__Lachnospiraceae--1:capture_genus_counter=g__Duganella--2||g__Fen-1137--1||g__Lachnoclostridium_A--1||g__Massilia--6||g__Pantoea--1||g__Undibacterium--1:capture_order_counter=o__Burkholderiales--9||o__Enterobacterales--1||o__Lachnospirales--1||o__Palsa-1104_A--1:capture_phylum_counter=p__Firmicutes_A--1||p__Myxococcota--1||p__Proteobacteria--10:capture_species_counter=s__Duganella sp000335815--1||s__Duganella sp000381565--1||s__Fen-1137 sp003157315--1||s__Lachnoclostridium_A sp003464085--1||s__Massilia aurea_A--3||s__Massilia sp014171595--2||s__Massilia sp015277795--1||s__Pantoea sp002359495--1||s__Undibacterium piscinae--1:evalue_avg=4.313333333333334e-53:evalue_max=6.45e-53:evalue_min=3e-54:evalue_std=3.478078971693043e-53:evalue_sum=1.294e-52:gapopen_avg=0.0:gapopen_max=0.0:gapopen_min=0.0:gapopen_std=0.0:gapopen_sum=0.0:gtdb_class_counter=:gtdb_domain_counter=:gtdb_family_counter=:gtdb_genus_counter=:gtdb_order_counter=:gtdb_phylum_counter=:gtdb_species_counter=:heptad_counter=MCP-36H--12:lbd_counter=:length_avg=96.0:length_max=97.0:length_min=95.0:length_std=1.0:length_sum=288.0:mismatch_avg=0.3333333333333333:mismatch_max=1.0:mismatch_min=0.0:mismatch_std=0.5773502691896258:mismatch_sum=1.0:name=N1207351:qcovhsp_avg=99.66666666666667:qcovhsp_max=100.0:qcovhsp_min=99.0:qcovhsp_std=0.5773502691896257:qcovhsp_sum=299.0:qend_avg=96.0:qend_max=97.0:qend_min=95.0:qend_std=1.0:qend_sum=288.0:qstart_avg=1.0:qstart_max=1.0:qstart_min=1.0:qstart_std=0.0:qstart_sum=3.0:ref_name_counter=RS_GCF_014842025.1_protein.faa_NZ_JACYUY010000032.1_54@PF00015_full_PFAM.319.502--3:scovhsp_avg=52.46666666666667:scovhsp_max=53.0:scovhsp_min=51.9:scovhsp_std=0.5507570547286109:scovhsp_sum=157.4:send_avg=100.0:send_max=101.0:send_min=99.0:send_std=1.0:send_sum=300.0:sstart_avg=5.0:sstart_max=5.0:sstart_min=5.0:sstart_std=0.0:sstart_sum=15.0],8886e84d-e743-4c13-82d5-fe678bfea6aa_6@MCPsignal.219.275:5e-09[&&NHX:Sample=rhizpot1:Type=capture:capture_class=c__Polyangia:capture_domain=d__Bacteria:capture_family=f__Fen-1088:capture_genus=g__Fen-1137:capture_order=o__Palsa-1104_A:capture_phylum=p__Myxococcota:capture_species=s__Fen-1137 sp003153015:heptad=MCP-36H])0.006:1.8e-08[&&NHX:Sample_counter=rhizpot1--4||rhizpot3--8||rhiztom1--1:Type_counter=capture--13:besthit_avg=99.66666666666667:besthit_max=100.0:besthit_min=99.0:besthit_std=0.5773502691896257:besthit_sum=299.0:bitscore_avg=165.33333333333334:bitscore_max=168.0:bitscore_min=164.0:bitscore_std=2.3094010767585034:bitscore_sum=496.0:capture_class_counter=c__Clostridia--1||c__Gammaproteobacteria--10||c__Polyangia--2:capture_domain_counter=d__Bacteria--13:capture_family_counter=f__Burkholderiaceae--9||f__Enterobacteriaceae--1||f__Fen-1088--2||f__Lachnospiraceae--1:capture_genus_counter=g__Duganella--2||g__Fen-1137--2||g__Lachnoclostridium_A--1||g__Massilia--6||g__Pantoea--1||g__Undibacterium--1:capture_order_counter=o__Burkholderiales--9||o__Enterobacterales--1||o__Lachnospirales--1||o__Palsa-1104_A--2:capture_phylum_counter=p__Firmicutes_A--1||p__Myxococcota--2||p__Proteobacteria--10:capture_species_counter=s__Duganella sp000335815--1||s__Duganella sp000381565--1||s__Fen-1137 sp003153015--1||s__Fen-1137 sp003157315--1||s__Lachnoclostridium_A sp003464085--1||s__Massilia aurea_A--3||s__Massilia sp014171595--2||s__Massilia sp015277795--1||s__Pantoea sp002359495--1||s__Undibacterium piscinae--1:evalue_avg=4.313333333333334e-53:evalue_max=6.45e-53:evalue_min=3e-54:evalue_std=3.478078971693043e-53:evalue_sum=1.294e-52:gapopen_avg=0.0:gapopen_max=0.0:gapopen_min=0.0:gapopen_std=0.0:gapopen_sum=0.0:gtdb_class_counter=:gtdb_domain_counter=:gtdb_family_counter=:gtdb_genus_counter=:gtdb_order_counter=:gtdb_phylum_counter=:gtdb_species_counter=:heptad_counter=MCP-36H--13:lbd_counter=:length_avg=96.0:length_max=97.0:length_min=95.0:length_std=1.0:length_sum=288.0:mismatch_avg=0.3333333333333333:mismatch_max=1.0:mismatch_min=0.0:mismatch_std=0.5773502691896258:mismatch_sum=1.0:name=N1207353:qcovhsp_avg=99.66666666666667:qcovhsp_max=100.0:qcovhsp_min=99.0:qcovhsp_std=0.5773502691896257:qcovhsp_sum=299.0:qend_avg=96.0:qend_max=97.0:qend_min=95.0:qend_std=1.0:qend_sum=288.0:qstart_avg=1.0:qstart_max=1.0:qstart_min=1.0:qstart_std=0.0:qstart_sum=3.0:ref_name_counter=RS_GCF_014842025.1_protein.faa_NZ_JACYUY010000032.1_54@PF00015_full_PFAM.319.502--3:scovhsp_avg=52.46666666666667:scovhsp_max=53.0:scovhsp_min=51.9:scovhsp_std=0.5507570547286109:scovhsp_sum=157.4:send_avg=100.0:send_max=101.0:send_min=99.0:send_std=1.0:send_sum=300.0:sstart_avg=5.0:sstart_max=5.0:sstart_min=5.0:sstart_std=0.0:sstart_sum=15.0],1f64bcb0-c798-526b-ad9c-00b665da3415_2@MCPsignal.504.598:0.13758[&&NHX:Sample=rhizpot3:Type=capture:capture_class=c__Gammaproteobacteria:capture_domain=d__Bacteria:capture_family=f__Burkholderiaceae:capture_genus=g__Massilia:capture_order=o__Burkholderiales:capture_phylum=p__Proteobacteria:capture_species=s__Massilia aurea_A:heptad=MCP-36H])0:6.5649e-05[&&NHX:Sample_counter=rhizpot1--4||rhizpot3--9||rhiztom1--1:Type_counter=capture--14:besthit_avg=99.66666666666667:besthit_max=100.0:besthit_min=99.0:besthit_std=0.5773502691896257:besthit_sum=299.0:bitscore_avg=165.33333333333334:bitscore_max=168.0:bitscore_min=164.0:bitscore_std=2.3094010767585034:bitscore_sum=496.0:capture_class_counter=c__Clostridia--1||c__Gammaproteobacteria--11||c__Polyangia--2:capture_domain_counter=d__Bacteria--14:capture_family_counter=f__Burkholderiaceae--10||f__Enterobacteriaceae--1||f__Fen-1088--2||f__Lachnospiraceae--1:capture_genus_counter=g__Duganella--2||g__Fen-1137--2||g__Lachnoclostridium_A--1||g__Massilia--7||g__Pantoea--1||g__Undibacterium--1:capture_order_counter=o__Burkholderiales--10||o__Enterobacterales--1||o__Lachnospirales--1||o__Palsa-1104_A--2:capture_phylum_counter=p__Firmicutes_A--1||p__Myxococcota--2||p__Proteobacteria--11:capture_species_counter=s__Duganella sp000335815--1||s__Duganella sp000381565--1||s__Fen-1137 sp003153015--1||s__Fen-1137 sp003157315--1||s__Lachnoclostridium_A sp003464085--1||s__Massilia aurea_A--4||s__Massilia sp014171595--2||s__Massilia sp015277795--1||s__Pantoea sp002359495--1||s__Undibacterium piscinae--1:evalue_avg=4.313333333333334e-53:evalue_max=6.45e-53:evalue_min=3e-54:evalue_std=3.478078971693043e-53:evalue_sum=1.294e-52:gapopen_avg=0.0:gapopen_max=0.0:gapopen_min=0.0:gapopen_std=0.0:gapopen_sum=0.0:gtdb_class_counter=:gtdb_domain_counter=:gtdb_family_counter=:gtdb_genus_counter=:gtdb_order_counter=:gtdb_phylum_counter=:gtdb_species_counter=:heptad_counter=MCP-36H--14:lbd_counter=:length_avg=96.0:length_max=97.0:length_min=95.0:length_std=1.0:length_sum=288.0:mismatch_avg=0.3333333333333333:mismatch_max=1.0:mismatch_min=0.0:mismatch_std=0.5773502691896258:mismatch_sum=1.0:name=N1207355:qcovhsp_avg=99.66666666666667:qcovhsp_max=100.0:qcovhsp_min=99.0:qcovhsp_std=0.5773502691896257:qcovhsp_sum=299.0:qend_avg=96.0:qend_max=97.0:qend_min=95.0:qend_std=1.0:qend_sum=288.0:qstart_avg=1.0:qstart_max=1.0:qstart_min=1.0:qstart_std=0.0:qstart_sum=3.0:ref_name_counter=RS_GCF_014842025.1_protein.faa_NZ_JACYUY010000032.1_54@PF00015_full_PFAM.319.502--3:scovhsp_avg=52.46666666666667:scovhsp_max=53.0:scovhsp_min=51.9:scovhsp_std=0.5507570547286109:scovhsp_sum=157.4:send_avg=100.0:send_max=101.0:send_min=99.0:send_std=1.0:send_sum=300.0:sstart_avg=5.0:sstart_max=5.0:sstart_min=5.0:sstart_std=0.0:sstart_sum=15.0])0.024:0.0166711[&&NHX:Sample_counter=rhizpot1--8||rhizpot3--12||rhiztom1--1:Type_counter=capture--21:besthit_avg=98.8:besthit_max=100.0:besthit_min=96.2:besthit_std=1.796292478040996:besthit_sum=395.2:bitscore_avg=167.0:bitscore_max=172.0:bitscore_min=164.0:bitscore_std=3.8297084310253524:bitscore_sum=668.0:capture_class_counter=c__Clostridia--1||c__Gammaproteobacteria--18||c__Polyangia--2:capture_domain_counter=d__Bacteria--21:capture_family_counter=f__Burkholderiaceae--16||f__Enterobacteriaceae--2||f__Fen-1088--2||f__Lachnospiraceae--1:capture_genus_counter=g__Cupriavidus--2||g__Duganella--2||g__Fen-1137--2||g__Lachnoclostridium_A--1||g__Massilia--11||g__Pantoea--2||g__Undibacterium--1:capture_order_counter=o__Burkholderiales--16||o__Enterobacterales--2||o__Lachnospirales--1||o__Palsa-1104_A--2:capture_phylum_counter=p__Firmicutes_A--1||p__Myxococcota--2||p__Proteobacteria--18:capture_species_counter=s__Cupriavidus sp013361545--2||s__Duganella sp000335815--1||s__Duganella sp000381565--1||s__Fen-1137 sp003153015--1||s__Fen-1137 sp003157315--1||s__Lachnoclostridium_A sp003464085--1||s__Massilia aurea_A--7||s__Massilia rubra--1||s__Massilia sp014171595--2||s__Massilia sp015277795--1||s__Pantoea sp002359495--2||s__Undibacterium piscinae--1:evalue_avg=3.237215e-53:evalue_max=6.45e-53:evalue_min=8.86e-56:evalue_std=3.5632585589925036e-53:evalue_sum=1.294886e-52:gapopen_avg=0.0:gapopen_max=0.0:gapopen_min=0.0:gapopen_std=0.0:gapopen_sum=0.0:gtdb_class_counter=:gtdb_domain_counter=:gtdb_family_counter=:gtdb_genus_counter=:gtdb_order_counter=:gtdb_phylum_counter=:gtdb_species_counter=:heptad_counter=MCP-36H--21:lbd_counter=:length_avg=98.5:length_max=106.0:length_min=95.0:length_std=5.066228051190222:length_sum=394.0:mismatch_avg=1.25:mismatch_max=4.0:mismatch_min=0.0:mismatch_std=1.8929694486000912:mismatch_sum=5.0:name=N1207356:qcovhsp_avg=99.75:qcovhsp_max=100.0:qcovhsp_min=99.0:qcovhsp_std=0.5:qcovhsp_sum=399.0:qend_avg=98.5:qend_max=106.0:qend_min=95.0:qend_std=5.066228051190222:qend_sum=394.0:qstart_avg=1.0:qstart_max=1.0:qstart_min=1.0:qstart_std=0.0:qstart_sum=4.0:ref_name_counter=RS_GCF_014842025.1_protein.faa_NZ_JACYUY010000032.1_54@PF00015_full_PFAM.319.502--4:scovhsp_avg=53.825:scovhsp_max=57.9:scovhsp_min=51.9:scovhsp_std=2.7536339626028727:scovhsp_sum=215.3:send_avg=102.5:send_max=110.0:send_min=99.0:send_std=5.066228051190222:send_sum=410.0:sstart_avg=5.0:sstart_max=5.0:sstart_min=5.0:sstart_std=0.0:sstart_sum=20.0],6deeee85-02a5-4382-a826-efcafbfc3abd_4@MCPsignal.47.101:5e-09[&&NHX:Sample=rhizpot3:Type=capture:capture_class=c__Gammaproteobacteria:capture_domain=d__Bacteria:capture_family=f__Burkholderiaceae:capture_genus=g__Massilia:capture_order=o__Burkholderiales:capture_phylum=p__Proteobacteria:capture_species=s__Massilia sp003484545:heptad=MCP-36H])0.558:0.00231345[&&NHX:Sample_counter=rhizpot1--8||rhizpot3--13||rhiztom1--1:Type_counter=capture--22:besthit_avg=98.8:besthit_max=100.0:besthit_min=96.2:besthit_std=1.796292478040996:besthit_sum=395.2:bitscore_avg=167.0:bitscore_max=172.0:bitscore_min=164.0:bitscore_std=3.8297084310253524:bitscore_sum=668.0:capture_class_counter=c__Clostridia--1||c__Gammaproteobacteria--19||c__Polyangia--2:capture_domain_counter=d__Bacteria--22:capture_family_counter=f__Burkholderiaceae--17||f__Enterobacteriaceae--2||f__Fen-1088--2||f__Lachnospiraceae--1:capture_genus_counter=g__Cupriavidus--2||g__Duganella--2||g__Fen-1137--2||g__Lachnoclostridium_A--1||g__Massilia--12||g__Pantoea--2||g__Undibacterium--1:capture_order_counter=o__Burkholderiales--17||o__Enterobacterales--2||o__Lachnospirales--1||o__Palsa-1104_A--2:capture_phylum_counter=p__Firmicutes_A--1||p__Myxococcota--2||p__Proteobacteria--19:capture_species_counter=s__Cupriavidus sp013361545--2||s__Duganella sp000335815--1||s__Duganella sp000381565--1||s__Fen-1137 sp003153015--1||s__Fen-1137 sp003157315--1||s__Lachnoclostridium_A sp003464085--1||s__Massilia aurea_A--7||s__Massilia rubra--1||s__Massilia sp003484545--1||s__Massilia sp014171595--2||s__Massilia sp015277795--1||s__Pantoea sp002359495--2||s__Undibacterium piscinae--1:evalue_avg=3.237215e-53:evalue_max=6.45e-53:evalue_min=8.86e-56:evalue_std=3.5632585589925036e-53:evalue_sum=1.294886e-52:gapopen_avg=0.0:gapopen_max=0.0:gapopen_min=0.0:gapopen_std=0.0:gapopen_sum=0.0:gtdb_class_counter=:gtdb_domain_counter=:gtdb_family_counter=:gtdb_genus_counter=:gtdb_order_counter=:gtdb_phylum_counter=:gtdb_species_counter=:heptad_counter=MCP-36H--22:lbd_counter=:length_avg=98.5:length_max=106.0:length_min=95.0:length_std=5.066228051190222:length_sum=394.0:mismatch_avg=1.25:mismatch_max=4.0:mismatch_min=0.0:mismatch_std=1.8929694486000912:mismatch_sum=5.0:name=N1207358:qcovhsp_avg=99.75:qcovhsp_max=100.0:qcovhsp_min=99.0:qcovhsp_std=0.5:qcovhsp_sum=399.0:qend_avg=98.5:qend_max=106.0:qend_min=95.0:qend_std=5.066228051190222:qend_sum=394.0:qstart_avg=1.0:qstart_max=1.0:qstart_min=1.0:qstart_std=0.0:qstart_sum=4.0:ref_name_counter=RS_GCF_014842025.1_protein.faa_NZ_JACYUY010000032.1_54@PF00015_full_PFAM.319.502--4:scovhsp_avg=53.825:scovhsp_max=57.9:scovhsp_min=51.9:scovhsp_std=2.7536339626028727:scovhsp_sum=215.3:send_avg=102.5:send_max=110.0:send_min=99.0:send_std=5.066228051190222:send_sum=410.0:sstart_avg=5.0:sstart_max=5.0:sstart_min=5.0:sstart_std=0.0:sstart_sum=20.0],((RS_GCF_014171595.1_protein.faa_NZ_CP050451.1_220@PF00015_full_PFAM.320.373:5e-09[&&NHX:Type=GTDB:gtdb_class=c__Gammaproteobacteria:gtdb_domain=d__Bacteria:gtdb_family=f__Burkholderiaceae:gtdb_genus=g__Massilia:gtdb_order=o__Burkholderiales:gtdb_phylum=p__Proteobacteria:gtdb_species=s__Massilia sp014171595:heptad=MCP-36H:species=d__Bacteria_p__Proteobacteria_c__Gammaproteobacteria_o__Burkholderiales_f__Burkholderiaceae_g__Massilia_s__Massilia sp014171595],GB_GCA_002354135.1_protein.faa_DEKZ01000155.1_7@PF00015_full_PFAM.320.500:0.17139[&&NHX:Type=GTDB:gtdb_class=c__Gammaproteobacteria:gtdb_domain=d__Bacteria:gtdb_family=f__Burkholderiaceae:gtdb_genus=g__Massilia:gtdb_order=o__Burkholderiales:gtdb_phylum=p__Proteobacteria:gtdb_species=s__Massilia sp002354135:heptad=MCP-36H:species=d__Bacteria_p__Proteobacteria_c__Gammaproteobacteria_o__Burkholderiales_f__Burkholderiaceae_g__Massilia_s__Massilia sp002354135])0.708:0.0721705[&&NHX:Sample_counter=:Type_counter=GTDB--2:capture_class_counter=:capture_domain_counter=:capture_family_counter=:capture_genus_counter=:capture_order_counter=:capture_phylum_counter=:capture_species_counter=:evoltype=D:gtdb_class_counter=c__Gammaproteobacteria--2:gtdb_domain_counter=d__Bacteria--2:gtdb_family_counter=f__Burkholderiaceae--2:gtdb_genus_counter=g__Massilia--2:gtdb_order_counter=o__Burkholderiales--2:gtdb_phylum_counter=p__Proteobacteria--2:gtdb_species_counter=s__Massilia sp002354135--1||s__Massilia sp014171595--1:heptad_counter=MCP-36H--2:lbd_counter=:lca=d__Bacteria:lca_tree=g__Massilia:name=N1207361:ref_name_counter=],c44824ca-7352-4bef-9cda-77f6b4d03b44_5@MCPsignal.203.316:0.473904[&&NHX:Sample=rhiztom3:Type=capture:besthit=61.9:bitscore=116.0:capture_class=c__Clostridia:capture_domain=d__Bacteria:capture_family=f__Ruminococcaceae:capture_genus=g__Ruminococcus_D:capture_order=o__Oscillospirales:capture_phylum=p__Firmicutes_A:capture_species=s__Ruminococcus_D sp017526445:evalue=1.74e-33:gapopen=1.0:heptad=MCP-36H:length=113.0:mismatch=42.0:qcovhsp=100.0:qend=113.0:qstart=1.0:ref_name=GB_GCA_013289985.1_protein.faa_JABCYW010000009.1_31@PF00015_full_PFAM.162.348:scovhsp=60.2:send=164.0:sstart=53.0])0.04:0.0197757[&&NHX:Sample_counter=rhiztom3--1:Type_counter=GTDB--2||capture--1:besthit_avg=61.9:besthit_max=61.9:besthit_min=61.9:besthit_std=0:besthit_sum=61.9:bitscore_avg=116.0:bitscore_max=116.0:bitscore_min=116.0:bitscore_std=0:bitscore_sum=116.0:capture_class_counter=c__Clostridia--1:capture_domain_counter=d__Bacteria--1:capture_family_counter=f__Ruminococcaceae--1:capture_genus_counter=g__Ruminococcus_D--1:capture_order_counter=o__Oscillospirales--1:capture_phylum_counter=p__Firmicutes_A--1:capture_species_counter=s__Ruminococcus_D sp017526445--1:evalue_avg=1.74e-33:evalue_max=1.74e-33:evalue_min=1.74e-33:evalue_std=0:evalue_sum=1.74e-33:gapopen_avg=1.0:gapopen_max=1.0:gapopen_min=1.0:gapopen_std=0:gapopen_sum=1.0:gtdb_class_counter=c__Gammaproteobacteria--2:gtdb_domain_counter=d__Bacteria--2:gtdb_family_counter=f__Burkholderiaceae--2:gtdb_genus_counter=g__Massilia--2:gtdb_order_counter=o__Burkholderiales--2:gtdb_phylum_counter=p__Proteobacteria--2:gtdb_species_counter=s__Massilia sp002354135--1||s__Massilia sp014171595--1:heptad_counter=MCP-36H--3:lbd_counter=:lca_tree=g__Massilia:length_avg=113.0:length_max=113.0:length_min=113.0:length_std=0:length_sum=113.0:mismatch_avg=42.0:mismatch_max=42.0:mismatch_min=42.0:mismatch_std=0:mismatch_sum=42.0:name=N1207363:qcovhsp_avg=100.0:qcovhsp_max=100.0:qcovhsp_min=100.0:qcovhsp_std=0:qcovhsp_sum=100.0:qend_avg=113.0:qend_max=113.0:qend_min=113.0:qend_std=0:qend_sum=113.0:qstart_avg=1.0:qstart_max=1.0:qstart_min=1.0:qstart_std=0:qstart_sum=1.0:ref_name_counter=GB_GCA_013289985.1_protein.faa_JABCYW010000009.1_31@PF00015_full_PFAM.162.348--1:scovhsp_avg=60.2:scovhsp_max=60.2:scovhsp_min=60.2:scovhsp_std=0:scovhsp_sum=60.2:send_avg=164.0:send_max=164.0:send_min=164.0:send_std=0:send_sum=164.0:sstart_avg=53.0:sstart_max=53.0:sstart_min=53.0:sstart_std=0:sstart_sum=53.0])0.781:0.0172722[&&NHX:Sample_counter=rhizpot1--8||rhizpot3--13||rhiztom1--1||rhiztom3--1:Type_counter=GTDB--2||capture--23:besthit_avg=91.41999999999999:besthit_max=100.0:besthit_min=61.9:besthit_std=16.575343133703146:besthit_sum=457.09999999999997:bitscore_avg=156.8:bitscore_max=172.0:bitscore_min=116.0:bitscore_std=23.047776465420693:bitscore_sum=784.0:capture_class_counter=c__Clostridia--2||c__Gammaproteobacteria--19||c__Polyangia--2:capture_domain_counter=d__Bacteria--23:capture_family_counter=f__Burkholderiaceae--17||f__Enterobacteriaceae--2||f__Fen-1088--2||f__Lachnospiraceae--1||f__Ruminococcaceae--1:capture_genus_counter=g__Cupriavidus--2||g__Duganella--2||g__Fen-1137--2||g__Lachnoclostridium_A--1||g__Massilia--12||g__Pantoea--2||g__Ruminococcus_D--1||g__Undibacterium--1:capture_order_counter=o__Burkholderiales--17||o__Enterobacterales--2||o__Lachnospirales--1||o__Oscillospirales--1||o__Palsa-1104_A--2:capture_phylum_counter=p__Firmicutes_A--2||p__Myxococcota--2||p__Proteobacteria--19:capture_species_counter=s__Cupriavidus sp013361545--2||s__Duganella sp000335815--1||s__Duganella sp000381565--1||s__Fen-1137 sp003153015--1||s__Fen-1137 sp003157315--1||s__Lachnoclostridium_A sp003464085--1||s__Massilia aurea_A--7||s__Massilia rubra--1||s__Massilia sp003484545--1||s__Massilia sp014171595--2||s__Massilia sp015277795--1||s__Pantoea sp002359495--2||s__Ruminococcus_D sp017526445--1||s__Undibacterium piscinae--1:evalue_avg=3.48e-34:evalue_max=1.74e-33:evalue_min=8.86e-56:evalue_std=7.781516561699268e-34:evalue_sum=1.74e-33:gapopen_avg=0.2:gapopen_max=1.0:gapopen_min=0.0:gapopen_std=0.44721359549995804:gapopen_sum=1.0:gtdb_class_counter=c__Gammaproteobacteria--2:gtdb_domain_counter=d__Bacteria--2:gtdb_family_counter=f__Burkholderiaceae--2:gtdb_genus_counter=g__Massilia--2:gtdb_order_counter=o__Burkholderiales--2:gtdb_phylum_counter=p__Proteobacteria--2:gtdb_species_counter=s__Massilia sp002354135--1||s__Massilia sp014171595--1:heptad_counter=MCP-36H--25:lbd_counter=:lca_tree=g__Massilia:length_avg=101.4:length_max=113.0:length_min=95.0:length_std=7.829431652425352:length_sum=507.0:mismatch_avg=9.4:mismatch_max=42.0:mismatch_min=0.0:mismatch_std=18.297540818372287:mismatch_sum=47.0:name=N1207364:qcovhsp_avg=99.8:qcovhsp_max=100.0:qcovhsp_min=99.0:qcovhsp_std=0.4472135954999579:qcovhsp_sum=499.0:qend_avg=101.4:qend_max=113.0:qend_min=95.0:qend_std=7.829431652425352:qend_sum=507.0:qstart_avg=1.0:qstart_max=1.0:qstart_min=1.0:qstart_std=0.0:qstart_sum=5.0:ref_name_counter=GB_GCA_013289985.1_protein.faa_JABCYW010000009.1_31@PF00015_full_PFAM.162.348--1||RS_GCF_014842025.1_protein.faa_NZ_JACYUY010000032.1_54@PF00015_full_PFAM.319.502--4:scovhsp_avg=55.1:scovhsp_max=60.2:scovhsp_min=51.9:scovhsp_std=3.716853508009161:scovhsp_sum=275.5:send_avg=114.8:send_max=164.0:send_min=99.0:send_std=27.85139134765084:send_sum=574.0:sstart_avg=14.6:sstart_max=53.0:sstart_min=5.0:sstart_std=21.46625258399798:sstart_sum=73.0])0.918:0.0522228[&&NHX:Sample_counter=rhizpot1--8||rhizpot2--2||rhizpot3--14||rhiztom1--1||rhiztom2--1||rhiztom3--2:Type_counter=GTDB--3||capture--28:besthit_avg=91.41999999999999:besthit_max=100.0:besthit_min=61.9:besthit_std=16.575343133703146:besthit_sum=457.09999999999997:bitscore_avg=156.8:bitscore_max=172.0:bitscore_min=116.0:bitscore_std=23.047776465420693:bitscore_sum=784.0:capture_class_counter=c__Alphaproteobacteria--1||c__Clostridia--2||c__Gammaproteobacteria--23||c__Polyangia--2:capture_domain_counter=d__Bacteria--28:capture_family_counter=f__Burkholderiaceae--19||f__Enterobacteriaceae--4||f__Fen-1088--2||f__Lachnospiraceae--1||f__Rhizobiaceae--1||f__Ruminococcaceae--1:capture_genus_counter=g__Burkholderia--1||g__Cedecea--1||g__Cupriavidus--2||g__Duganella--2||g__Fen-1137--2||g__Lachnoclostridium_A--1||g__Massilia--13||g__Pantoea--3||g__Rhizobium--1||g__Ruminococcus_D--1||g__Undibacterium--1:capture_order_counter=o__Burkholderiales--19||o__Enterobacterales--4||o__Lachnospirales--1||o__Oscillospirales--1||o__Palsa-1104_A--2||o__Rhizobiales--1:capture_phylum_counter=p__Firmicutes_A--2||p__Myxococcota--2||p__Proteobacteria--24:capture_species_counter=s__Burkholderia mallei--1||s__Cedecea sp009668225--1||s__Cupriavidus sp013361545--2||s__Duganella sp000335815--1||s__Duganella sp000381565--1||s__Fen-1137 sp003153015--1||s__Fen-1137 sp003157315--1||s__Lachnoclostridium_A sp003464085--1||s__Massilia aurea_A--7||s__Massilia phosphatilytica--1||s__Massilia rubra--1||s__Massilia sp003484545--1||s__Massilia sp014171595--2||s__Massilia sp015277795--1||s__Pantoea sp002359495--2||s__Pantoea sp002920175--1||s__Rhizobium sp002277895--1||s__Ruminococcus_D sp017526445--1||s__Undibacterium piscinae--1:evalue_avg=3.48e-34:evalue_max=1.74e-33:evalue_min=8.86e-56:evalue_std=7.781516561699268e-34:evalue_sum=1.74e-33:gapopen_avg=0.2:gapopen_max=1.0:gapopen_min=0.0:gapopen_std=0.44721359549995804:gapopen_sum=1.0:gtdb_class_counter=c__Gammaproteobacteria--3:gtdb_domain_counter=d__Bacteria--3:gtdb_family_counter=f__Burkholderiaceae--3:gtdb_genus_counter=g__Janthinobacterium--1||g__Massilia--2:gtdb_order_counter=o__Burkholderiales--3:gtdb_phylum_counter=p__Proteobacteria--3:gtdb_species_counter=s__Janthinobacterium sp014379395--1||s__Massilia sp002354135--1||s__Massilia sp014171595--1:heptad_counter=MCP-36H--31:lbd_counter=:lca_tree=f__Burkholderiaceae:length_avg=101.4:length_max=113.0:length_min=95.0:length_std=7.829431652425352:length_sum=507.0:mismatch_avg=9.4:mismatch_max=42.0:mismatch_min=0.0:mismatch_std=18.297540818372287:mismatch_sum=47.0:name=N1207365:qcovhsp_avg=99.8:qcovhsp_max=100.0:qcovhsp_min=99.0:qcovhsp_std=0.4472135954999579:qcovhsp_sum=499.0:qend_avg=101.4:qend_max=113.0:qend_min=95.0:qend_std=7.829431652425352:qend_sum=507.0:qstart_avg=1.0:qstart_max=1.0:qstart_min=1.0:qstart_std=0.0:qstart_sum=5.0:ref_name_counter=GB_GCA_013289985.1_protein.faa_JABCYW010000009.1_31@PF00015_full_PFAM.162.348--1||RS_GCF_014842025.1_protein.faa_NZ_JACYUY010000032.1_54@PF00015_full_PFAM.319.502--4:scovhsp_avg=55.1:scovhsp_max=60.2:scovhsp_min=51.9:scovhsp_std=3.716853508009161:scovhsp_sum=275.5:send_avg=114.8:send_max=164.0:send_min=99.0:send_std=27.85139134765084:send_sum=574.0:sstart_avg=14.6:sstart_max=53.0:sstart_min=5.0:sstart_std=21.46625258399798:sstart_sum=73.0])0.843:0.0416747[&&NHX:Sample_counter=rhizpot1--8||rhizpot2--3||rhizpot3--14||rhiztom1--1||rhiztom2--1||rhiztom3--2:Type_counter=GTDB--3||capture--29:besthit_avg=91.41999999999999:besthit_max=100.0:besthit_min=61.9:besthit_std=16.575343133703146:besthit_sum=457.09999999999997:bitscore_avg=156.8:bitscore_max=172.0:bitscore_min=116.0:bitscore_std=23.047776465420693:bitscore_sum=784.0:capture_class_counter=c__Alphaproteobacteria--1||c__Clostridia--2||c__Gammaproteobacteria--24||c__Polyangia--2:capture_domain_counter=d__Bacteria--29:capture_family_counter=f__Burkholderiaceae--19||f__Enterobacteriaceae--4||f__Fen-1088--2||f__Lachnospiraceae--1||f__Rhizobiaceae--1||f__Ruminococcaceae--1||f__Xanthomonadaceae--1:capture_genus_counter=g__Burkholderia--1||g__Cedecea--1||g__Cupriavidus--2||g__Duganella--2||g__Fen-1137--2||g__Lachnoclostridium_A--1||g__Massilia--13||g__Pantoea--3||g__Rhizobium--1||g__Ruminococcus_D--1||g__Stenotrophomonas--1||g__Undibacterium--1:capture_order_counter=o__Burkholderiales--19||o__Enterobacterales--4||o__Lachnospirales--1||o__Oscillospirales--1||o__Palsa-1104_A--2||o__Rhizobiales--1||o__Xanthomonadales--1:capture_phylum_counter=p__Firmicutes_A--2||p__Myxococcota--2||p__Proteobacteria--25:capture_species_counter=s__Burkholderia mallei--1||s__Cedecea sp009668225--1||s__Cupriavidus sp013361545--2||s__Duganella sp000335815--1||s__Duganella sp000381565--1||s__Fen-1137 sp003153015--1||s__Fen-1137 sp003157315--1||s__Lachnoclostridium_A sp003464085--1||s__Massilia aurea_A--7||s__Massilia phosphatilytica--1||s__Massilia rubra--1||s__Massilia sp003484545--1||s__Massilia sp014171595--2||s__Massilia sp015277795--1||s__Pantoea sp002359495--2||s__Pantoea sp002920175--1||s__Rhizobium sp002277895--1||s__Ruminococcus_D sp017526445--1||s__Stenotrophomonas maltophilia_AC--1||s__Undibacterium piscinae--1:evalue_avg=3.48e-34:evalue_max=1.74e-33:evalue_min=8.86e-56:evalue_std=7.781516561699268e-34:evalue_sum=1.74e-33:gapopen_avg=0.2:gapopen_max=1.0:gapopen_min=0.0:gapopen_std=0.44721359549995804:gapopen_sum=1.0:gtdb_class_counter=c__Gammaproteobacteria--3:gtdb_domain_counter=d__Bacteria--3:gtdb_family_counter=f__Burkholderiaceae--3:gtdb_genus_counter=g__Janthinobacterium--1||g__Massilia--2:gtdb_order_counter=o__Burkholderiales--3:gtdb_phylum_counter=p__Proteobacteria--3:gtdb_species_counter=s__Janthinobacterium sp014379395--1||s__Massilia sp002354135--1||s__Massilia sp014171595--1:heptad_counter=MCP-36H--32:lbd_counter=:lca_tree=f__Burkholderiaceae:length_avg=101.4:length_max=113.0:length_min=95.0:length_std=7.829431652425352:length_sum=507.0:mismatch_avg=9.4:mismatch_max=42.0:mismatch_min=0.0:mismatch_std=18.297540818372287:mismatch_sum=47.0:name=N1207366:qcovhsp_avg=99.8:qcovhsp_max=100.0:qcovhsp_min=99.0:qcovhsp_std=0.4472135954999579:qcovhsp_sum=499.0:qend_avg=101.4:qend_max=113.0:qend_min=95.0:qend_std=7.829431652425352:qend_sum=507.0:qstart_avg=1.0:qstart_max=1.0:qstart_min=1.0:qstart_std=0.0:qstart_sum=5.0:ref_name_counter=GB_GCA_013289985.1_protein.faa_JABCYW010000009.1_31@PF00015_full_PFAM.162.348--1||RS_GCF_014842025.1_protein.faa_NZ_JACYUY010000032.1_54@PF00015_full_PFAM.319.502--4:scovhsp_avg=55.1:scovhsp_max=60.2:scovhsp_min=51.9:scovhsp_std=3.716853508009161:scovhsp_sum=275.5:send_avg=114.8:send_max=164.0:send_min=99.0:send_std=27.85139134765084:send_sum=574.0:sstart_avg=14.6:sstart_max=53.0:sstart_min=5.0:sstart_std=21.46625258399798:sstart_sum=73.0],(((((k127_398915_2@MCPsignal.17.112:0.0701129,((RS_GCF_014192225.1_protein.faa_NZ_JACHXS010000002.1_360@PF00015_full_PFAM.318.509:0.0200294[&&NHX:Type=GTDB:gtdb_class=c__Gammaproteobacteria:gtdb_domain=d__Bacteria:gtdb_family=f__Burkholderiaceae:gtdb_genus=g__Pseudoduganella:gtdb_order=o__Burkholderiales:gtdb_phylum=p__Proteobacteria:gtdb_species=s__Pseudoduganella umbonata:heptad=MCP-36H:species=d__Bacteria_p__Proteobacteria_c__Gammaproteobacteria_o__Burkholderiales_f__Burkholderiaceae_g__Pseudoduganella_s__Pseudoduganella umbonata],8bace34c-9ed8-491b-bfbe-bf3d6def3d24_2@MCPsignal.201.335:0.0294031[&&NHX:Sample=rhizpot3:Type=capture:besthit=93.1:bitscore=206.0:capture_class=c__Gammaproteobacteria:capture_domain=d__Bacteria:capture_family=f__Burkholderiaceae:capture_genus=g__Pseudoduganella:capture_order=o__Burkholderiales:capture_phylum=p__Proteobacteria:capture_species=s__Pseudoduganella umbonata:evalue=7.9e-68:gapopen=0.0:heptad=MCP-36H:length=131.0:mismatch=9.0:qcovhsp=97.8:qend=131.0:qstart=1.0:ref_name=RS_GCF_004421005.1_protein.faa_NZ_CP038026.1_2560@PF00015_full_PFAM.325.569:scovhsp=53.7:send=131.0:sstart=1.0])0.754:0.00661817[&&NHX:Sample_counter=rhizpot3--1:Type_counter=GTDB--1||capture--1:besthit_avg=93.1:besthit_max=93.1:besthit_min=93.1:besthit_std=0:besthit_sum=93.1:bitscore_avg=206.0:bitscore_max=206.0:bitscore_min=206.0:bitscore_std=0:bitscore_sum=206.0:capture_class_counter=c__Gammaproteobacteria--1:capture_domain_counter=d__Bacteria--1:capture_family_counter=f__Burkholderiaceae--1:capture_genus_counter=g__Pseudoduganella--1:capture_order_counter=o__Burkholderiales--1:capture_phylum_counter=p__Proteobacteria--1:capture_species_counter=s__Pseudoduganella umbonata--1:evalue_avg=7.9e-68:evalue_max=7.9e-68:evalue_min=7.9e-68:evalue_std=0:evalue_sum=7.9e-68:gapopen_avg=0.0:gapopen_max=0.0:gapopen_min=0.0:gapopen_std=0:gapopen_sum=0.0:gtdb_class_counter=c__Gammaproteobacteria--1:gtdb_domain_counter=d__Bacteria--1:gtdb_family_counter=f__Burkholderiaceae--1:gtdb_genus_counter=g__Pseudoduganella--1:gtdb_order_counter=o__Burkholderiales--1:gtdb_phylum_counter=p__Proteobacteria--1:gtdb_species_counter=s__Pseudoduganella umbonata--1:heptad_counter=MCP-36H--2:lbd_counter=:lca_tree=s__Pseudoduganella umbonata:length_avg=131.0:length_max=131.0:length_min=131.0:length_std=0:length_sum=131.0:mismatch_avg=9.0:mismatch_max=9.0:mismatch_min=9.0:mismatch_std=0:mismatch_sum=9.0:name=N1207370:qcovhsp_avg=97.8:qcovhsp_max=97.8:qcovhsp_min=97.8:qcovhsp_std=0:qcovhsp_sum=97.8:qend_avg=131.0:qend_max=131.0:qend_min=131.0:qend_std=0:qend_sum=131.0:qstart_avg=1.0:qstart_max=1.0:qstart_min=1.0:qstart_std=0:qstart_sum=1.0:ref_name_counter=RS_GCF_004421005.1_protein.faa_NZ_CP038026.1_2560@PF00015_full_PFAM.325.569--1:scovhsp_avg=53.7:scovhsp_max=53.7:scovhsp_min=53.7:scovhsp_std=0:scovhsp_sum=53.7:send_avg=131.0:send_max=131.0:send_min=131.0:send_std=0:send_sum=131.0:sstart_avg=1.0:sstart_max=1.0:sstart_min=1.0:sstart_std=0:sstart_sum=1.0],(RS_GCF_004322755.1_protein.faa_NZ_CP036401.1_324@PF00015_full_PFAM.325.520:0.0265512[&&NHX:Type=GTDB:gtdb_class=c__Gammaproteobacteria:gtdb_domain=d__Bacteria:gtdb_family=f__Burkholderiaceae:gtdb_genus=g__Pseudoduganella:gtdb_order=o__Burkholderiales:gtdb_phylum=p__Proteobacteria:gtdb_species=s__Pseudoduganella albidiflava:heptad=MCP-36H:species=d__Bacteria_p__Proteobacteria_c__Gammaproteobacteria_o__Burkholderiales_f__Burkholderiaceae_g__Pseudoduganella_s__Pseudoduganella albidiflava],((((((RS_GCF_004421005.1_protein.faa_NZ_CP038026.1_2560@PF00015_full_PFAM.325.569:0.0308461[&&NHX:Type=GTDB:gtdb_class=c__Gammaproteobacteria:gtdb_domain=d__Bacteria:gtdb_family=f__Burkholderiaceae:gtdb_genus=g__Pseudoduganella:gtdb_order=o__Burkholderiales:gtdb_phylum=p__Proteobacteria:gtdb_species=s__Pseudoduganella plicata:heptad=MCP-36H:species=d__Bacteria_p__Proteobacteria_c__Gammaproteobacteria_o__Burkholderiales_f__Burkholderiaceae_g__Pseudoduganella_s__Pseudoduganella plicata],RS_GCF_009720835.1_protein.faa_NZ_WNKZ01000007.1_59@PF00015_full_PFAM.327.510:0.0254285[&&NHX:Type=GTDB:gtdb_class=c__Gammaproteobacteria:gtdb_domain=d__Bacteria:gtdb_family=f__Burkholderiaceae:gtdb_genus=g__Pseudoduganella:gtdb_order=o__Burkholderiales:gtdb_phylum=p__Proteobacteria:gtdb_species=s__Pseudoduganella buxea:heptad=MCP-36H:species=d__Bacteria_p__Proteobacteria_c__Gammaproteobacteria_o__Burkholderiales_f__Burkholderiaceae_g__Pseudoduganella_s__Pseudoduganella buxea])0:5e-09[&&NHX:Sample_counter=:Type_counter=GTDB--2:capture_class_counter=:capture_domain_counter=:capture_family_counter=:capture_genus_counter=:capture_order_counter=:capture_phylum_counter=:capture_species_counter=:evoltype=D:gtdb_class_counter=c__Gammaproteobacteria--2:gtdb_domain_counter=d__Bacteria--2:gtdb_family_counter=f__Burkholderiaceae--2:gtdb_genus_counter=g__Pseudoduganella--2:gtdb_order_counter=o__Burkholderiales--2:gtdb_phylum_counter=p__Proteobacteria--2:gtdb_species_counter=s__Pseudoduganella buxea--1||s__Pseudoduganella plicata--1:heptad_counter=MCP-36H--2:lbd_counter=:lca=d__Bacteria:lca_tree=g__Pseudoduganella:name=N1207374:ref_name_counter=],(GB_GCA_008011715.1_protein.faa_VPFC01000097.1_136@PF00015_full_PFAM.326.525:0.0117873[&&NHX:Type=GTDB:gtdb_class=c__Gammaproteobacteria:gtdb_domain=d__Bacteria:gtdb_family=f__Burkholderiaceae:gtdb_genus=g__Pseudoduganella:gtdb_order=o__Burkholderiales:gtdb_phylum=p__Proteobacteria:gtdb_species=s__Pseudoduganella haloabium:heptad=MCP-36H:species=d__Bacteria_p__Proteobacteria_c__Gammaproteobacteria_o__Burkholderiales_f__Burkholderiaceae_g__Pseudoduganella_s__Pseudoduganella haloabium],RS_GCF_003028855.1_protein.faa_NZ_CP028324.1_1011@PF00015_full_PFAM.326.525:0.0167154[&&NHX:Type=GTDB:gtdb_class=c__Gammaproteobacteria:gtdb_domain=d__Bacteria:gtdb_family=f__Burkholderiaceae:gtdb_genus=g__Pseudoduganella:gtdb_order=o__Burkholderiales:gtdb_phylum=p__Proteobacteria:gtdb_species=s__Pseudoduganella armeniaca:heptad=MCP-36H:species=d__Bacteria_p__Proteobacteria_c__Gammaproteobacteria_o__Burkholderiales_f__Burkholderiaceae_g__Pseudoduganella_s__Pseudoduganella armeniaca])0.941:0.0224038[&&NHX:Sample_counter=:Type_counter=GTDB--2:capture_class_counter=:capture_domain_counter=:capture_family_counter=:capture_genus_counter=:capture_order_counter=:capture_phylum_counter=:capture_species_counter=:evoltype=D:gtdb_class_counter=c__Gammaproteobacteria--2:gtdb_domain_counter=d__Bacteria--2:gtdb_family_counter=f__Burkholderiaceae--2:gtdb_genus_counter=g__Pseudoduganella--2:gtdb_order_counter=o__Burkholderiales--2:gtdb_phylum_counter=p__Proteobacteria--2:gtdb_species_counter=s__Pseudoduganella armeniaca--1||s__Pseudoduganella haloabium--1:heptad_counter=MCP-36H--2:lbd_counter=:lca=d__Bacteria:lca_tree=g__Pseudoduganella:name=N1207377:ref_name_counter=])0.912:0.0146061[&&NHX:Sample_counter=:Type_counter=GTDB--4:capture_class_counter=:capture_domain_counter=:capture_family_counter=:capture_genus_counter=:capture_order_counter=:capture_phylum_counter=:capture_species_counter=:evoltype=D:gtdb_class_counter=c__Gammaproteobacteria--4:gtdb_domain_counter=d__Bacteria--4:gtdb_family_counter=f__Burkholderiaceae--4:gtdb_genus_counter=g__Pseudoduganella--4:gtdb_order_counter=o__Burkholderiales--4:gtdb_phylum_counter=p__Proteobacteria--4:gtdb_species_counter=s__Pseudoduganella armeniaca--1||s__Pseudoduganella buxea--1||s__Pseudoduganella haloabium--1||s__Pseudoduganella plicata--1:heptad_counter=MCP-36H--4:lbd_counter=:lca=d__Bacteria:lca_tree=g__Pseudoduganella:name=N1207378:ref_name_counter=],(RS_GCF_007830455.1_protein.faa_NZ_VLLB01000003.1_155@PF00015_full_PFAM.322.508:0.0330382[&&NHX:Type=GTDB:gtdb_class=c__Gammaproteobacteria:gtdb_domain=d__Bacteria:gtdb_family=f__Burkholderiaceae:gtdb_genus=g__Pseudoduganella:gtdb_order=o__Burkholderiales:gtdb_phylum=p__Proteobacteria:gtdb_species=s__Pseudoduganella lurida:heptad=MCP-36H:species=d__Bacteria_p__Proteobacteria_c__Gammaproteobacteria_o__Burkholderiales_f__Burkholderiaceae_g__Pseudoduganella_s__Pseudoduganella lurida],GB_GCA_002454505.1_protein.faa_DKJA01000211.1_54@PF00015_full_PFAM.326.508:0.038139[&&NHX:Type=GTDB:gtdb_class=c__Gammaproteobacteria:gtdb_domain=d__Bacteria:gtdb_family=f__Burkholderiaceae:gtdb_genus=g__Pseudoduganella:gtdb_order=o__Burkholderiales:gtdb_phylum=p__Proteobacteria:gtdb_species=s__Pseudoduganella sp002454505:heptad=MCP-36H:species=d__Bacteria_p__Proteobacteria_c__Gammaproteobacteria_o__Burkholderiales_f__Burkholderiaceae_g__Pseudoduganella_s__Pseudoduganella sp002454505])0.85:0.00923242[&&NHX:Sample_counter=:Type_counter=GTDB--2:capture_class_counter=:capture_domain_counter=:capture_family_counter=:capture_genus_counter=:capture_order_counter=:capture_phylum_counter=:capture_species_counter=:evoltype=D:gtdb_class_counter=c__Gammaproteobacteria--2:gtdb_domain_counter=d__Bacteria--2:gtdb_family_counter=f__Burkholderiaceae--2:gtdb_genus_counter=g__Pseudoduganella--2:gtdb_order_counter=o__Burkholderiales--2:gtdb_phylum_counter=p__Proteobacteria--2:gtdb_species_counter=s__Pseudoduganella lurida--1||s__Pseudoduganella sp002454505--1:heptad_counter=MCP-36H--2:lbd_counter=:lca=d__Bacteria:lca_tree=g__Pseudoduganella:name=N1207381:ref_name_counter=])0.78:0.00703163[&&NHX:Sample_counter=:Type_counter=GTDB--6:capture_class_counter=:capture_domain_counter=:capture_family_counter=:capture_genus_counter=:capture_order_counter=:capture_phylum_counter=:capture_species_counter=:evoltype=D:gtdb_class_counter=c__Gammaproteobacteria--6:gtdb_domain_counter=d__Bacteria--6:gtdb_family_counter=f__Burkholderiaceae--6:gtdb_genus_counter=g__Pseudoduganella--6:gtdb_order_counter=o__Burkholderiales--6:gtdb_phylum_counter=p__Proteobacteria--6:gtdb_species_counter=s__Pseudoduganella armeniaca--1||s__Pseudoduganella buxea--1||s__Pseudoduganella haloabium--1||s__Pseudoduganella lurida--1||s__Pseudoduganella plicata--1||s__Pseudoduganella sp002454505--1:heptad_counter=MCP-36H--6:lbd_counter=:lca=d__Bacteria:lca_tree=g__Pseudoduganella:name=N1207382:ref_name_counter=],RS_GCF_007830495.1_protein.faa_NZ_VLKW01000003.1_413@PF00015_full_PFAM.327.506:0.0113255[&&NHX:Type=GTDB:gtdb_class=c__Gammaproteobacteria:gtdb_domain=d__Bacteria:gtdb_family=f__Burkholderiaceae:gtdb_genus=g__Pseudoduganella:gtdb_order=o__Burkholderiales:gtdb_phylum=p__Proteobacteria:gtdb_species=s__Pseudoduganella flava:heptad=MCP-36H:species=d__Bacteria_p__Proteobacteria_c__Gammaproteobacteria_o__Burkholderiales_f__Burkholderiaceae_g__Pseudoduganella_s__Pseudoduganella flava])0.932:0.0266074[&&NHX:Sample_counter=:Type_counter=GTDB--7:capture_class_counter=:capture_domain_counter=:capture_family_counter=:capture_genus_counter=:capture_order_counter=:capture_phylum_counter=:capture_species_counter=:evoltype=D:gtdb_class_counter=c__Gammaproteobacteria--7:gtdb_domain_counter=d__Bacteria--7:gtdb_family_counter=f__Burkholderiaceae--7:gtdb_genus_counter=g__Pseudoduganella--7:gtdb_order_counter=o__Burkholderiales--7:gtdb_phylum_counter=p__Proteobacteria--7:gtdb_species_counter=s__Pseudoduganella armeniaca--1||s__Pseudoduganella buxea--1||s__Pseudoduganella flava--1||s__Pseudoduganella haloabium--1||s__Pseudoduganella lurida--1||s__Pseudoduganella plicata--1||s__Pseudoduganella sp002454505--1:heptad_counter=MCP-36H--7:lbd_counter=:lca=d__Bacteria:lca_tree=g__Pseudoduganella:name=N1207384:ref_name_counter=],(((847501af-badf-4c63-a106-681e7ca65425_2@MCPsignal.171.251:5e-09[&&NHX:Sample=rhizpot1:Type=capture:capture_class=c__Gammaproteobacteria:capture_domain=d__Bacteria:capture_family=f__Burkholderiaceae:capture_genus=g__Pseudoduganella:capture_order=o__Burkholderiales:capture_phylum=p__Proteobacteria:capture_species=s__Pseudoduganella buxea:heptad=MCP-36H],((676f70d2-3563-481e-95f0-1638a4a6a117_2@MCPsignal.182.275:0.0229652[&&NHX:Sample=rhizpot1:Type=capture:capture_class=c__Thermodesulfobacteria:capture_domain=d__Bacteria:capture_family=f__ST65:capture_genus=g__Thermosulfuriphilus:capture_order=o__Thermodesulfobacteriales:capture_phylum=p__Desulfobacterota:capture_species=s__Thermosulfuriphilus ammonigenes:heptad=MCP-36H],d250abf2-7741-4a76-868e-31ea8560cd26_3@MCPsignal.110.266:5e-09[&&NHX:Sample=rhiztom1:Type=capture:besthit=94.9:bitscore=249.0:capture_class=c__Gammaproteobacteria:capture_domain=d__Bacteria:capture_family=f__Burkholderiaceae:capture_genus=g__Cupriavidus:capture_order=o__Burkholderiales:capture_phylum=p__Proteobacteria:capture_species=s__Cupriavidus sp013361545:evalue=1.97e-85:gapopen=0.0:heptad=MCP-36H:length=156.0:mismatch=8.0:qcovhsp=100.0:qend=156.0:qstart=1.0:ref_name=RS_GCF_004209755.1_protein.faa_NZ_CP035913.1_3214@PF00015_full_PFAM.321.508:scovhsp=83.4:send=159.0:sstart=4.0])0:5e-09[&&NHX:Sample_counter=rhizpot1--1||rhiztom1--1:Type_counter=capture--2:besthit_avg=94.9:besthit_max=94.9:besthit_min=94.9:besthit_std=0:besthit_sum=94.9:bitscore_avg=249.0:bitscore_max=249.0:bitscore_min=249.0:bitscore_std=0:bitscore_sum=249.0:capture_class_counter=c__Gammaproteobacteria--1||c__Thermodesulfobacteria--1:capture_domain_counter=d__Bacteria--2:capture_family_counter=f__Burkholderiaceae--1||f__ST65--1:capture_genus_counter=g__Cupriavidus--1||g__Thermosulfuriphilus--1:capture_order_counter=o__Burkholderiales--1||o__Thermodesulfobacteriales--1:capture_phylum_counter=p__Desulfobacterota--1||p__Proteobacteria--1:capture_species_counter=s__Cupriavidus sp013361545--1||s__Thermosulfuriphilus ammonigenes--1:evalue_avg=1.97e-85:evalue_max=1.97e-85:evalue_min=1.97e-85:evalue_std=0:evalue_sum=1.97e-85:gapopen_avg=0.0:gapopen_max=0.0:gapopen_min=0.0:gapopen_std=0:gapopen_sum=0.0:gtdb_class_counter=:gtdb_domain_counter=:gtdb_family_counter=:gtdb_genus_counter=:gtdb_order_counter=:gtdb_phylum_counter=:gtdb_species_counter=:heptad_counter=MCP-36H--2:lbd_counter=:length_avg=156.0:length_max=156.0:length_min=156.0:length_std=0:length_sum=156.0:mismatch_avg=8.0:mismatch_max=8.0:mismatch_min=8.0:mismatch_std=0:mismatch_sum=8.0:name=N1207388:qcovhsp_avg=100.0:qcovhsp_max=100.0:qcovhsp_min=100.0:qcovhsp_std=0:qcovhsp_sum=100.0:qend_avg=156.0:qend_max=156.0:qend_min=156.0:qend_std=0:qend_sum=156.0:qstart_avg=1.0:qstart_max=1.0:qstart_min=1.0:qstart_std=0:qstart_sum=1.0:ref_name_counter=RS_GCF_004209755.1_protein.faa_NZ_CP035913.1_3214@PF00015_full_PFAM.321.508--1:scovhsp_avg=83.4:scovhsp_max=83.4:scovhsp_min=83.4:scovhsp_std=0:scovhsp_sum=83.4:send_avg=159.0:send_max=159.0:send_min=159.0:send_std=0:send_sum=159.0:sstart_avg=4.0:sstart_max=4.0:sstart_min=4.0:sstart_std=0:sstart_sum=4.0],9a84388f-c522-47e9-b52d-67341701c847_3@MCPsignal.64.175:5e-09[&&NHX:Sample=rhizpot1:Type=capture:besthit=97.3:bitscore=186.0:capture_class=c__Gammaproteobacteria:capture_domain=d__Bacteria:capture_family=f__Burkholderiaceae:capture_genus=g__Variovorax:capture_order=o__Burkholderiales:capture_phylum=p__Proteobacteria:capture_species=s__Variovorax sp001426505:evalue=4.13e-61:gapopen=0.0:heptad=MCP-36H:length=111.0:mismatch=3.0:qcovhsp=100.0:qend=111.0:qstart=1.0:ref_name=RS_GCF_004209755.1_protein.faa_NZ_CP035913.1_3214@PF00015_full_PFAM.321.508:scovhsp=59.4:send=159.0:sstart=49.0])0.879:0.0124855[&&NHX:Sample_counter=rhizpot1--2||rhiztom1--1:Type_counter=capture--3:besthit_avg=96.1:besthit_max=97.3:besthit_min=94.9:besthit_std=1.697056274847708:besthit_sum=192.2:bitscore_avg=217.5:bitscore_max=249.0:bitscore_min=186.0:bitscore_std=44.54772721475249:bitscore_sum=435.0:capture_class_counter=c__Gammaproteobacteria--2||c__Thermodesulfobacteria--1:capture_domain_counter=d__Bacteria--3:capture_family_counter=f__Burkholderiaceae--2||f__ST65--1:capture_genus_counter=g__Cupriavidus--1||g__Thermosulfuriphilus--1||g__Variovorax--1:capture_order_counter=o__Burkholderiales--2||o__Thermodesulfobacteriales--1:capture_phylum_counter=p__Desulfobacterota--1||p__Proteobacteria--2:capture_species_counter=s__Cupriavidus sp013361545--1||s__Thermosulfuriphilus ammonigenes--1||s__Variovorax sp001426505--1:evalue_avg=2.065e-61:evalue_max=4.13e-61:evalue_min=1.97e-85:evalue_std=2.9203510063004416e-61:evalue_sum=4.13e-61:gapopen_avg=0.0:gapopen_max=0.0:gapopen_min=0.0:gapopen_std=0.0:gapopen_sum=0.0:gtdb_class_counter=:gtdb_domain_counter=:gtdb_family_counter=:gtdb_genus_counter=:gtdb_order_counter=:gtdb_phylum_counter=:gtdb_species_counter=:heptad_counter=MCP-36H--3:lbd_counter=:length_avg=133.5:length_max=156.0:length_min=111.0:length_std=31.81980515339464:length_sum=267.0:mismatch_avg=5.5:mismatch_max=8.0:mismatch_min=3.0:mismatch_std=3.5355339059327378:mismatch_sum=11.0:name=N1207390:qcovhsp_avg=100.0:qcovhsp_max=100.0:qcovhsp_min=100.0:qcovhsp_std=0.0:qcovhsp_sum=200.0:qend_avg=133.5:qend_max=156.0:qend_min=111.0:qend_std=31.81980515339464:qend_sum=267.0:qstart_avg=1.0:qstart_max=1.0:qstart_min=1.0:qstart_std=0.0:qstart_sum=2.0:ref_name_counter=RS_GCF_004209755.1_protein.faa_NZ_CP035913.1_3214@PF00015_full_PFAM.321.508--2:scovhsp_avg=71.4:scovhsp_max=83.4:scovhsp_min=59.4:scovhsp_std=16.970562748477146:scovhsp_sum=142.8:send_avg=159.0:send_max=159.0:send_min=159.0:send_std=0.0:send_sum=318.0:sstart_avg=26.5:sstart_max=49.0:sstart_min=4.0:sstart_std=31.81980515339464:sstart_sum=53.0])0.981:0.0251187[&&NHX:Sample_counter=rhizpot1--3||rhiztom1--1:Type_counter=capture--4:besthit_avg=96.1:besthit_max=97.3:besthit_min=94.9:besthit_std=1.697056274847708:besthit_sum=192.2:bitscore_avg=217.5:bitscore_max=249.0:bitscore_min=186.0:bitscore_std=44.54772721475249:bitscore_sum=435.0:capture_class_counter=c__Gammaproteobacteria--3||c__Thermodesulfobacteria--1:capture_domain_counter=d__Bacteria--4:capture_family_counter=f__Burkholderiaceae--3||f__ST65--1:capture_genus_counter=g__Cupriavidus--1||g__Pseudoduganella--1||g__Thermosulfuriphilus--1||g__Variovorax--1:capture_order_counter=o__Burkholderiales--3||o__Thermodesulfobacteriales--1:capture_phylum_counter=p__Desulfobacterota--1||p__Proteobacteria--3:capture_species_counter=s__Cupriavidus sp013361545--1||s__Pseudoduganella buxea--1||s__Thermosulfuriphilus ammonigenes--1||s__Variovorax sp001426505--1:evalue_avg=2.065e-61:evalue_max=4.13e-61:evalue_min=1.97e-85:evalue_std=2.9203510063004416e-61:evalue_sum=4.13e-61:gapopen_avg=0.0:gapopen_max=0.0:gapopen_min=0.0:gapopen_std=0.0:gapopen_sum=0.0:gtdb_class_counter=:gtdb_domain_counter=:gtdb_family_counter=:gtdb_genus_counter=:gtdb_order_counter=:gtdb_phylum_counter=:gtdb_species_counter=:heptad_counter=MCP-36H--4:lbd_counter=:length_avg=133.5:length_max=156.0:length_min=111.0:length_std=31.81980515339464:length_sum=267.0:mismatch_avg=5.5:mismatch_max=8.0:mismatch_min=3.0:mismatch_std=3.5355339059327378:mismatch_sum=11.0:name=N1207391:qcovhsp_avg=100.0:qcovhsp_max=100.0:qcovhsp_min=100.0:qcovhsp_std=0.0:qcovhsp_sum=200.0:qend_avg=133.5:qend_max=156.0:qend_min=111.0:qend_std=31.81980515339464:qend_sum=267.0:qstart_avg=1.0:qstart_max=1.0:qstart_min=1.0:qstart_std=0.0:qstart_sum=2.0:ref_name_counter=RS_GCF_004209755.1_protein.faa_NZ_CP035913.1_3214@PF00015_full_PFAM.321.508--2:scovhsp_avg=71.4:scovhsp_max=83.4:scovhsp_min=59.4:scovhsp_std=16.970562748477146:scovhsp_sum=142.8:send_avg=159.0:send_max=159.0:send_min=159.0:send_std=0.0:send_sum=318.0:sstart_avg=26.5:sstart_max=49.0:sstart_min=4.0:sstart_std=31.81980515339464:sstart_sum=53.0],4e798436-13fe-575b-a1f6-383bb755cad1_1@MCPsignal.261.408:0.0201911[&&NHX:Sample=rhizpot2:Type=capture:besthit=100.0:bitscore=233.0:capture_class=c__Gammaproteobacteria:capture_domain=d__Bacteria:capture_family=f__Burkholderiaceae:capture_genus=g__Paraburkholderia:capture_order=o__Burkholderiales:capture_phylum=p__Proteobacteria:capture_species=s__Paraburkholderia caballeronis:evalue=4.83e-79:gapopen=0.0:heptad=MCP-36H:length=142.0:mismatch=0.0:qcovhsp=96.6:qend=142.0:qstart=1.0:ref_name=RS_GCF_004209755.1_protein.faa_NZ_CP035913.1_3214@PF00015_full_PFAM.321.508:scovhsp=75.9:send=146.0:sstart=5.0])0:5e-09[&&NHX:Sample_counter=rhizpot1--3||rhizpot2--1||rhiztom1--1:Type_counter=capture--5:besthit_avg=97.39999999999999:besthit_max=100.0:besthit_min=94.9:besthit_std=2.551470164434612:besthit_sum=292.2:bitscore_avg=222.66666666666666:bitscore_max=249.0:bitscore_min=186.0:bitscore_std=32.74650108535771:bitscore_sum=668.0:capture_class_counter=c__Gammaproteobacteria--4||c__Thermodesulfobacteria--1:capture_domain_counter=d__Bacteria--5:capture_family_counter=f__Burkholderiaceae--4||f__ST65--1:capture_genus_counter=g__Cupriavidus--1||g__Paraburkholderia--1||g__Pseudoduganella--1||g__Thermosulfuriphilus--1||g__Variovorax--1:capture_order_counter=o__Burkholderiales--4||o__Thermodesulfobacteriales--1:capture_phylum_counter=p__Desulfobacterota--1||p__Proteobacteria--4:capture_species_counter=s__Cupriavidus sp013361545--1||s__Paraburkholderia caballeronis--1||s__Pseudoduganella buxea--1||s__Thermosulfuriphilus ammonigenes--1||s__Variovorax sp001426505--1:evalue_avg=1.3766666666666667e-61:evalue_max=4.13e-61:evalue_min=1.97e-85:evalue_std=2.3844566117531545e-61:evalue_sum=4.13e-61:gapopen_avg=0.0:gapopen_max=0.0:gapopen_min=0.0:gapopen_std=0.0:gapopen_sum=0.0:gtdb_class_counter=:gtdb_domain_counter=:gtdb_family_counter=:gtdb_genus_counter=:gtdb_order_counter=:gtdb_phylum_counter=:gtdb_species_counter=:heptad_counter=MCP-36H--5:lbd_counter=:length_avg=136.33333333333334:length_max=156.0:length_min=111.0:length_std=23.028967265887832:length_sum=409.0:mismatch_avg=3.6666666666666665:mismatch_max=8.0:mismatch_min=0.0:mismatch_std=4.041451884327381:mismatch_sum=11.0:name=N1207393:qcovhsp_avg=98.86666666666667:qcovhsp_max=100.0:qcovhsp_min=96.6:qcovhsp_std=1.962990915244731:qcovhsp_sum=296.6:qend_avg=136.33333333333334:qend_max=156.0:qend_min=111.0:qend_std=23.028967265887832:qend_sum=409.0:qstart_avg=1.0:qstart_max=1.0:qstart_min=1.0:qstart_std=0.0:qstart_sum=3.0:ref_name_counter=RS_GCF_004209755.1_protein.faa_NZ_CP035913.1_3214@PF00015_full_PFAM.321.508--3:scovhsp_avg=72.9:scovhsp_max=83.4:scovhsp_min=59.4:scovhsp_std=12.27802915780868:scovhsp_sum=218.70000000000002:send_avg=154.66666666666666:send_max=159.0:send_min=146.0:send_std=7.505553499465135:send_sum=464.0:sstart_avg=19.333333333333332:sstart_max=49.0:sstart_min=4.0:sstart_std=25.696951829610715:sstart_sum=58.0],RS_GCF_004209755.1_protein.faa_NZ_CP035913.1_3214@PF00015_full_PFAM.321.508:5e-09[&&NHX:Type=GTDB:gtdb_class=c__Gammaproteobacteria:gtdb_domain=d__Bacteria:gtdb_family=f__Burkholderiaceae:gtdb_genus=g__Pseudoduganella:gtdb_order=o__Burkholderiales:gtdb_phylum=p__Proteobacteria:gtdb_species=s__Pseudoduganella lutea:heptad=MCP-36H:species=d__Bacteria_p__Proteobacteria_c__Gammaproteobacteria_o__Burkholderiales_f__Burkholderiaceae_g__Pseudoduganella_s__Pseudoduganella lutea])0.912:0.0188476[&&NHX:Sample_counter=rhizpot1--3||rhizpot2--1||rhiztom1--1:Type_counter=GTDB--1||capture--5:besthit_avg=97.39999999999999:besthit_max=100.0:besthit_min=94.9:besthit_std=2.551470164434612:besthit_sum=292.2:bitscore_avg=222.66666666666666:bitscore_max=249.0:bitscore_min=186.0:bitscore_std=32.74650108535771:bitscore_sum=668.0:capture_class_counter=c__Gammaproteobacteria--4||c__Thermodesulfobacteria--1:capture_domain_counter=d__Bacteria--5:capture_family_counter=f__Burkholderiaceae--4||f__ST65--1:capture_genus_counter=g__Cupriavidus--1||g__Paraburkholderia--1||g__Pseudoduganella--1||g__Thermosulfuriphilus--1||g__Variovorax--1:capture_order_counter=o__Burkholderiales--4||o__Thermodesulfobacteriales--1:capture_phylum_counter=p__Desulfobacterota--1||p__Proteobacteria--4:capture_species_counter=s__Cupriavidus sp013361545--1||s__Paraburkholderia caballeronis--1||s__Pseudoduganella buxea--1||s__Thermosulfuriphilus ammonigenes--1||s__Variovorax sp001426505--1:evalue_avg=1.3766666666666667e-61:evalue_max=4.13e-61:evalue_min=1.97e-85:evalue_std=2.3844566117531545e-61:evalue_sum=4.13e-61:gapopen_avg=0.0:gapopen_max=0.0:gapopen_min=0.0:gapopen_std=0.0:gapopen_sum=0.0:gtdb_class_counter=c__Gammaproteobacteria--1:gtdb_domain_counter=d__Bacteria--1:gtdb_family_counter=f__Burkholderiaceae--1:gtdb_genus_counter=g__Pseudoduganella--1:gtdb_order_counter=o__Burkholderiales--1:gtdb_phylum_counter=p__Proteobacteria--1:gtdb_species_counter=s__Pseudoduganella lutea--1:heptad_counter=MCP-36H--6:lbd_counter=:lca_tree=s__Pseudoduganella lutea:length_avg=136.33333333333334:length_max=156.0:length_min=111.0:length_std=23.028967265887832:length_sum=409.0:mismatch_avg=3.6666666666666665:mismatch_max=8.0:mismatch_min=0.0:mismatch_std=4.041451884327381:mismatch_sum=11.0:name=N1207395:qcovhsp_avg=98.86666666666667:qcovhsp_max=100.0:qcovhsp_min=96.6:qcovhsp_std=1.962990915244731:qcovhsp_sum=296.6:qend_avg=136.33333333333334:qend_max=156.0:qend_min=111.0:qend_std=23.028967265887832:qend_sum=409.0:qstart_avg=1.0:qstart_max=1.0:qstart_min=1.0:qstart_std=0.0:qstart_sum=3.0:ref_name_counter=RS_GCF_004209755.1_protein.faa_NZ_CP035913.1_3214@PF00015_full_PFAM.321.508--3:scovhsp_avg=72.9:scovhsp_max=83.4:scovhsp_min=59.4:scovhsp_std=12.27802915780868:scovhsp_sum=218.70000000000002:send_avg=154.66666666666666:send_max=159.0:send_min=146.0:send_std=7.505553499465135:send_sum=464.0:sstart_avg=19.333333333333332:sstart_max=49.0:sstart_min=4.0:sstart_std=25.696951829610715:sstart_sum=58.0])0.583:0.0139379[&&NHX:Sample_counter=rhizpot1--3||rhizpot2--1||rhiztom1--1:Type_counter=GTDB--8||capture--5:besthit_avg=97.40000000000002:besthit_max=100.0:besthit_min=94.9:besthit_std=2.551470164434612:besthit_sum=292.20000000000005:bitscore_avg=222.66666666666666:bitscore_max=249.0:bitscore_min=186.0:bitscore_std=32.74650108535771:bitscore_sum=668.0:capture_class_counter=c__Gammaproteobacteria--4||c__Thermodesulfobacteria--1:capture_domain_counter=d__Bacteria--5:capture_family_counter=f__Burkholderiaceae--4||f__ST65--1:capture_genus_counter=g__Cupriavidus--1||g__Paraburkholderia--1||g__Pseudoduganella--1||g__Thermosulfuriphilus--1||g__Variovorax--1:capture_order_counter=o__Burkholderiales--4||o__Thermodesulfobacteriales--1:capture_phylum_counter=p__Desulfobacterota--1||p__Proteobacteria--4:capture_species_counter=s__Cupriavidus sp013361545--1||s__Paraburkholderia caballeronis--1||s__Pseudoduganella buxea--1||s__Thermosulfuriphilus ammonigenes--1||s__Variovorax sp001426505--1:evalue_avg=1.3766666666666667e-61:evalue_max=4.13e-61:evalue_min=1.97e-85:evalue_std=2.3844566117531545e-61:evalue_sum=4.13e-61:gapopen_avg=0.0:gapopen_max=0.0:gapopen_min=0.0:gapopen_std=0.0:gapopen_sum=0.0:gtdb_class_counter=c__Gammaproteobacteria--8:gtdb_domain_counter=d__Bacteria--8:gtdb_family_counter=f__Burkholderiaceae--8:gtdb_genus_counter=g__Pseudoduganella--8:gtdb_order_counter=o__Burkholderiales--8:gtdb_phylum_counter=p__Proteobacteria--8:gtdb_species_counter=s__Pseudoduganella armeniaca--1||s__Pseudoduganella buxea--1||s__Pseudoduganella flava--1||s__Pseudoduganella haloabium--1||s__Pseudoduganella lurida--1||s__Pseudoduganella lutea--1||s__Pseudoduganella plicata--1||s__Pseudoduganella sp002454505--1:heptad_counter=MCP-36H--13:lbd_counter=:lca_tree=g__Pseudoduganella:length_avg=136.33333333333334:length_max=156.0:length_min=111.0:length_std=23.028967265887832:length_sum=409.0:mismatch_avg=3.6666666666666665:mismatch_max=8.0:mismatch_min=0.0:mismatch_std=4.041451884327381:mismatch_sum=11.0:name=N1207396:qcovhsp_avg=98.86666666666667:qcovhsp_max=100.0:qcovhsp_min=96.6:qcovhsp_std=1.962990915244731:qcovhsp_sum=296.6:qend_avg=136.33333333333334:qend_max=156.0:qend_min=111.0:qend_std=23.028967265887832:qend_sum=409.0:qstart_avg=1.0:qstart_max=1.0:qstart_min=1.0:qstart_std=0.0:qstart_sum=3.0:ref_name_counter=RS_GCF_004209755.1_protein.faa_NZ_CP035913.1_3214@PF00015_full_PFAM.321.508--3:scovhsp_avg=72.9:scovhsp_max=83.4:scovhsp_min=59.4:scovhsp_std=12.27802915780868:scovhsp_sum=218.70000000000002:send_avg=154.66666666666666:send_max=159.0:send_min=146.0:send_std=7.505553499465135:send_sum=464.0:sstart_avg=19.333333333333332:sstart_max=49.0:sstart_min=4.0:sstart_std=25.696951829610715:sstart_sum=58.0],RS_GCF_009727155.1_protein.faa_NZ_WNWM01000002.1_3291@PF00015_full_PFAM.324.506:0.0245157[&&NHX:Type=GTDB:gtdb_class=c__Gammaproteobacteria:gtdb_domain=d__Bacteria:gtdb_family=f__Burkholderiaceae:gtdb_genus=g__Pseudoduganella:gtdb_order=o__Burkholderiales:gtdb_phylum=p__Proteobacteria:gtdb_species=s__Pseudoduganella dura:heptad=MCP-36H:species=d__Bacteria_p__Proteobacteria_c__Gammaproteobacteria_o__Burkholderiales_f__Burkholderiaceae_g__Pseudoduganella_s__Pseudoduganella dura])0.572:0.00943089[&&NHX:Sample_counter=rhizpot1--3||rhizpot2--1||rhiztom1--1:Type_counter=GTDB--9||capture--5:besthit_avg=97.40000000000002:besthit_max=100.0:besthit_min=94.9:besthit_std=2.551470164434612:besthit_sum=292.20000000000005:bitscore_avg=222.66666666666666:bitscore_max=249.0:bitscore_min=186.0:bitscore_std=32.74650108535771:bitscore_sum=668.0:capture_class_counter=c__Gammaproteobacteria--4||c__Thermodesulfobacteria--1:capture_domain_counter=d__Bacteria--5:capture_family_counter=f__Burkholderiaceae--4||f__ST65--1:capture_genus_counter=g__Cupriavidus--1||g__Paraburkholderia--1||g__Pseudoduganella--1||g__Thermosulfuriphilus--1||g__Variovorax--1:capture_order_counter=o__Burkholderiales--4||o__Thermodesulfobacteriales--1:capture_phylum_counter=p__Desulfobacterota--1||p__Proteobacteria--4:capture_species_counter=s__Cupriavidus sp013361545--1||s__Paraburkholderia caballeronis--1||s__Pseudoduganella buxea--1||s__Thermosulfuriphilus ammonigenes--1||s__Variovorax sp001426505--1:evalue_avg=1.3766666666666667e-61:evalue_max=4.13e-61:evalue_min=1.97e-85:evalue_std=2.3844566117531545e-61:evalue_sum=4.13e-61:gapopen_avg=0.0:gapopen_max=0.0:gapopen_min=0.0:gapopen_std=0.0:gapopen_sum=0.0:gtdb_class_counter=c__Gammaproteobacteria--9:gtdb_domain_counter=d__Bacteria--9:gtdb_family_counter=f__Burkholderiaceae--9:gtdb_genus_counter=g__Pseudoduganella--9:gtdb_order_counter=o__Burkholderiales--9:gtdb_phylum_counter=p__Proteobacteria--9:gtdb_species_counter=s__Pseudoduganella armeniaca--1||s__Pseudoduganella buxea--1||s__Pseudoduganella dura--1||s__Pseudoduganella flava--1||s__Pseudoduganella haloabium--1||s__Pseudoduganella lurida--1||s__Pseudoduganella lutea--1||s__Pseudoduganella plicata--1||s__Pseudoduganella sp002454505--1:heptad_counter=MCP-36H--14:lbd_counter=:lca_tree=g__Pseudoduganella:length_avg=136.33333333333334:length_max=156.0:length_min=111.0:length_std=23.028967265887832:length_sum=409.0:mismatch_avg=3.6666666666666665:mismatch_max=8.0:mismatch_min=0.0:mismatch_std=4.041451884327381:mismatch_sum=11.0:name=N1207398:qcovhsp_avg=98.86666666666667:qcovhsp_max=100.0:qcovhsp_min=96.6:qcovhsp_std=1.962990915244731:qcovhsp_sum=296.6:qend_avg=136.33333333333334:qend_max=156.0:qend_min=111.0:qend_std=23.028967265887832:qend_sum=409.0:qstart_avg=1.0:qstart_max=1.0:qstart_min=1.0:qstart_std=0.0:qstart_sum=3.0:ref_name_counter=RS_GCF_004209755.1_protein.faa_NZ_CP035913.1_3214@PF00015_full_PFAM.321.508--3:scovhsp_avg=72.9:scovhsp_max=83.4:scovhsp_min=59.4:scovhsp_std=12.27802915780868:scovhsp_sum=218.70000000000002:send_avg=154.66666666666666:send_max=159.0:send_min=146.0:send_std=7.505553499465135:send_sum=464.0:sstart_avg=19.333333333333332:sstart_max=49.0:sstart_min=4.0:sstart_std=25.696951829610715:sstart_sum=58.0])0.822:0.0108346[&&NHX:Sample_counter=rhizpot1--3||rhizpot2--1||rhiztom1--1:Type_counter=GTDB--10||capture--5:besthit_avg=97.40000000000002:besthit_max=100.0:besthit_min=94.9:besthit_std=2.551470164434612:besthit_sum=292.20000000000005:bitscore_avg=222.66666666666666:bitscore_max=249.0:bitscore_min=186.0:bitscore_std=32.74650108535771:bitscore_sum=668.0:capture_class_counter=c__Gammaproteobacteria--4||c__Thermodesulfobacteria--1:capture_domain_counter=d__Bacteria--5:capture_family_counter=f__Burkholderiaceae--4||f__ST65--1:capture_genus_counter=g__Cupriavidus--1||g__Paraburkholderia--1||g__Pseudoduganella--1||g__Thermosulfuriphilus--1||g__Variovorax--1:capture_order_counter=o__Burkholderiales--4||o__Thermodesulfobacteriales--1:capture_phylum_counter=p__Desulfobacterota--1||p__Proteobacteria--4:capture_species_counter=s__Cupriavidus sp013361545--1||s__Paraburkholderia caballeronis--1||s__Pseudoduganella buxea--1||s__Thermosulfuriphilus ammonigenes--1||s__Variovorax sp001426505--1:evalue_avg=1.3766666666666667e-61:evalue_max=4.13e-61:evalue_min=1.97e-85:evalue_std=2.3844566117531545e-61:evalue_sum=4.13e-61:gapopen_avg=0.0:gapopen_max=0.0:gapopen_min=0.0:gapopen_std=0.0:gapopen_sum=0.0:gtdb_class_counter=c__Gammaproteobacteria--10:gtdb_domain_counter=d__Bacteria--10:gtdb_family_counter=f__Burkholderiaceae--10:gtdb_genus_counter=g__Pseudoduganella--10:gtdb_order_counter=o__Burkholderiales--10:gtdb_phylum_counter=p__Proteobacteria--10:gtdb_species_counter=s__Pseudoduganella albidiflava--1||s__Pseudoduganella armeniaca--1||s__Pseudoduganella buxea--1||s__Pseudoduganella dura--1||s__Pseudoduganella flava--1||s__Pseudoduganella haloabium--1||s__Pseudoduganella lurida--1||s__Pseudoduganella lutea--1||s__Pseudoduganella plicata--1||s__Pseudoduganella sp002454505--1:heptad_counter=MCP-36H--15:lbd_counter=:lca_tree=g__Pseudoduganella:length_avg=136.33333333333334:length_max=156.0:length_min=111.0:length_std=23.028967265887832:length_sum=409.0:mismatch_avg=3.6666666666666665:mismatch_max=8.0:mismatch_min=0.0:mismatch_std=4.041451884327381:mismatch_sum=11.0:name=N1207399:qcovhsp_avg=98.86666666666667:qcovhsp_max=100.0:qcovhsp_min=96.6:qcovhsp_std=1.962990915244731:qcovhsp_sum=296.6:qend_avg=136.33333333333334:qend_max=156.0:qend_min=111.0:qend_std=23.028967265887832:qend_sum=409.0:qstart_avg=1.0:qstart_max=1.0:qstart_min=1.0:qstart_std=0.0:qstart_sum=3.0:ref_name_counter=RS_GCF_004209755.1_protein.faa_NZ_CP035913.1_3214@PF00015_full_PFAM.321.508--3:scovhsp_avg=72.9:scovhsp_max=83.4:scovhsp_min=59.4:scovhsp_std=12.27802915780868:scovhsp_sum=218.70000000000002:send_avg=154.66666666666666:send_max=159.0:send_min=146.0:send_std=7.505553499465135:send_sum=464.0:sstart_avg=19.333333333333332:sstart_max=49.0:sstart_min=4.0:sstart_std=25.696951829610715:sstart_sum=58.0])0:5e-09[&&NHX:Sample_counter=rhizpot1--3||rhizpot2--1||rhizpot3--1||rhiztom1--1:Type_counter=GTDB--11||capture--6:besthit_avg=96.325:besthit_max=100.0:besthit_min=93.1:besthit_std=2.9937434759845414:besthit_sum=385.3:bitscore_avg=218.5:bitscore_max=249.0:bitscore_min=186.0:bitscore_std=28.005951748393294:bitscore_sum=874.0:capture_class_counter=c__Gammaproteobacteria--5||c__Thermodesulfobacteria--1:capture_domain_counter=d__Bacteria--6:capture_family_counter=f__Burkholderiaceae--5||f__ST65--1:capture_genus_counter=g__Cupriavidus--1||g__Paraburkholderia--1||g__Pseudoduganella--2||g__Thermosulfuriphilus--1||g__Variovorax--1:capture_order_counter=o__Burkholderiales--5||o__Thermodesulfobacteriales--1:capture_phylum_counter=p__Desulfobacterota--1||p__Proteobacteria--5:capture_species_counter=s__Cupriavidus sp013361545--1||s__Paraburkholderia caballeronis--1||s__Pseudoduganella buxea--1||s__Pseudoduganella umbonata--1||s__Thermosulfuriphilus ammonigenes--1||s__Variovorax sp001426505--1:evalue_avg=1.0325001975e-61:evalue_max=4.13e-61:evalue_min=1.97e-85:evalue_std=2.064999868333367e-61:evalue_sum=4.13000079e-61:gapopen_avg=0.0:gapopen_max=0.0:gapopen_min=0.0:gapopen_std=0.0:gapopen_sum=0.0:gtdb_class_counter=c__Gammaproteobacteria--11:gtdb_domain_counter=d__Bacteria--11:gtdb_family_counter=f__Burkholderiaceae--11:gtdb_genus_counter=g__Pseudoduganella--11:gtdb_order_counter=o__Burkholderiales--11:gtdb_phylum_counter=p__Proteobacteria--11:gtdb_species_counter=s__Pseudoduganella albidiflava--1||s__Pseudoduganella armeniaca--1||s__Pseudoduganella buxea--1||s__Pseudoduganella dura--1||s__Pseudoduganella flava--1||s__Pseudoduganella haloabium--1||s__Pseudoduganella lurida--1||s__Pseudoduganella lutea--1||s__Pseudoduganella plicata--1||s__Pseudoduganella sp002454505--1||s__Pseudoduganella umbonata--1:heptad_counter=MCP-36H--17:lbd_counter=:lca_tree=g__Pseudoduganella:length_avg=135.0:length_max=156.0:length_min=111.0:length_std=18.991226044325487:length_sum=540.0:mismatch_avg=5.0:mismatch_max=9.0:mismatch_min=0.0:mismatch_std=4.242640687119285:mismatch_sum=20.0:name=N1207400:qcovhsp_avg=98.6:qcovhsp_max=100.0:qcovhsp_min=96.6:qcovhsp_std=1.6891812612426595:qcovhsp_sum=394.4:qend_avg=135.0:qend_max=156.0:qend_min=111.0:qend_std=18.991226044325487:qend_sum=540.0:qstart_avg=1.0:qstart_max=1.0:qstart_min=1.0:qstart_std=0.0:qstart_sum=4.0:ref_name_counter=RS_GCF_004209755.1_protein.faa_NZ_CP035913.1_3214@PF00015_full_PFAM.321.508--3||RS_GCF_004421005.1_protein.faa_NZ_CP038026.1_2560@PF00015_full_PFAM.325.569--1:scovhsp_avg=68.1:scovhsp_max=83.4:scovhsp_min=53.7:scovhsp_std=13.880201727640708:scovhsp_sum=272.4:send_avg=148.75:send_max=159.0:send_min=131.0:send_std=13.32603967176045:send_sum=595.0:sstart_avg=14.75:sstart_max=49.0:sstart_min=1.0:sstart_std=22.89650628371062:sstart_sum=59.0])0.172:0.0153037[&&NHX:Sample_counter=rhizpot1--3||rhizpot2--1||rhizpot3--1||rhiztom1--1:Type_counter=GTDB--11||capture--6:besthit_avg=96.32500000000002:besthit_max=100.0:besthit_min=93.1:besthit_std=2.993743475984542:besthit_sum=385.30000000000007:bitscore_avg=218.5:bitscore_max=249.0:bitscore_min=186.0:bitscore_std=28.005951748393294:bitscore_sum=874.0:capture_class_counter=c__Gammaproteobacteria--5||c__Thermodesulfobacteria--1:capture_domain_counter=d__Bacteria--6:capture_family_counter=f__Burkholderiaceae--5||f__ST65--1:capture_genus_counter=g__Cupriavidus--1||g__Paraburkholderia--1||g__Pseudoduganella--2||g__Thermosulfuriphilus--1||g__Variovorax--1:capture_order_counter=o__Burkholderiales--5||o__Thermodesulfobacteriales--1:capture_phylum_counter=p__Desulfobacterota--1||p__Proteobacteria--5:capture_species_counter=s__Cupriavidus sp013361545--1||s__Paraburkholderia caballeronis--1||s__Pseudoduganella buxea--1||s__Pseudoduganella umbonata--1||s__Thermosulfuriphilus ammonigenes--1||s__Variovorax sp001426505--1:evalue_avg=1.0325001975e-61:evalue_max=4.13e-61:evalue_min=1.97e-85:evalue_std=2.064999868333367e-61:evalue_sum=4.13000079e-61:gapopen_avg=0.0:gapopen_max=0.0:gapopen_min=0.0:gapopen_std=0.0:gapopen_sum=0.0:gtdb_class_counter=c__Gammaproteobacteria--11:gtdb_domain_counter=d__Bacteria--11:gtdb_family_counter=f__Burkholderiaceae--11:gtdb_genus_counter=g__Pseudoduganella--11:gtdb_order_counter=o__Burkholderiales--11:gtdb_phylum_counter=p__Proteobacteria--11:gtdb_species_counter=s__Pseudoduganella albidiflava--1||s__Pseudoduganella armeniaca--1||s__Pseudoduganella buxea--1||s__Pseudoduganella dura--1||s__Pseudoduganella flava--1||s__Pseudoduganella haloabium--1||s__Pseudoduganella lurida--1||s__Pseudoduganella lutea--1||s__Pseudoduganella plicata--1||s__Pseudoduganella sp002454505--1||s__Pseudoduganella umbonata--1:heptad_counter=MCP-36H--17:lbd_counter=:lca_tree=g__Pseudoduganella:length_avg=135.0:length_max=156.0:length_min=111.0:length_std=18.991226044325487:length_sum=540.0:mismatch_avg=5.0:mismatch_max=9.0:mismatch_min=0.0:mismatch_std=4.242640687119285:mismatch_sum=20.0:name=N1207401:qcovhsp_avg=98.60000000000001:qcovhsp_max=100.0:qcovhsp_min=96.6:qcovhsp_std=1.6891812612426595:qcovhsp_sum=394.40000000000003:qend_avg=135.0:qend_max=156.0:qend_min=111.0:qend_std=18.991226044325487:qend_sum=540.0:qstart_avg=1.0:qstart_max=1.0:qstart_min=1.0:qstart_std=0.0:qstart_sum=4.0:ref_name_counter=RS_GCF_004209755.1_protein.faa_NZ_CP035913.1_3214@PF00015_full_PFAM.321.508--3||RS_GCF_004421005.1_protein.faa_NZ_CP038026.1_2560@PF00015_full_PFAM.325.569--1:scovhsp_avg=68.10000000000001:scovhsp_max=83.4:scovhsp_min=53.7:scovhsp_std=13.880201727640706:scovhsp_sum=272.40000000000003:send_avg=148.75:send_max=159.0:send_min=131.0:send_std=13.32603967176045:send_sum=595.0:sstart_avg=14.75:sstart_max=49.0:sstart_min=1.0:sstart_std=22.89650628371062:sstart_sum=59.0],(90b21a3f-e323-4df3-8de6-3f7360da4b97_1@MCPsignal.657.739:5e-09[&&NHX:Sample=rhizpot3:Type=capture:capture_class=c__Gammaproteobacteria:capture_domain=d__Bacteria:capture_family=f__Burkholderiaceae:capture_genus=g__Aquabacterium:capture_order=o__Burkholderiales:capture_phylum=p__Proteobacteria:capture_species=s__Aquabacterium sp903871865:heptad=MCP-36H],696f26dd-f0a1-4514-8357-f6469ba174b5_1@MCPsignal.204.278:5e-09[&&NHX:Sample=rhizpot1:Type=capture:capture_class=c__Gammaproteobacteria:capture_domain=d__Bacteria:capture_family=f__Burkholderiaceae:capture_genus=g__Pseudoduganella:capture_order=o__Burkholderiales:capture_phylum=p__Proteobacteria:capture_species=s__Pseudoduganella umbonata:heptad=MCP-36H])0.596:0.0159722[&&NHX:Sample_counter=rhizpot1--1||rhizpot3--1:Type_counter=capture--2:capture_class_counter=c__Gammaproteobacteria--2:capture_domain_counter=d__Bacteria--2:capture_family_counter=f__Burkholderiaceae--2:capture_genus_counter=g__Aquabacterium--1||g__Pseudoduganella--1:capture_order_counter=o__Burkholderiales--2:capture_phylum_counter=p__Proteobacteria--2:capture_species_counter=s__Aquabacterium sp903871865--1||s__Pseudoduganella umbonata--1:gtdb_class_counter=:gtdb_domain_counter=:gtdb_family_counter=:gtdb_genus_counter=:gtdb_order_counter=:gtdb_phylum_counter=:gtdb_species_counter=:heptad_counter=MCP-36H--2:lbd_counter=:name=N1207404:ref_name_counter=])0.995:0.113778[&&NHX:Sample_counter=rhizpot1--4||rhizpot2--1||rhizpot3--2||rhiztom1--1:Type_counter=GTDB--11||capture--8:besthit_avg=96.32499999999999:besthit_max=100.0:besthit_min=93.1:besthit_std=2.9937434759845414:besthit_sum=385.29999999999995:bitscore_avg=218.5:bitscore_max=249.0:bitscore_min=186.0:bitscore_std=28.005951748393294:bitscore_sum=874.0:capture_class_counter=c__Gammaproteobacteria--7||c__Thermodesulfobacteria--1:capture_domain_counter=d__Bacteria--8:capture_family_counter=f__Burkholderiaceae--7||f__ST65--1:capture_genus_counter=g__Aquabacterium--1||g__Cupriavidus--1||g__Paraburkholderia--1||g__Pseudoduganella--3||g__Thermosulfuriphilus--1||g__Variovorax--1:capture_order_counter=o__Burkholderiales--7||o__Thermodesulfobacteriales--1:capture_phylum_counter=p__Desulfobacterota--1||p__Proteobacteria--7:capture_species_counter=s__Aquabacterium sp903871865--1||s__Cupriavidus sp013361545--1||s__Paraburkholderia caballeronis--1||s__Pseudoduganella buxea--1||s__Pseudoduganella umbonata--2||s__Thermosulfuriphilus ammonigenes--1||s__Variovorax sp001426505--1:evalue_avg=1.0325001975e-61:evalue_max=4.13e-61:evalue_min=1.97e-85:evalue_std=2.064999868333367e-61:evalue_sum=4.13000079e-61:gapopen_avg=0.0:gapopen_max=0.0:gapopen_min=0.0:gapopen_std=0.0:gapopen_sum=0.0:gtdb_class_counter=c__Gammaproteobacteria--11:gtdb_domain_counter=d__Bacteria--11:gtdb_family_counter=f__Burkholderiaceae--11:gtdb_genus_counter=g__Pseudoduganella--11:gtdb_order_counter=o__Burkholderiales--11:gtdb_phylum_counter=p__Proteobacteria--11:gtdb_species_counter=s__Pseudoduganella albidiflava--1||s__Pseudoduganella armeniaca--1||s__Pseudoduganella buxea--1||s__Pseudoduganella dura--1||s__Pseudoduganella flava--1||s__Pseudoduganella haloabium--1||s__Pseudoduganella lurida--1||s__Pseudoduganella lutea--1||s__Pseudoduganella plicata--1||s__Pseudoduganella sp002454505--1||s__Pseudoduganella umbonata--1:heptad_counter=MCP-36H--19:lbd_counter=:lca_tree=g__Pseudoduganella:length_avg=135.0:length_max=156.0:length_min=111.0:length_std=18.991226044325487:length_sum=540.0:mismatch_avg=5.0:mismatch_max=9.0:mismatch_min=0.0:mismatch_std=4.242640687119285:mismatch_sum=20.0:name=N1207405:qcovhsp_avg=98.6:qcovhsp_max=100.0:qcovhsp_min=96.6:qcovhsp_std=1.6891812612426595:qcovhsp_sum=394.4:qend_avg=135.0:qend_max=156.0:qend_min=111.0:qend_std=18.991226044325487:qend_sum=540.0:qstart_avg=1.0:qstart_max=1.0:qstart_min=1.0:qstart_std=0.0:qstart_sum=4.0:ref_name_counter=RS_GCF_004209755.1_protein.faa_NZ_CP035913.1_3214@PF00015_full_PFAM.321.508--3||RS_GCF_004421005.1_protein.faa_NZ_CP038026.1_2560@PF00015_full_PFAM.325.569--1:scovhsp_avg=68.1:scovhsp_max=83.4:scovhsp_min=53.7:scovhsp_std=13.880201727640708:scovhsp_sum=272.4:send_avg=148.75:send_max=159.0:send_min=131.0:send_std=13.32603967176045:send_sum=595.0:sstart_avg=14.75:sstart_max=49.0:sstart_min=1.0:sstart_std=22.89650628371062:sstart_sum=59.0],(((((GB_GCA_003484545.1_protein.faa_DNCF01000482.1_1@PF00015_full_PFAM.1.145:0.00573404[&&NHX:Type=GTDB:gtdb_class=c__Gammaproteobacteria:gtdb_domain=d__Bacteria:gtdb_family=f__Burkholderiaceae:gtdb_genus=g__Massilia:gtdb_order=o__Burkholderiales:gtdb_phylum=p__Proteobacteria:gtdb_species=s__Massilia sp003484545:heptad=MCP-36H:species=d__Bacteria_p__Proteobacteria_c__Gammaproteobacteria_o__Burkholderiales_f__Burkholderiaceae_g__Massilia_s__Massilia sp003484545],(((((RS_GCF_000745265.1_protein.faa_NZ_JQNN01000001.1_3178@PF00015_full_PFAM.319.499:0.0367378[&&NHX:Type=GTDB:gtdb_class=c__Gammaproteobacteria:gtdb_domain=d__Bacteria:gtdb_family=f__Burkholderiaceae:gtdb_genus=g__Massilia:gtdb_order=o__Burkholderiales:gtdb_phylum=p__Proteobacteria:gtdb_species=s__Massilia sp000745265:heptad=MCP-36H:species=d__Bacteria_p__Proteobacteria_c__Gammaproteobacteria_o__Burkholderiales_f__Burkholderiaceae_g__Massilia_s__Massilia sp000745265],(RS_GCF_001412595.2_protein.faa_NZ_CP012640.2_2410@PF00015_full_PFAM.317.502:0.00969693[&&NHX:Type=GTDB:gtdb_class=c__Gammaproteobacteria:gtdb_domain=d__Bacteria:gtdb_family=f__Burkholderiaceae:gtdb_genus=g__Massilia:gtdb_order=o__Burkholderiales:gtdb_phylum=p__Proteobacteria:gtdb_species=s__Massilia sp001412595:heptad=MCP-36H:species=d__Bacteria_p__Proteobacteria_c__Gammaproteobacteria_o__Burkholderiales_f__Burkholderiaceae_g__Massilia_s__Massilia sp001412595],(eed6812a-2ac2-4696-93ea-d93b93eb6e32_6@MCPsignal.162.309:0.0747282[&&NHX:Sample=rhizpot1:Type=capture:besthit=74.1:bitscore=173.0:capture_class=c__Alphaproteobacteria:capture_domain=d__Bacteria:capture_family=f__Beijerinckiaceae:capture_genus=g__Enterovirga:capture_order=o__Rhizobiales:capture_phylum=p__Proteobacteria:capture_species=s__Enterovirga sp903644085:evalue=1.68e-55:gapopen=1.0:heptad=MCP-36H:length=147.0:mismatch=35.0:qcovhsp=98.0:qend=147.0:qstart=4.0:ref_name=RS_GCF_001412595.2_protein.faa_NZ_CP012640.2_2410@PF00015_full_PFAM.317.502:scovhsp=79.5:send=163.0:sstart=17.0],(((3876c3c9-ab32-45ca-8bbc-795c40ae3640_6@MCPsignal.33.185:0.00969098[&&NHX:Sample=rhizpot1:Type=capture:besthit=90.1:bitscore=233.0:capture_class=c__Gammaproteobacteria:capture_domain=d__Bacteria:capture_family=f__Burkholderiaceae:capture_genus=g__Massilia:capture_order=o__Burkholderiales:capture_phylum=p__Proteobacteria:capture_species=s__Massilia aurea_A:evalue=3.89e-79:gapopen=0.0:heptad=MCP-36H:length=152.0:mismatch=15.0:qcovhsp=100.0:qend=152.0:qstart=1.0:ref_name=RS_GCF_001412595.2_protein.faa_NZ_CP012640.2_2410@PF00015_full_PFAM.317.502:scovhsp=82.2:send=163.0:sstart=12.0],3e0dd5e9-f1c0-48f1-bcc3-511a753b12f8_5@MCPsignal.23.177:5e-09[&&NHX:Sample=rhizpot1:Type=capture:besthit=91.6:bitscore=238.0:capture_class=c__Gammaproteobacteria:capture_domain=d__Bacteria:capture_family=f__Burkholderiaceae:capture_genus=g__Massilia:capture_order=o__Burkholderiales:capture_phylum=p__Proteobacteria:capture_species=s__Massilia aurea_A:evalue=6.28e-81:gapopen=0.0:heptad=MCP-36H:length=154.0:mismatch=13.0:qcovhsp=100.0:qend=154.0:qstart=1.0:ref_name=RS_GCF_001412595.2_protein.faa_NZ_CP012640.2_2410@PF00015_full_PFAM.317.502:scovhsp=83.2:send=163.0:sstart=10.0])0:5e-09[&&NHX:Sample_counter=rhizpot1--2:Type_counter=capture--2:besthit_avg=90.85:besthit_max=91.6:besthit_min=90.1:besthit_std=1.0606601717798212:besthit_sum=181.7:bitscore_avg=235.5:bitscore_max=238.0:bitscore_min=233.0:bitscore_std=3.5355339059327378:bitscore_sum=471.0:capture_class_counter=c__Gammaproteobacteria--2:capture_domain_counter=d__Bacteria--2:capture_family_counter=f__Burkholderiaceae--2:capture_genus_counter=g__Massilia--2:capture_order_counter=o__Burkholderiales--2:capture_phylum_counter=p__Proteobacteria--2:capture_species_counter=s__Massilia aurea_A--2:evalue_avg=1.9764000000000002e-79:evalue_max=3.89e-79:evalue_min=6.28e-81:evalue_std=2.706239072957155e-79:evalue_sum=3.9528000000000003e-79:gapopen_avg=0.0:gapopen_max=0.0:gapopen_min=0.0:gapopen_std=0.0:gapopen_sum=0.0:gtdb_class_counter=:gtdb_domain_counter=:gtdb_family_counter=:gtdb_genus_counter=:gtdb_order_counter=:gtdb_phylum_counter=:gtdb_species_counter=:heptad_counter=MCP-36H--2:lbd_counter=:length_avg=153.0:length_max=154.0:length_min=152.0:length_std=1.4142135623730951:length_sum=306.0:mismatch_avg=14.0:mismatch_max=15.0:mismatch_min=13.0:mismatch_std=1.4142135623730951:mismatch_sum=28.0:name=N1207412:qcovhsp_avg=100.0:qcovhsp_max=100.0:qcovhsp_min=100.0:qcovhsp_std=0.0:qcovhsp_sum=200.0:qend_avg=153.0:qend_max=154.0:qend_min=152.0:qend_std=1.4142135623730951:qend_sum=306.0:qstart_avg=1.0:qstart_max=1.0:qstart_min=1.0:qstart_std=0.0:qstart_sum=2.0:ref_name_counter=RS_GCF_001412595.2_protein.faa_NZ_CP012640.2_2410@PF00015_full_PFAM.317.502--2:scovhsp_avg=82.7:scovhsp_max=83.2:scovhsp_min=82.2:scovhsp_std=0.7071067811865476:scovhsp_sum=165.4:send_avg=163.0:send_max=163.0:send_min=163.0:send_std=0.0:send_sum=326.0:sstart_avg=11.0:sstart_max=12.0:sstart_min=10.0:sstart_std=1.4142135623730951:sstart_sum=22.0],(76609002-d49a-43c6-81ca-784c3a09d751_5@MCPsignal.63.177:0.172922[&&NHX:Sample=rhizpot1:Type=capture:besthit=79.8:bitscore=139.0:capture_class=c__Actinomycetia:capture_domain=d__Bacteria:capture_family=f__Kineosporiaceae:capture_genus=g__JADJPO01:capture_order=o__Actinomycetales:capture_phylum=p__Actinobacteriota:capture_species=s__JADJPO01 sp016713225:evalue=2.09e-42:gapopen=0.0:heptad=MCP-36H:length=109.0:mismatch=22.0:qcovhsp=95.6:qend=109.0:qstart=1.0:ref_name=RS_GCF_001412595.2_protein.faa_NZ_CP012640.2_2410@PF00015_full_PFAM.317.502:scovhsp=58.9:send=143.0:sstart=35.0],c9545407-9654-4def-a911-fa5c1ddfcf31_1@MCPsignal.36.190:0.00525534[&&NHX:Sample=rhizpot1:Type=capture:besthit=91.6:bitscore=228.0:capture_class=c__Gammaproteobacteria:capture_domain=d__Bacteria:capture_family=f__Nevskiaceae:capture_genus=g__Panacagrimonas:capture_order=o__Nevskiales:capture_phylum=p__Proteobacteria:capture_species=s__Panacagrimonas perspica:evalue=5.7e-77:gapopen=1.0:heptad=MCP-36H:length=154.0:mismatch=12.0:qcovhsp=100.0:qend=154.0:qstart=1.0:ref_name=RS_GCF_001412595.2_protein.faa_NZ_CP012640.2_2410@PF00015_full_PFAM.317.502:scovhsp=82.7:send=161.0:sstart=9.0])0.832:0.00898078[&&NHX:Sample_counter=rhizpot1--2:Type_counter=capture--2:besthit_avg=85.69999999999999:besthit_max=91.6:besthit_min=79.8:besthit_std=8.343860018001259:besthit_sum=171.39999999999998:bitscore_avg=183.5:bitscore_max=228.0:bitscore_min=139.0:bitscore_std=62.932503525602726:bitscore_sum=367.0:capture_class_counter=c__Actinomycetia--1||c__Gammaproteobacteria--1:capture_domain_counter=d__Bacteria--2:capture_family_counter=f__Kineosporiaceae--1||f__Nevskiaceae--1:capture_genus_counter=g__JADJPO01--1||g__Panacagrimonas--1:capture_order_counter=o__Actinomycetales--1||o__Nevskiales--1:capture_phylum_counter=p__Actinobacteriota--1||p__Proteobacteria--1:capture_species_counter=s__JADJPO01 sp016713225--1||s__Panacagrimonas perspica--1:evalue_avg=1.045e-42:evalue_max=2.09e-42:evalue_min=5.7e-77:evalue_std=1.4778531726798843e-42:evalue_sum=2.09e-42:gapopen_avg=0.5:gapopen_max=1.0:gapopen_min=0.0:gapopen_std=0.7071067811865476:gapopen_sum=1.0:gtdb_class_counter=:gtdb_domain_counter=:gtdb_family_counter=:gtdb_genus_counter=:gtdb_order_counter=:gtdb_phylum_counter=:gtdb_species_counter=:heptad_counter=MCP-36H--2:lbd_counter=:length_avg=131.5:length_max=154.0:length_min=109.0:length_std=31.81980515339464:length_sum=263.0:mismatch_avg=17.0:mismatch_max=22.0:mismatch_min=12.0:mismatch_std=7.0710678118654755:mismatch_sum=34.0:name=N1207415:qcovhsp_avg=97.8:qcovhsp_max=100.0:qcovhsp_min=95.6:qcovhsp_std=3.111269837220813:qcovhsp_sum=195.6:qend_avg=131.5:qend_max=154.0:qend_min=109.0:qend_std=31.81980515339464:qend_sum=263.0:qstart_avg=1.0:qstart_max=1.0:qstart_min=1.0:qstart_std=0.0:qstart_sum=2.0:ref_name_counter=RS_GCF_001412595.2_protein.faa_NZ_CP012640.2_2410@PF00015_full_PFAM.317.502--2:scovhsp_avg=70.8:scovhsp_max=82.7:scovhsp_min=58.9:scovhsp_std=16.829141392239833:scovhsp_sum=141.6:send_avg=152.0:send_max=161.0:send_min=143.0:send_std=12.727922061357855:send_sum=304.0:sstart_avg=22.0:sstart_max=35.0:sstart_min=9.0:sstart_std=18.384776310850235:sstart_sum=44.0])0:5e-09[&&NHX:Sample_counter=rhizpot1--4:Type_counter=capture--4:besthit_avg=88.275:besthit_max=91.6:besthit_min=79.8:besthit_std=5.69407586883069:besthit_sum=353.1:bitscore_avg=209.5:bitscore_max=238.0:bitscore_min=139.0:bitscore_std=47.176971783558415:bitscore_sum=838.0:capture_class_counter=c__Actinomycetia--1||c__Gammaproteobacteria--3:capture_domain_counter=d__Bacteria--4:capture_family_counter=f__Burkholderiaceae--2||f__Kineosporiaceae--1||f__Nevskiaceae--1:capture_genus_counter=g__JADJPO01--1||g__Massilia--2||g__Panacagrimonas--1:capture_order_counter=o__Actinomycetales--1||o__Burkholderiales--2||o__Nevskiales--1:capture_phylum_counter=p__Actinobacteriota--1||p__Proteobacteria--3:capture_species_counter=s__JADJPO01 sp016713225--1||s__Massilia aurea_A--2||s__Panacagrimonas perspica--1:evalue_avg=5.225e-43:evalue_max=2.09e-42:evalue_min=6.28e-81:evalue_std=1.045e-42:evalue_sum=2.09e-42:gapopen_avg=0.25:gapopen_max=1.0:gapopen_min=0.0:gapopen_std=0.5:gapopen_sum=1.0:gtdb_class_counter=:gtdb_domain_counter=:gtdb_family_counter=:gtdb_genus_counter=:gtdb_order_counter=:gtdb_phylum_counter=:gtdb_species_counter=:heptad_counter=MCP-36H--4:lbd_counter=:length_avg=142.25:length_max=154.0:length_min=109.0:length_std=22.18670773233379:length_sum=569.0:mismatch_avg=15.5:mismatch_max=22.0:mismatch_min=12.0:mismatch_std=4.509249752822894:mismatch_sum=62.0:name=N1207416:qcovhsp_avg=98.9:qcovhsp_max=100.0:qcovhsp_min=95.6:qcovhsp_std=2.2000000000000024:qcovhsp_sum=395.6:qend_avg=142.25:qend_max=154.0:qend_min=109.0:qend_std=22.18670773233379:qend_sum=569.0:qstart_avg=1.0:qstart_max=1.0:qstart_min=1.0:qstart_std=0.0:qstart_sum=4.0:ref_name_counter=RS_GCF_001412595.2_protein.faa_NZ_CP012640.2_2410@PF00015_full_PFAM.317.502--4:scovhsp_avg=76.75:scovhsp_max=83.2:scovhsp_min=58.9:scovhsp_std=11.907000741860509:scovhsp_sum=307.0:send_avg=157.5:send_max=163.0:send_min=143.0:send_std=9.71253485622231:send_sum=630.0:sstart_avg=16.5:sstart_max=35.0:sstart_min=9.0:sstart_std=12.396235987858034:sstart_sum=66.0],c6cce742-dec5-47f9-86d4-737d7b364a54_4@MCPsignal.51.109:0.0129718[&&NHX:Sample=rhizpot3:Type=capture:capture_class=c__Desulfobulbia:capture_domain=d__Bacteria:capture_family=f__Desulfobulbaceae:capture_genus=g__UBA10518:capture_order=o__Desulfobulbales:capture_phylum=p__Desulfobacterota:capture_species=s__UBA10518 sp003604995:heptad=MCP-36H])0.803:0.00786758[&&NHX:Sample_counter=rhizpot1--4||rhizpot3--1:Type_counter=capture--5:besthit_avg=88.275:besthit_max=91.6:besthit_min=79.8:besthit_std=5.69407586883069:besthit_sum=353.1:bitscore_avg=209.5:bitscore_max=238.0:bitscore_min=139.0:bitscore_std=47.176971783558415:bitscore_sum=838.0:capture_class_counter=c__Actinomycetia--1||c__Desulfobulbia--1||c__Gammaproteobacteria--3:capture_domain_counter=d__Bacteria--5:capture_family_counter=f__Burkholderiaceae--2||f__Desulfobulbaceae--1||f__Kineosporiaceae--1||f__Nevskiaceae--1:capture_genus_counter=g__JADJPO01--1||g__Massilia--2||g__Panacagrimonas--1||g__UBA10518--1:capture_order_counter=o__Actinomycetales--1||o__Burkholderiales--2||o__Desulfobulbales--1||o__Nevskiales--1:capture_phylum_counter=p__Actinobacteriota--1||p__Desulfobacterota--1||p__Proteobacteria--3:capture_species_counter=s__JADJPO01 sp016713225--1||s__Massilia aurea_A--2||s__Panacagrimonas perspica--1||s__UBA10518 sp003604995--1:evalue_avg=5.225e-43:evalue_max=2.09e-42:evalue_min=6.28e-81:evalue_std=1.045e-42:evalue_sum=2.09e-42:gapopen_avg=0.25:gapopen_max=1.0:gapopen_min=0.0:gapopen_std=0.5:gapopen_sum=1.0:gtdb_class_counter=:gtdb_domain_counter=:gtdb_family_counter=:gtdb_genus_counter=:gtdb_order_counter=:gtdb_phylum_counter=:gtdb_species_counter=:heptad_counter=MCP-36H--5:lbd_counter=:length_avg=142.25:length_max=154.0:length_min=109.0:length_std=22.18670773233379:length_sum=569.0:mismatch_avg=15.5:mismatch_max=22.0:mismatch_min=12.0:mismatch_std=4.509249752822894:mismatch_sum=62.0:name=N1207418:qcovhsp_avg=98.9:qcovhsp_max=100.0:qcovhsp_min=95.6:qcovhsp_std=2.2000000000000024:qcovhsp_sum=395.6:qend_avg=142.25:qend_max=154.0:qend_min=109.0:qend_std=22.18670773233379:qend_sum=569.0:qstart_avg=1.0:qstart_max=1.0:qstart_min=1.0:qstart_std=0.0:qstart_sum=4.0:ref_name_counter=RS_GCF_001412595.2_protein.faa_NZ_CP012640.2_2410@PF00015_full_PFAM.317.502--4:scovhsp_avg=76.75:scovhsp_max=83.2:scovhsp_min=58.9:scovhsp_std=11.907000741860509:scovhsp_sum=307.0:send_avg=157.5:send_max=163.0:send_min=143.0:send_std=9.71253485622231:send_sum=630.0:sstart_avg=16.5:sstart_max=35.0:sstart_min=9.0:sstart_std=12.396235987858034:sstart_sum=66.0])0.939:0.0302022[&&NHX:Sample_counter=rhizpot1--5||rhizpot3--1:Type_counter=capture--6:besthit_avg=85.44000000000001:besthit_max=91.6:besthit_min=74.1:besthit_std=8.031375971774699:besthit_sum=427.20000000000005:bitscore_avg=202.2:bitscore_max=238.0:bitscore_min=139.0:bitscore_std=43.996590777013616:bitscore_sum=1011.0:capture_class_counter=c__Actinomycetia--1||c__Alphaproteobacteria--1||c__Desulfobulbia--1||c__Gammaproteobacteria--3:capture_domain_counter=d__Bacteria--6:capture_family_counter=f__Beijerinckiaceae--1||f__Burkholderiaceae--2||f__Desulfobulbaceae--1||f__Kineosporiaceae--1||f__Nevskiaceae--1:capture_genus_counter=g__Enterovirga--1||g__JADJPO01--1||g__Massilia--2||g__Panacagrimonas--1||g__UBA10518--1:capture_order_counter=o__Actinomycetales--1||o__Burkholderiales--2||o__Desulfobulbales--1||o__Nevskiales--1||o__Rhizobiales--1:capture_phylum_counter=p__Actinobacteriota--1||p__Desulfobacterota--1||p__Proteobacteria--4:capture_species_counter=s__Enterovirga sp903644085--1||s__JADJPO01 sp016713225--1||s__Massilia aurea_A--2||s__Panacagrimonas perspica--1||s__UBA10518 sp003604995--1:evalue_avg=4.180000000000335e-43:evalue_max=2.09e-42:evalue_min=6.28e-81:evalue_std=9.346764145948932e-43:evalue_sum=2.0900000000001678e-42:gapopen_avg=0.4:gapopen_max=1.0:gapopen_min=0.0:gapopen_std=0.5477225575051662:gapopen_sum=2.0:gtdb_class_counter=:gtdb_domain_counter=:gtdb_family_counter=:gtdb_genus_counter=:gtdb_order_counter=:gtdb_phylum_counter=:gtdb_species_counter=:heptad_counter=MCP-36H--6:lbd_counter=:length_avg=143.2:length_max=154.0:length_min=109.0:length_std=19.33132173442882:length_sum=716.0:mismatch_avg=19.4:mismatch_max=35.0:mismatch_min=12.0:mismatch_std=9.555103348473002:mismatch_sum=97.0:name=N1207419:qcovhsp_avg=98.72:qcovhsp_max=100.0:qcovhsp_min=95.6:qcovhsp_std=1.9473058311420959:qcovhsp_sum=493.6:qend_avg=143.2:qend_max=154.0:qend_min=109.0:qend_std=19.33132173442882:qend_sum=716.0:qstart_avg=1.6:qstart_max=4.0:qstart_min=1.0:qstart_std=1.3416407864998738:qstart_sum=8.0:ref_name_counter=RS_GCF_001412595.2_protein.faa_NZ_CP012640.2_2410@PF00015_full_PFAM.317.502--5:scovhsp_avg=77.3:scovhsp_max=83.2:scovhsp_min=58.9:scovhsp_std=10.384844726812243:scovhsp_sum=386.5:send_avg=158.6:send_max=163.0:send_min=143.0:send_std=8.763560920082659:send_sum=793.0:sstart_avg=16.6:sstart_max=35.0:sstart_min=9.0:sstart_std=10.737783756436894:sstart_sum=83.0])0.936:0.0284191[&&NHX:Sample_counter=rhizpot1--5||rhizpot3--1:Type_counter=GTDB--1||capture--6:besthit_avg=85.44000000000001:besthit_max=91.6:besthit_min=74.1:besthit_std=8.031375971774699:besthit_sum=427.20000000000005:bitscore_avg=202.2:bitscore_max=238.0:bitscore_min=139.0:bitscore_std=43.996590777013616:bitscore_sum=1011.0:capture_class_counter=c__Actinomycetia--1||c__Alphaproteobacteria--1||c__Desulfobulbia--1||c__Gammaproteobacteria--3:capture_domain_counter=d__Bacteria--6:capture_family_counter=f__Beijerinckiaceae--1||f__Burkholderiaceae--2||f__Desulfobulbaceae--1||f__Kineosporiaceae--1||f__Nevskiaceae--1:capture_genus_counter=g__Enterovirga--1||g__JADJPO01--1||g__Massilia--2||g__Panacagrimonas--1||g__UBA10518--1:capture_order_counter=o__Actinomycetales--1||o__Burkholderiales--2||o__Desulfobulbales--1||o__Nevskiales--1||o__Rhizobiales--1:capture_phylum_counter=p__Actinobacteriota--1||p__Desulfobacterota--1||p__Proteobacteria--4:capture_species_counter=s__Enterovirga sp903644085--1||s__JADJPO01 sp016713225--1||s__Massilia aurea_A--2||s__Panacagrimonas perspica--1||s__UBA10518 sp003604995--1:evalue_avg=4.180000000000335e-43:evalue_max=2.09e-42:evalue_min=6.28e-81:evalue_std=9.346764145948934e-43:evalue_sum=2.0900000000001678e-42:gapopen_avg=0.4:gapopen_max=1.0:gapopen_min=0.0:gapopen_std=0.5477225575051662:gapopen_sum=2.0:gtdb_class_counter=c__Gammaproteobacteria--1:gtdb_domain_counter=d__Bacteria--1:gtdb_family_counter=f__Burkholderiaceae--1:gtdb_genus_counter=g__Massilia--1:gtdb_order_counter=o__Burkholderiales--1:gtdb_phylum_counter=p__Proteobacteria--1:gtdb_species_counter=s__Massilia sp001412595--1:heptad_counter=MCP-36H--7:lbd_counter=:lca_tree=s__Massilia sp001412595:length_avg=143.2:length_max=154.0:length_min=109.0:length_std=19.33132173442882:length_sum=716.0:mismatch_avg=19.4:mismatch_max=35.0:mismatch_min=12.0:mismatch_std=9.555103348473002:mismatch_sum=97.0:name=N1207420:qcovhsp_avg=98.72:qcovhsp_max=100.0:qcovhsp_min=95.6:qcovhsp_std=1.9473058311420959:qcovhsp_sum=493.6:qend_avg=143.2:qend_max=154.0:qend_min=109.0:qend_std=19.33132173442882:qend_sum=716.0:qstart_avg=1.6:qstart_max=4.0:qstart_min=1.0:qstart_std=1.3416407864998738:qstart_sum=8.0:ref_name_counter=RS_GCF_001412595.2_protein.faa_NZ_CP012640.2_2410@PF00015_full_PFAM.317.502--5:scovhsp_avg=77.3:scovhsp_max=83.2:scovhsp_min=58.9:scovhsp_std=10.384844726812243:scovhsp_sum=386.5:send_avg=158.6:send_max=163.0:send_min=143.0:send_std=8.763560920082659:send_sum=793.0:sstart_avg=16.6:sstart_max=35.0:sstart_min=9.0:sstart_std=10.737783756436894:sstart_sum=83.0])0.868:0.0148703[&&NHX:Sample_counter=rhizpot1--5||rhizpot3--1:Type_counter=GTDB--2||capture--6:besthit_avg=85.44000000000001:besthit_max=91.6:besthit_min=74.1:besthit_std=8.031375971774699:besthit_sum=427.20000000000005:bitscore_avg=202.2:bitscore_max=238.0:bitscore_min=139.0:bitscore_std=43.996590777013616:bitscore_sum=1011.0:capture_class_counter=c__Actinomycetia--1||c__Alphaproteobacteria--1||c__Desulfobulbia--1||c__Gammaproteobacteria--3:capture_domain_counter=d__Bacteria--6:capture_family_counter=f__Beijerinckiaceae--1||f__Burkholderiaceae--2||f__Desulfobulbaceae--1||f__Kineosporiaceae--1||f__Nevskiaceae--1:capture_genus_counter=g__Enterovirga--1||g__JADJPO01--1||g__Massilia--2||g__Panacagrimonas--1||g__UBA10518--1:capture_order_counter=o__Actinomycetales--1||o__Burkholderiales--2||o__Desulfobulbales--1||o__Nevskiales--1||o__Rhizobiales--1:capture_phylum_counter=p__Actinobacteriota--1||p__Desulfobacterota--1||p__Proteobacteria--4:capture_species_counter=s__Enterovirga sp903644085--1||s__JADJPO01 sp016713225--1||s__Massilia aurea_A--2||s__Panacagrimonas perspica--1||s__UBA10518 sp003604995--1:evalue_avg=4.180000000000335e-43:evalue_max=2.09e-42:evalue_min=6.28e-81:evalue_std=9.346764145948932e-43:evalue_sum=2.0900000000001678e-42:gapopen_avg=0.4:gapopen_max=1.0:gapopen_min=0.0:gapopen_std=0.5477225575051662:gapopen_sum=2.0:gtdb_class_counter=c__Gammaproteobacteria--2:gtdb_domain_counter=d__Bacteria--2:gtdb_family_counter=f__Burkholderiaceae--2:gtdb_genus_counter=g__Massilia--2:gtdb_order_counter=o__Burkholderiales--2:gtdb_phylum_counter=p__Proteobacteria--2:gtdb_species_counter=s__Massilia sp000745265--1||s__Massilia sp001412595--1:heptad_counter=MCP-36H--8:lbd_counter=:lca_tree=g__Massilia:length_avg=143.2:length_max=154.0:length_min=109.0:length_std=19.33132173442882:length_sum=716.0:mismatch_avg=19.4:mismatch_max=35.0:mismatch_min=12.0:mismatch_std=9.555103348473002:mismatch_sum=97.0:name=N1207421:qcovhsp_avg=98.72:qcovhsp_max=100.0:qcovhsp_min=95.6:qcovhsp_std=1.9473058311420959:qcovhsp_sum=493.6:qend_avg=143.2:qend_max=154.0:qend_min=109.0:qend_std=19.33132173442882:qend_sum=716.0:qstart_avg=1.6:qstart_max=4.0:qstart_min=1.0:qstart_std=1.3416407864998738:qstart_sum=8.0:ref_name_counter=RS_GCF_001412595.2_protein.faa_NZ_CP012640.2_2410@PF00015_full_PFAM.317.502--5:scovhsp_avg=77.3:scovhsp_max=83.2:scovhsp_min=58.9:scovhsp_std=10.384844726812243:scovhsp_sum=386.5:send_avg=158.6:send_max=163.0:send_min=143.0:send_std=8.763560920082659:send_sum=793.0:sstart_avg=16.6:sstart_max=35.0:sstart_min=9.0:sstart_std=10.737783756436894:sstart_sum=83.0],RS_GCF_012849555.1_protein.faa_NZ_CP051685.1_2170@PF00015_full_PFAM.318.501:0.0250408[&&NHX:Type=GTDB:gtdb_class=c__Gammaproteobacteria:gtdb_domain=d__Bacteria:gtdb_family=f__Burkholderiaceae:gtdb_genus=g__Massilia:gtdb_order=o__Burkholderiales:gtdb_phylum=p__Proteobacteria:gtdb_species=s__Massilia sp012849555:heptad=MCP-36H:species=d__Bacteria_p__Proteobacteria_c__Gammaproteobacteria_o__Burkholderiales_f__Burkholderiaceae_g__Massilia_s__Massilia sp012849555])0.918:0.0181616[&&NHX:Sample_counter=rhizpot1--5||rhizpot3--1:Type_counter=GTDB--3||capture--6:besthit_avg=85.44000000000001:besthit_max=91.6:besthit_min=74.1:besthit_std=8.031375971774699:besthit_sum=427.20000000000005:bitscore_avg=202.2:bitscore_max=238.0:bitscore_min=139.0:bitscore_std=43.996590777013616:bitscore_sum=1011.0:capture_class_counter=c__Actinomycetia--1||c__Alphaproteobacteria--1||c__Desulfobulbia--1||c__Gammaproteobacteria--3:capture_domain_counter=d__Bacteria--6:capture_family_counter=f__Beijerinckiaceae--1||f__Burkholderiaceae--2||f__Desulfobulbaceae--1||f__Kineosporiaceae--1||f__Nevskiaceae--1:capture_genus_counter=g__Enterovirga--1||g__JADJPO01--1||g__Massilia--2||g__Panacagrimonas--1||g__UBA10518--1:capture_order_counter=o__Actinomycetales--1||o__Burkholderiales--2||o__Desulfobulbales--1||o__Nevskiales--1||o__Rhizobiales--1:capture_phylum_counter=p__Actinobacteriota--1||p__Desulfobacterota--1||p__Proteobacteria--4:capture_species_counter=s__Enterovirga sp903644085--1||s__JADJPO01 sp016713225--1||s__Massilia aurea_A--2||s__Panacagrimonas perspica--1||s__UBA10518 sp003604995--1:evalue_avg=4.180000000000335e-43:evalue_max=2.09e-42:evalue_min=6.28e-81:evalue_std=9.346764145948932e-43:evalue_sum=2.0900000000001678e-42:gapopen_avg=0.4:gapopen_max=1.0:gapopen_min=0.0:gapopen_std=0.5477225575051662:gapopen_sum=2.0:gtdb_class_counter=c__Gammaproteobacteria--3:gtdb_domain_counter=d__Bacteria--3:gtdb_family_counter=f__Burkholderiaceae--3:gtdb_genus_counter=g__Massilia--3:gtdb_order_counter=o__Burkholderiales--3:gtdb_phylum_counter=p__Proteobacteria--3:gtdb_species_counter=s__Massilia sp000745265--1||s__Massilia sp001412595--1||s__Massilia sp012849555--1:heptad_counter=MCP-36H--9:lbd_counter=:lca_tree=g__Massilia:length_avg=143.2:length_max=154.0:length_min=109.0:length_std=19.33132173442882:length_sum=716.0:mismatch_avg=19.4:mismatch_max=35.0:mismatch_min=12.0:mismatch_std=9.555103348473002:mismatch_sum=97.0:name=N1207423:qcovhsp_avg=98.72:qcovhsp_max=100.0:qcovhsp_min=95.6:qcovhsp_std=1.9473058311420959:qcovhsp_sum=493.6:qend_avg=143.2:qend_max=154.0:qend_min=109.0:qend_std=19.33132173442882:qend_sum=716.0:qstart_avg=1.6:qstart_max=4.0:qstart_min=1.0:qstart_std=1.3416407864998738:qstart_sum=8.0:ref_name_counter=RS_GCF_001412595.2_protein.faa_NZ_CP012640.2_2410@PF00015_full_PFAM.317.502--5:scovhsp_avg=77.3:scovhsp_max=83.2:scovhsp_min=58.9:scovhsp_std=10.384844726812243:scovhsp_sum=386.5:send_avg=158.6:send_max=163.0:send_min=143.0:send_std=8.763560920082659:send_sum=793.0:sstart_avg=16.6:sstart_max=35.0:sstart_min=9.0:sstart_std=10.737783756436894:sstart_sum=83.0],RS_GCF_006715485.1_protein.faa_NZ_VFNH01000002.1_305@PF00015_full_PFAM.321.530:0.0678012[&&NHX:Type=GTDB:gtdb_class=c__Gammaproteobacteria:gtdb_domain=d__Bacteria:gtdb_family=f__Burkholderiaceae:gtdb_genus=g__Massilia:gtdb_order=o__Burkholderiales:gtdb_phylum=p__Proteobacteria:gtdb_species=s__Massilia sp006715485:heptad=MCP-36H:species=d__Bacteria_p__Proteobacteria_c__Gammaproteobacteria_o__Burkholderiales_f__Burkholderiaceae_g__Massilia_s__Massilia sp006715485])0.107:0.00311285[&&NHX:Sample_counter=rhizpot1--5||rhizpot3--1:Type_counter=GTDB--4||capture--6:besthit_avg=85.44000000000001:besthit_max=91.6:besthit_min=74.1:besthit_std=8.031375971774699:besthit_sum=427.20000000000005:bitscore_avg=202.2:bitscore_max=238.0:bitscore_min=139.0:bitscore_std=43.996590777013616:bitscore_sum=1011.0:capture_class_counter=c__Actinomycetia--1||c__Alphaproteobacteria--1||c__Desulfobulbia--1||c__Gammaproteobacteria--3:capture_domain_counter=d__Bacteria--6:capture_family_counter=f__Beijerinckiaceae--1||f__Burkholderiaceae--2||f__Desulfobulbaceae--1||f__Kineosporiaceae--1||f__Nevskiaceae--1:capture_genus_counter=g__Enterovirga--1||g__JADJPO01--1||g__Massilia--2||g__Panacagrimonas--1||g__UBA10518--1:capture_order_counter=o__Actinomycetales--1||o__Burkholderiales--2||o__Desulfobulbales--1||o__Nevskiales--1||o__Rhizobiales--1:capture_phylum_counter=p__Actinobacteriota--1||p__Desulfobacterota--1||p__Proteobacteria--4:capture_species_counter=s__Enterovirga sp903644085--1||s__JADJPO01 sp016713225--1||s__Massilia aurea_A--2||s__Panacagrimonas perspica--1||s__UBA10518 sp003604995--1:evalue_avg=4.180000000000335e-43:evalue_max=2.09e-42:evalue_min=6.28e-81:evalue_std=9.346764145948932e-43:evalue_sum=2.0900000000001678e-42:gapopen_avg=0.4:gapopen_max=1.0:gapopen_min=0.0:gapopen_std=0.5477225575051662:gapopen_sum=2.0:gtdb_class_counter=c__Gammaproteobacteria--4:gtdb_domain_counter=d__Bacteria--4:gtdb_family_counter=f__Burkholderiaceae--4:gtdb_genus_counter=g__Massilia--4:gtdb_order_counter=o__Burkholderiales--4:gtdb_phylum_counter=p__Proteobacteria--4:gtdb_species_counter=s__Massilia sp000745265--1||s__Massilia sp001412595--1||s__Massilia sp006715485--1||s__Massilia sp012849555--1:heptad_counter=MCP-36H--10:lbd_counter=:lca_tree=g__Massilia:length_avg=143.2:length_max=154.0:length_min=109.0:length_std=19.33132173442882:length_sum=716.0:mismatch_avg=19.4:mismatch_max=35.0:mismatch_min=12.0:mismatch_std=9.555103348473002:mismatch_sum=97.0:name=N1207425:qcovhsp_avg=98.72:qcovhsp_max=100.0:qcovhsp_min=95.6:qcovhsp_std=1.9473058311420959:qcovhsp_sum=493.6:qend_avg=143.2:qend_max=154.0:qend_min=109.0:qend_std=19.33132173442882:qend_sum=716.0:qstart_avg=1.6:qstart_max=4.0:qstart_min=1.0:qstart_std=1.3416407864998738:qstart_sum=8.0:ref_name_counter=RS_GCF_001412595.2_protein.faa_NZ_CP012640.2_2410@PF00015_full_PFAM.317.502--5:scovhsp_avg=77.3:scovhsp_max=83.2:scovhsp_min=58.9:scovhsp_std=10.384844726812243:scovhsp_sum=386.5:send_avg=158.6:send_max=163.0:send_min=143.0:send_std=8.763560920082659:send_sum=793.0:sstart_avg=16.6:sstart_max=35.0:sstart_min=9.0:sstart_std=10.737783756436894:sstart_sum=83.0],(f658f4f8-6dca-4d93-98c5-1c2dd09a0bfd_6@MCPsignal.18.117:5e-09[&&NHX:Sample=rhiztom3:Type=capture:besthit=100.0:bitscore=171.0:capture_class=c__Gammaproteobacteria:capture_domain=d__Bacteria:capture_family=f__Burkholderiaceae:capture_genus=g__Massilia:capture_order=o__Burkholderiales:capture_phylum=p__Proteobacteria:capture_species=s__Massilia sp001425685:evalue=1.42e-55:gapopen=0.0:heptad=MCP-36H:length=98.0:mismatch=0.0:qcovhsp=99.0:qend=99.0:qstart=2.0:ref_name=RS_GCF_016093545.1_protein.faa_NZ_JADKYX010000002.1_196@PF00015_full_PFAM.323.508:scovhsp=53.0:send=111.0:sstart=14.0],((((RS_GCF_001426525.1_protein.faa_NZ_LMEW01000003.1_86@PF00015_full_PFAM.344.540:0.0104091[&&NHX:Type=GTDB:gtdb_class=c__Gammaproteobacteria:gtdb_domain=d__Bacteria:gtdb_family=f__Burkholderiaceae:gtdb_genus=g__Massilia:gtdb_order=o__Burkholderiales:gtdb_phylum=p__Proteobacteria:gtdb_species=s__Massilia sp001426525:heptad=MCP-36H:species=d__Bacteria_p__Proteobacteria_c__Gammaproteobacteria_o__Burkholderiales_f__Burkholderiaceae_g__Massilia_s__Massilia sp001426525],RS_GCF_900101265.1_protein.faa_NZ_FMZS01000001.1_861@PF00015_full_PFAM.339.516:0.008206[&&NHX:Type=GTDB:gtdb_class=c__Gammaproteobacteria:gtdb_domain=d__Bacteria:gtdb_family=f__Burkholderiaceae:gtdb_genus=g__Massilia:gtdb_order=o__Burkholderiales:gtdb_phylum=p__Proteobacteria:gtdb_species=s__Massilia sp900101265:heptad=MCP-36H:species=d__Bacteria_p__Proteobacteria_c__Gammaproteobacteria_o__Burkholderiales_f__Burkholderiaceae_g__Massilia_s__Massilia sp900101265])0:6e-09[&&NHX:Sample_counter=:Type_counter=GTDB--2:capture_class_counter=:capture_domain_counter=:capture_family_counter=:capture_genus_counter=:capture_order_counter=:capture_phylum_counter=:capture_species_counter=:evoltype=D:gtdb_class_counter=c__Gammaproteobacteria--2:gtdb_domain_counter=d__Bacteria--2:gtdb_family_counter=f__Burkholderiaceae--2:gtdb_genus_counter=g__Massilia--2:gtdb_order_counter=o__Burkholderiales--2:gtdb_phylum_counter=p__Proteobacteria--2:gtdb_species_counter=s__Massilia sp001426525--1||s__Massilia sp900101265--1:heptad_counter=MCP-36H--2:lbd_counter=:lca=d__Bacteria:lca_tree=g__Massilia:name=N1207429:ref_name_counter=],RS_GCF_002968015.1_protein.faa_NZ_PUIP01000002.1_445@PF00015_full_PFAM.321.502:0.0122425[&&NHX:Type=GTDB:gtdb_class=c__Gammaproteobacteria:gtdb_domain=d__Bacteria:gtdb_family=f__Burkholderiaceae:gtdb_genus=g__Massilia:gtdb_order=o__Burkholderiales:gtdb_phylum=p__Proteobacteria:gtdb_species=s__Massilia phosphatilytica:heptad=MCP-36H:species=d__Bacteria_p__Proteobacteria_c__Gammaproteobacteria_o__Burkholderiales_f__Burkholderiaceae_g__Massilia_s__Massilia phosphatilytica])0.733:0.00501904[&&NHX:Sample_counter=:Type_counter=GTDB--3:capture_class_counter=:capture_domain_counter=:capture_family_counter=:capture_genus_counter=:capture_order_counter=:capture_phylum_counter=:capture_species_counter=:evoltype=D:gtdb_class_counter=c__Gammaproteobacteria--3:gtdb_domain_counter=d__Bacteria--3:gtdb_family_counter=f__Burkholderiaceae--3:gtdb_genus_counter=g__Massilia--3:gtdb_order_counter=o__Burkholderiales--3:gtdb_phylum_counter=p__Proteobacteria--3:gtdb_species_counter=s__Massilia phosphatilytica--1||s__Massilia sp001426525--1||s__Massilia sp900101265--1:heptad_counter=MCP-36H--3:lbd_counter=:lca=d__Bacteria:lca_tree=g__Massilia:name=N1207431:ref_name_counter=],(RS_GCF_001941825.1_protein.faa_NZ_CP019038.1_2800@PF00015_full_PFAM.323.500:0.00840811[&&NHX:Type=GTDB:gtdb_class=c__Gammaproteobacteria:gtdb_domain=d__Bacteria:gtdb_family=f__Burkholderiaceae:gtdb_genus=g__Massilia:gtdb_order=o__Burkholderiales:gtdb_phylum=p__Proteobacteria:gtdb_species=s__Massilia putida:heptad=MCP-36H:species=d__Bacteria_p__Proteobacteria_c__Gammaproteobacteria_o__Burkholderiales_f__Burkholderiaceae_g__Massilia_s__Massilia putida],(RS_GCF_000759615.1_protein.faa_NZ_JPQD01000064.1_7@PF00015_full_PFAM.295.501:0.0116021[&&NHX:Type=GTDB:gtdb_class=c__Gammaproteobacteria:gtdb_domain=d__Bacteria:gtdb_family=f__Burkholderiaceae:gtdb_genus=g__Massilia:gtdb_order=o__Burkholderiales:gtdb_phylum=p__Proteobacteria:gtdb_species=s__Massilia sp000759615:heptad=MCP-36H:species=d__Bacteria_p__Proteobacteria_c__Gammaproteobacteria_o__Burkholderiales_f__Burkholderiaceae_g__Massilia_s__Massilia sp000759615],(RS_GCF_001425685.1_protein.faa_NZ_LMCY01000052.1_68@PF00015_full_PFAM.322.501:0.00458577[&&NHX:Type=GTDB:gtdb_class=c__Gammaproteobacteria:gtdb_domain=d__Bacteria:gtdb_family=f__Burkholderiaceae:gtdb_genus=g__Massilia:gtdb_order=o__Burkholderiales:gtdb_phylum=p__Proteobacteria:gtdb_species=s__Massilia sp001425685:heptad=MCP-36H:species=d__Bacteria_p__Proteobacteria_c__Gammaproteobacteria_o__Burkholderiales_f__Burkholderiaceae_g__Massilia_s__Massilia sp001425685],RS_GCF_011682055.1_protein.faa_NZ_JAAQOM010000017.1_54@PF00015_full_PFAM.322.505:0.0157125[&&NHX:Type=GTDB:gtdb_class=c__Gammaproteobacteria:gtdb_domain=d__Bacteria:gtdb_family=f__Burkholderiaceae:gtdb_genus=g__Massilia:gtdb_order=o__Burkholderiales:gtdb_phylum=p__Proteobacteria:gtdb_species=s__Massilia sp011682055:heptad=MCP-36H:species=d__Bacteria_p__Proteobacteria_c__Gammaproteobacteria_o__Burkholderiales_f__Burkholderiaceae_g__Massilia_s__Massilia sp011682055])0.223:0.0039741[&&NHX:Sample_counter=:Type_counter=GTDB--2:capture_class_counter=:capture_domain_counter=:capture_family_counter=:capture_genus_counter=:capture_order_counter=:capture_phylum_counter=:capture_species_counter=:evoltype=D:gtdb_class_counter=c__Gammaproteobacteria--2:gtdb_domain_counter=d__Bacteria--2:gtdb_family_counter=f__Burkholderiaceae--2:gtdb_genus_counter=g__Massilia--2:gtdb_order_counter=o__Burkholderiales--2:gtdb_phylum_counter=p__Proteobacteria--2:gtdb_species_counter=s__Massilia sp001425685--1||s__Massilia sp011682055--1:heptad_counter=MCP-36H--2:lbd_counter=:lca=d__Bacteria:lca_tree=g__Massilia:name=N1207436:ref_name_counter=])0.774:0.0041606[&&NHX:Sample_counter=:Type_counter=GTDB--3:capture_class_counter=:capture_domain_counter=:capture_family_counter=:capture_genus_counter=:capture_order_counter=:capture_phylum_counter=:capture_species_counter=:evoltype=D:gtdb_class_counter=c__Gammaproteobacteria--3:gtdb_domain_counter=d__Bacteria--3:gtdb_family_counter=f__Burkholderiaceae--3:gtdb_genus_counter=g__Massilia--3:gtdb_order_counter=o__Burkholderiales--3:gtdb_phylum_counter=p__Proteobacteria--3:gtdb_species_counter=s__Massilia sp000759615--1||s__Massilia sp001425685--1||s__Massilia sp011682055--1:heptad_counter=MCP-36H--3:lbd_counter=:lca=d__Bacteria:lca_tree=g__Massilia:name=N1207437:ref_name_counter=])0.865:0.00782229[&&NHX:Sample_counter=:Type_counter=GTDB--4:capture_class_counter=:capture_domain_counter=:capture_family_counter=:capture_genus_counter=:capture_order_counter=:capture_phylum_counter=:capture_species_counter=:evoltype=D:gtdb_class_counter=c__Gammaproteobacteria--4:gtdb_domain_counter=d__Bacteria--4:gtdb_family_counter=f__Burkholderiaceae--4:gtdb_genus_counter=g__Massilia--4:gtdb_order_counter=o__Burkholderiales--4:gtdb_phylum_counter=p__Proteobacteria--4:gtdb_species_counter=s__Massilia putida--1||s__Massilia sp000759615--1||s__Massilia sp001425685--1||s__Massilia sp011682055--1:heptad_counter=MCP-36H--4:lbd_counter=:lca=d__Bacteria:lca_tree=g__Massilia:name=N1207438:ref_name_counter=])0:5e-09[&&NHX:Sample_counter=:Type_counter=GTDB--7:capture_class_counter=:capture_domain_counter=:capture_family_counter=:capture_genus_counter=:capture_order_counter=:capture_phylum_counter=:capture_species_counter=:evoltype=D:gtdb_class_counter=c__Gammaproteobacteria--7:gtdb_domain_counter=d__Bacteria--7:gtdb_family_counter=f__Burkholderiaceae--7:gtdb_genus_counter=g__Massilia--7:gtdb_order_counter=o__Burkholderiales--7:gtdb_phylum_counter=p__Proteobacteria--7:gtdb_species_counter=s__Massilia phosphatilytica--1||s__Massilia putida--1||s__Massilia sp000759615--1||s__Massilia sp001425685--1||s__Massilia sp001426525--1||s__Massilia sp011682055--1||s__Massilia sp900101265--1:heptad_counter=MCP-36H--7:lbd_counter=:lca=d__Bacteria:lca_tree=g__Massilia:name=N1207439:ref_name_counter=],(RS_GCF_016093545.1_protein.faa_NZ_JADKYX010000002.1_196@PF00015_full_PFAM.323.508:0.00386837[&&NHX:Type=GTDB:gtdb_class=c__Gammaproteobacteria:gtdb_domain=d__Bacteria:gtdb_family=f__Burkholderiaceae:gtdb_genus=g__Massilia:gtdb_order=o__Burkholderiales:gtdb_phylum=p__Proteobacteria:gtdb_species=s__Massilia sp016093545:heptad=MCP-36H:species=d__Bacteria_p__Proteobacteria_c__Gammaproteobacteria_o__Burkholderiales_f__Burkholderiaceae_g__Massilia_s__Massilia sp016093545],1e36380d-4790-4adb-bd61-d180d74de254_6@MCPsignal.58.214:0.00474837[&&NHX:Sample=rhiztom2:Type=capture:besthit=98.7:bitscore=263.0:capture_class=c__Gammaproteobacteria:capture_domain=d__Bacteria:capture_family=f__Burkholderiaceae:capture_genus=g__Massilia:capture_order=o__Burkholderiales:capture_phylum=p__Proteobacteria:capture_species=s__Massilia sp001425685:evalue=8.59e-91:gapopen=0.0:heptad=MCP-36H:length=156.0:mismatch=2.0:qcovhsp=100.0:qend=156.0:qstart=1.0:ref_name=RS_GCF_016093545.1_protein.faa_NZ_JADKYX010000002.1_196@PF00015_full_PFAM.323.508:scovhsp=84.3:send=157.0:sstart=2.0])0.826:0.00395199[&&NHX:Sample_counter=rhiztom2--1:Type_counter=GTDB--1||capture--1:besthit_avg=98.7:besthit_max=98.7:besthit_min=98.7:besthit_std=0:besthit_sum=98.7:bitscore_avg=263.0:bitscore_max=263.0:bitscore_min=263.0:bitscore_std=0:bitscore_sum=263.0:capture_class_counter=c__Gammaproteobacteria--1:capture_domain_counter=d__Bacteria--1:capture_family_counter=f__Burkholderiaceae--1:capture_genus_counter=g__Massilia--1:capture_order_counter=o__Burkholderiales--1:capture_phylum_counter=p__Proteobacteria--1:capture_species_counter=s__Massilia sp001425685--1:evalue_avg=8.59e-91:evalue_max=8.59e-91:evalue_min=8.59e-91:evalue_std=0:evalue_sum=8.59e-91:gapopen_avg=0.0:gapopen_max=0.0:gapopen_min=0.0:gapopen_std=0:gapopen_sum=0.0:gtdb_class_counter=c__Gammaproteobacteria--1:gtdb_domain_counter=d__Bacteria--1:gtdb_family_counter=f__Burkholderiaceae--1:gtdb_genus_counter=g__Massilia--1:gtdb_order_counter=o__Burkholderiales--1:gtdb_phylum_counter=p__Proteobacteria--1:gtdb_species_counter=s__Massilia sp016093545--1:heptad_counter=MCP-36H--2:lbd_counter=:lca_tree=s__Massilia sp016093545:length_avg=156.0:length_max=156.0:length_min=156.0:length_std=0:length_sum=156.0:mismatch_avg=2.0:mismatch_max=2.0:mismatch_min=2.0:mismatch_std=0:mismatch_sum=2.0:name=N1207442:qcovhsp_avg=100.0:qcovhsp_max=100.0:qcovhsp_min=100.0:qcovhsp_std=0:qcovhsp_sum=100.0:qend_avg=156.0:qend_max=156.0:qend_min=156.0:qend_std=0:qend_sum=156.0:qstart_avg=1.0:qstart_max=1.0:qstart_min=1.0:qstart_std=0:qstart_sum=1.0:ref_name_counter=RS_GCF_016093545.1_protein.faa_NZ_JADKYX010000002.1_196@PF00015_full_PFAM.323.508--1:scovhsp_avg=84.3:scovhsp_max=84.3:scovhsp_min=84.3:scovhsp_std=0:scovhsp_sum=84.3:send_avg=157.0:send_max=157.0:send_min=157.0:send_std=0:send_sum=157.0:sstart_avg=2.0:sstart_max=2.0:sstart_min=2.0:sstart_std=0:sstart_sum=2.0])0.92:0.0063041[&&NHX:Sample_counter=rhiztom2--1:Type_counter=GTDB--8||capture--1:besthit_avg=98.7:besthit_max=98.7:besthit_min=98.7:besthit_std=0:besthit_sum=98.7:bitscore_avg=263.0:bitscore_max=263.0:bitscore_min=263.0:bitscore_std=0:bitscore_sum=263.0:capture_class_counter=c__Gammaproteobacteria--1:capture_domain_counter=d__Bacteria--1:capture_family_counter=f__Burkholderiaceae--1:capture_genus_counter=g__Massilia--1:capture_order_counter=o__Burkholderiales--1:capture_phylum_counter=p__Proteobacteria--1:capture_species_counter=s__Massilia sp001425685--1:evalue_avg=8.59e-91:evalue_max=8.59e-91:evalue_min=8.59e-91:evalue_std=0:evalue_sum=8.59e-91:gapopen_avg=0.0:gapopen_max=0.0:gapopen_min=0.0:gapopen_std=0:gapopen_sum=0.0:gtdb_class_counter=c__Gammaproteobacteria--8:gtdb_domain_counter=d__Bacteria--8:gtdb_family_counter=f__Burkholderiaceae--8:gtdb_genus_counter=g__Massilia--8:gtdb_order_counter=o__Burkholderiales--8:gtdb_phylum_counter=p__Proteobacteria--8:gtdb_species_counter=s__Massilia phosphatilytica--1||s__Massilia putida--1||s__Massilia sp000759615--1||s__Massilia sp001425685--1||s__Massilia sp001426525--1||s__Massilia sp011682055--1||s__Massilia sp016093545--1||s__Massilia sp900101265--1:heptad_counter=MCP-36H--9:lbd_counter=:lca_tree=g__Massilia:length_avg=156.0:length_max=156.0:length_min=156.0:length_std=0:length_sum=156.0:mismatch_avg=2.0:mismatch_max=2.0:mismatch_min=2.0:mismatch_std=0:mismatch_sum=2.0:name=N1207443:qcovhsp_avg=100.0:qcovhsp_max=100.0:qcovhsp_min=100.0:qcovhsp_std=0:qcovhsp_sum=100.0:qend_avg=156.0:qend_max=156.0:qend_min=156.0:qend_std=0:qend_sum=156.0:qstart_avg=1.0:qstart_max=1.0:qstart_min=1.0:qstart_std=0:qstart_sum=1.0:ref_name_counter=RS_GCF_016093545.1_protein.faa_NZ_JADKYX010000002.1_196@PF00015_full_PFAM.323.508--1:scovhsp_avg=84.3:scovhsp_max=84.3:scovhsp_min=84.3:scovhsp_std=0:scovhsp_sum=84.3:send_avg=157.0:send_max=157.0:send_min=157.0:send_std=0:send_sum=157.0:sstart_avg=2.0:sstart_max=2.0:sstart_min=2.0:sstart_std=0:sstart_sum=2.0])0.9:0.0163717[&&NHX:Sample_counter=rhiztom2--1||rhiztom3--1:Type_counter=GTDB--8||capture--2:besthit_avg=99.35:besthit_max=100.0:besthit_min=98.7:besthit_std=0.9192388155425097:besthit_sum=198.7:bitscore_avg=217.0:bitscore_max=263.0:bitscore_min=171.0:bitscore_std=65.05382386916237:bitscore_sum=434.0:capture_class_counter=c__Gammaproteobacteria--2:capture_domain_counter=d__Bacteria--2:capture_family_counter=f__Burkholderiaceae--2:capture_genus_counter=g__Massilia--2:capture_order_counter=o__Burkholderiales--2:capture_phylum_counter=p__Proteobacteria--2:capture_species_counter=s__Massilia sp001425685--2:evalue_avg=7.1e-56:evalue_max=1.42e-55:evalue_min=8.59e-91:evalue_std=1.0040916292848975e-55:evalue_sum=1.42e-55:gapopen_avg=0.0:gapopen_max=0.0:gapopen_min=0.0:gapopen_std=0.0:gapopen_sum=0.0:gtdb_class_counter=c__Gammaproteobacteria--8:gtdb_domain_counter=d__Bacteria--8:gtdb_family_counter=f__Burkholderiaceae--8:gtdb_genus_counter=g__Massilia--8:gtdb_order_counter=o__Burkholderiales--8:gtdb_phylum_counter=p__Proteobacteria--8:gtdb_species_counter=s__Massilia phosphatilytica--1||s__Massilia putida--1||s__Massilia sp000759615--1||s__Massilia sp001425685--1||s__Massilia sp001426525--1||s__Massilia sp011682055--1||s__Massilia sp016093545--1||s__Massilia sp900101265--1:heptad_counter=MCP-36H--10:lbd_counter=:lca_tree=g__Massilia:length_avg=127.0:length_max=156.0:length_min=98.0:length_std=41.012193308819754:length_sum=254.0:mismatch_avg=1.0:mismatch_max=2.0:mismatch_min=0.0:mismatch_std=1.4142135623730951:mismatch_sum=2.0:name=N1207444:qcovhsp_avg=99.5:qcovhsp_max=100.0:qcovhsp_min=99.0:qcovhsp_std=0.7071067811865476:qcovhsp_sum=199.0:qend_avg=127.5:qend_max=156.0:qend_min=99.0:qend_std=40.30508652763321:qend_sum=255.0:qstart_avg=1.5:qstart_max=2.0:qstart_min=1.0:qstart_std=0.7071067811865476:qstart_sum=3.0:ref_name_counter=RS_GCF_016093545.1_protein.faa_NZ_JADKYX010000002.1_196@PF00015_full_PFAM.323.508--2:scovhsp_avg=68.65:scovhsp_max=84.3:scovhsp_min=53.0:scovhsp_std=22.132442251138936:scovhsp_sum=137.3:send_avg=134.0:send_max=157.0:send_min=111.0:send_std=32.526911934581186:send_sum=268.0:sstart_avg=8.0:sstart_max=14.0:sstart_min=2.0:sstart_std=8.48528137423857:sstart_sum=16.0])0.985:0.0375876[&&NHX:Sample_counter=rhizpot1--5||rhizpot3--1||rhiztom2--1||rhiztom3--1:Type_counter=GTDB--12||capture--8:besthit_avg=89.4142857142857:besthit_max=100.0:besthit_min=74.1:besthit_std=9.445180176758335:besthit_sum=625.8999999999999:bitscore_avg=206.42857142857142:bitscore_max=263.0:bitscore_min=139.0:bitscore_std=45.25430787176378:bitscore_sum=1445.0:capture_class_counter=c__Actinomycetia--1||c__Alphaproteobacteria--1||c__Desulfobulbia--1||c__Gammaproteobacteria--5:capture_domain_counter=d__Bacteria--8:capture_family_counter=f__Beijerinckiaceae--1||f__Burkholderiaceae--4||f__Desulfobulbaceae--1||f__Kineosporiaceae--1||f__Nevskiaceae--1:capture_genus_counter=g__Enterovirga--1||g__JADJPO01--1||g__Massilia--4||g__Panacagrimonas--1||g__UBA10518--1:capture_order_counter=o__Actinomycetales--1||o__Burkholderiales--4||o__Desulfobulbales--1||o__Nevskiales--1||o__Rhizobiales--1:capture_phylum_counter=p__Actinobacteriota--1||p__Desulfobacterota--1||p__Proteobacteria--6:capture_species_counter=s__Enterovirga sp903644085--1||s__JADJPO01 sp016713225--1||s__Massilia aurea_A--2||s__Massilia sp001425685--2||s__Panacagrimonas perspica--1||s__UBA10518 sp003604995--1:evalue_avg=2.9857142857147283e-43:evalue_max=2.09e-42:evalue_min=8.59e-91:evalue_std=7.899457485892653e-43:evalue_sum=2.09000000000031e-42:gapopen_avg=0.2857142857142857:gapopen_max=1.0:gapopen_min=0.0:gapopen_std=0.48795003647426666:gapopen_sum=2.0:gtdb_class_counter=c__Gammaproteobacteria--12:gtdb_domain_counter=d__Bacteria--12:gtdb_family_counter=f__Burkholderiaceae--12:gtdb_genus_counter=g__Massilia--12:gtdb_order_counter=o__Burkholderiales--12:gtdb_phylum_counter=p__Proteobacteria--12:gtdb_species_counter=s__Massilia phosphatilytica--1||s__Massilia putida--1||s__Massilia sp000745265--1||s__Massilia sp000759615--1||s__Massilia sp001412595--1||s__Massilia sp001425685--1||s__Massilia sp001426525--1||s__Massilia sp006715485--1||s__Massilia sp011682055--1||s__Massilia sp012849555--1||s__Massilia sp016093545--1||s__Massilia sp900101265--1:heptad_counter=MCP-36H--20:lbd_counter=:lca_tree=g__Massilia:length_avg=138.57142857142858:length_max=156.0:length_min=98.0:length_std=24.3300715361131:length_sum=970.0:mismatch_avg=14.142857142857142:mismatch_max=35.0:mismatch_min=0.0:mismatch_std=11.908380402452881:mismatch_sum=99.0:name=N1207445:qcovhsp_avg=98.94285714285715:qcovhsp_max=100.0:qcovhsp_min=95.6:qcovhsp_std=1.6601778447475086:qcovhsp_sum=692.6:qend_avg=138.71428571428572:qend_max=156.0:qend_min=99.0:qend_std=24.053511772118195:qend_sum=971.0:qstart_avg=1.5714285714285714:qstart_max=4.0:qstart_min=1.0:qstart_std=1.133893419027682:qstart_sum=11.0:ref_name_counter=RS_GCF_001412595.2_protein.faa_NZ_CP012640.2_2410@PF00015_full_PFAM.317.502--5||RS_GCF_016093545.1_protein.faa_NZ_JADKYX010000002.1_196@PF00015_full_PFAM.323.508--2:scovhsp_avg=74.82857142857142:scovhsp_max=84.3:scovhsp_min=53.0:scovhsp_std=13.090163518932105:scovhsp_sum=523.8:send_avg=151.57142857142858:send_max=163.0:send_min=111.0:send_std=19.277423261915676:send_sum=1061.0:sstart_avg=14.142857142857142:sstart_max=35.0:sstart_min=2.0:sstart_std=10.318730080595698:sstart_sum=99.0],(((14e57542-7521-4d4b-a1f5-2f8a17c0d59c_3@MCPsignal.240.298:0.503293[&&NHX:Sample=rhizpot2:Type=capture:capture_class=c__Gammaproteobacteria:capture_domain=d__Bacteria:capture_family=f__Xanthomonadaceae:capture_genus=g__Xanthomonas_A:capture_order=o__Xanthomonadales:capture_phylum=p__Proteobacteria:capture_species=s__Xanthomonas_A sontii:heptad=MCP-36H],ee90aead-fd8e-43d6-a489-6ea49df5c190_4@MCPsignal.320.391:5e-09[&&NHX:Sample=rhizpot3:Type=capture:capture_class=c__Gammaproteobacteria:capture_domain=d__Bacteria:capture_family=f__Burkholderiaceae:capture_genus=g__Rhizobacter:capture_order=o__Burkholderiales:capture_phylum=p__Proteobacteria:capture_species=s__Rhizobacter sp001425785:heptad=MCP-36H])0:5e-09[&&NHX:Sample_counter=rhizpot2--1||rhizpot3--1:Type_counter=capture--2:capture_class_counter=c__Gammaproteobacteria--2:capture_domain_counter=d__Bacteria--2:capture_family_counter=f__Burkholderiaceae--1||f__Xanthomonadaceae--1:capture_genus_counter=g__Rhizobacter--1||g__Xanthomonas_A--1:capture_order_counter=o__Burkholderiales--1||o__Xanthomonadales--1:capture_phylum_counter=p__Proteobacteria--2:capture_species_counter=s__Rhizobacter sp001425785--1||s__Xanthomonas_A sontii--1:gtdb_class_counter=:gtdb_domain_counter=:gtdb_family_counter=:gtdb_genus_counter=:gtdb_order_counter=:gtdb_phylum_counter=:gtdb_species_counter=:heptad_counter=MCP-36H--2:lbd_counter=:name=N1207448:ref_name_counter=],((GB_GCA_002354135.1_protein.faa_DEKZ01000431.1_1@PF00015_full_PFAM.1.120:0.00626311[&&NHX:Type=GTDB:gtdb_class=c__Gammaproteobacteria:gtdb_domain=d__Bacteria:gtdb_family=f__Burkholderiaceae:gtdb_genus=g__Massilia:gtdb_order=o__Burkholderiales:gtdb_phylum=p__Proteobacteria:gtdb_species=s__Massilia sp002354135:heptad=MCP-36H:species=d__Bacteria_p__Proteobacteria_c__Gammaproteobacteria_o__Burkholderiales_f__Burkholderiaceae_g__Massilia_s__Massilia sp002354135],((RS_GCF_001424165.1_protein.faa_NZ_LMOJ01000025.1_413@PF00015_full_PFAM.317.501:0.00406035[&&NHX:Type=GTDB:gtdb_class=c__Gammaproteobacteria:gtdb_domain=d__Bacteria:gtdb_family=f__Burkholderiaceae:gtdb_genus=g__Massilia:gtdb_order=o__Burkholderiales:gtdb_phylum=p__Proteobacteria:gtdb_species=s__Massilia sp001424165:heptad=MCP-36H:species=d__Bacteria_p__Proteobacteria_c__Gammaproteobacteria_o__Burkholderiales_f__Burkholderiaceae_g__Massilia_s__Massilia sp001424165],(((a85c0459-8917-4511-81b9-75ee05d66b0b_6@MCPsignal.126.283:0.00464615[&&NHX:Sample=rhizpot1:Type=capture:besthit=97.5:bitscore=265.0:capture_class=c__Gammaproteobacteria:capture_domain=d__Bacteria:capture_family=f__Burkholderiaceae:capture_genus=g__Massilia:capture_order=o__Burkholderiales:capture_phylum=p__Proteobacteria:capture_species=s__Massilia aurea_A:evalue=1.05e-91:gapopen=0.0:heptad=MCP-36H:length=157.0:mismatch=4.0:qcovhsp=100.0:qend=157.0:qstart=1.0:ref_name=RS_GCF_001424165.1_protein.faa_NZ_LMOJ01000025.1_413@PF00015_full_PFAM.317.501:scovhsp=85.3:send=163.0:sstart=7.0],((38aab26e-c189-42af-90ea-10f8756cc316_6@MCPsignal.63.208:0.0518115[&&NHX:Sample=rhizpot1:Type=capture:besthit=97.2:bitscore=239.0:capture_class=c__Gammaproteobacteria:capture_domain=d__Bacteria:capture_family=f__Burkholderiaceae:capture_genus=g__Massilia:capture_order=o__Burkholderiales:capture_phylum=p__Proteobacteria:capture_species=s__Massilia aurea_A:evalue=1.48e-81:gapopen=1.0:heptad=MCP-36H:length=144.0:mismatch=3.0:qcovhsp=99.3:qend=145.0:qstart=2.0:ref_name=RS_GCF_001424165.1_protein.faa_NZ_LMOJ01000025.1_413@PF00015_full_PFAM.317.501:scovhsp=77.7:send=162.0:sstart=20.0],((c9de35ed-d78d-4ddd-bb17-9e268b282db3_3@MCPsignal.73.170:5e-09[&&NHX:Sample=rhizpot1:Type=capture:besthit=97.9:bitscore=166.0:capture_class=c__Alphaproteobacteria:capture_domain=d__Bacteria:capture_family=f__Oceanibaculaceae:capture_genus=g__Oceanibaculum:capture_order=o__Oceanibaculales:capture_phylum=p__Proteobacteria:capture_species=s__Oceanibaculum indicum:evalue=2.43e-53:gapopen=0.0:heptad=MCP-36H:length=97.0:mismatch=2.0:qcovhsp=100.0:qend=97.0:qstart=1.0:ref_name=RS_GCF_001424165.1_protein.faa_NZ_LMOJ01000025.1_413@PF00015_full_PFAM.317.501:scovhsp=52.7:send=163.0:sstart=67.0],ec5e44c3-6a0a-45bd-b231-9534dfba229e_5@MCPsignal.23.147:5e-09[&&NHX:Sample=rhizpot2:Type=capture:besthit=98.4:bitscore=212.0:capture_class=c__Gammaproteobacteria:capture_domain=d__Bacteria:capture_family=f__Burkholderiaceae:capture_genus=g__Massilia:capture_order=o__Burkholderiales:capture_phylum=p__Proteobacteria:capture_species=s__Massilia sp014171595:evalue=2.87e-71:gapopen=0.0:heptad=MCP-36H:length=124.0:mismatch=2.0:qcovhsp=100.0:qend=124.0:qstart=1.0:ref_name=RS_GCF_001424165.1_protein.faa_NZ_LMOJ01000025.1_413@PF00015_full_PFAM.317.501:scovhsp=67.4:send=163.0:sstart=40.0])0:5e-09[&&NHX:Sample_counter=rhizpot1--1||rhizpot2--1:Type_counter=capture--2:besthit_avg=98.15:besthit_max=98.4:besthit_min=97.9:besthit_std=0.3535533905932738:besthit_sum=196.3:bitscore_avg=189.0:bitscore_max=212.0:bitscore_min=166.0:bitscore_std=32.526911934581186:bitscore_sum=378.0:capture_class_counter=c__Alphaproteobacteria--1||c__Gammaproteobacteria--1:capture_domain_counter=d__Bacteria--2:capture_family_counter=f__Burkholderiaceae--1||f__Oceanibaculaceae--1:capture_genus_counter=g__Massilia--1||g__Oceanibaculum--1:capture_order_counter=o__Burkholderiales--1||o__Oceanibaculales--1:capture_phylum_counter=p__Proteobacteria--2:capture_species_counter=s__Massilia sp014171595--1||s__Oceanibaculum indicum--1:evalue_avg=1.215e-53:evalue_max=2.43e-53:evalue_min=2.87e-71:evalue_std=1.7182694782833103e-53:evalue_sum=2.43e-53:gapopen_avg=0.0:gapopen_max=0.0:gapopen_min=0.0:gapopen_std=0.0:gapopen_sum=0.0:gtdb_class_counter=:gtdb_domain_counter=:gtdb_family_counter=:gtdb_genus_counter=:gtdb_order_counter=:gtdb_phylum_counter=:gtdb_species_counter=:heptad_counter=MCP-36H--2:lbd_counter=:length_avg=110.5:length_max=124.0:length_min=97.0:length_std=19.091883092036785:length_sum=221.0:mismatch_avg=2.0:mismatch_max=2.0:mismatch_min=2.0:mismatch_std=0.0:mismatch_sum=4.0:name=N1207455:qcovhsp_avg=100.0:qcovhsp_max=100.0:qcovhsp_min=100.0:qcovhsp_std=0.0:qcovhsp_sum=200.0:qend_avg=110.5:qend_max=124.0:qend_min=97.0:qend_std=19.091883092036785:qend_sum=221.0:qstart_avg=1.0:qstart_max=1.0:qstart_min=1.0:qstart_std=0.0:qstart_sum=2.0:ref_name_counter=RS_GCF_001424165.1_protein.faa_NZ_LMOJ01000025.1_413@PF00015_full_PFAM.317.501--2:scovhsp_avg=60.050000000000004:scovhsp_max=67.4:scovhsp_min=52.7:scovhsp_std=10.394469683442251:scovhsp_sum=120.10000000000001:send_avg=163.0:send_max=163.0:send_min=163.0:send_std=0.0:send_sum=326.0:sstart_avg=53.5:sstart_max=67.0:sstart_min=40.0:sstart_std=19.091883092036785:sstart_sum=107.0],928fd673-10ed-40f2-a584-efba378efc5d_2@MCPsignal.121.258:0.00582527[&&NHX:Sample=rhizpot1:Type=capture:besthit=98.5:bitscore=232.0:capture_class=c__Gammaproteobacteria:capture_domain=d__Bacteria:capture_family=f__Burkholderiaceae:capture_genus=g__Massilia:capture_order=o__Burkholderiales:capture_phylum=p__Proteobacteria:capture_species=s__Massilia aurea_A:evalue=8.36e-79:gapopen=0.0:heptad=MCP-36H:length=136.0:mismatch=2.0:qcovhsp=99.3:qend=137.0:qstart=2.0:ref_name=RS_GCF_001424165.1_protein.faa_NZ_LMOJ01000025.1_413@PF00015_full_PFAM.317.501:scovhsp=73.9:send=163.0:sstart=28.0])0:1.8e-08[&&NHX:Sample_counter=rhizpot1--2||rhizpot2--1:Type_counter=capture--3:besthit_avg=98.26666666666667:besthit_max=98.5:besthit_min=97.9:besthit_std=0.3214550253664298:besthit_sum=294.8:bitscore_avg=203.33333333333334:bitscore_max=232.0:bitscore_min=166.0:bitscore_std=33.842773723992146:bitscore_sum=610.0:capture_class_counter=c__Alphaproteobacteria--1||c__Gammaproteobacteria--2:capture_domain_counter=d__Bacteria--3:capture_family_counter=f__Burkholderiaceae--2||f__Oceanibaculaceae--1:capture_genus_counter=g__Massilia--2||g__Oceanibaculum--1:capture_order_counter=o__Burkholderiales--2||o__Oceanibaculales--1:capture_phylum_counter=p__Proteobacteria--3:capture_species_counter=s__Massilia aurea_A--1||s__Massilia sp014171595--1||s__Oceanibaculum indicum--1:evalue_avg=8.099999999999999e-54:evalue_max=2.43e-53:evalue_min=8.36e-79:evalue_std=1.4029611541307907e-53:evalue_sum=2.43e-53:gapopen_avg=0.0:gapopen_max=0.0:gapopen_min=0.0:gapopen_std=0.0:gapopen_sum=0.0:gtdb_class_counter=:gtdb_domain_counter=:gtdb_family_counter=:gtdb_genus_counter=:gtdb_order_counter=:gtdb_phylum_counter=:gtdb_species_counter=:heptad_counter=MCP-36H--3:lbd_counter=:length_avg=119.0:length_max=136.0:length_min=97.0:length_std=19.974984355438178:length_sum=357.0:mismatch_avg=2.0:mismatch_max=2.0:mismatch_min=2.0:mismatch_std=0.0:mismatch_sum=6.0:name=N1207457:qcovhsp_avg=99.76666666666667:qcovhsp_max=100.0:qcovhsp_min=99.3:qcovhsp_std=0.40414518843273967:qcovhsp_sum=299.3:qend_avg=119.33333333333333:qend_max=137.0:qend_min=97.0:qend_std=20.404247923737188:qend_sum=358.0:qstart_avg=1.3333333333333333:qstart_max=2.0:qstart_min=1.0:qstart_std=0.5773502691896257:qstart_sum=4.0:ref_name_counter=RS_GCF_001424165.1_protein.faa_NZ_LMOJ01000025.1_413@PF00015_full_PFAM.317.501--3:scovhsp_avg=64.66666666666667:scovhsp_max=73.9:scovhsp_min=52.7:scovhsp_std=10.861092639938827:scovhsp_sum=194.0:send_avg=163.0:send_max=163.0:send_min=163.0:send_std=0.0:send_sum=489.0:sstart_avg=45.0:sstart_max=67.0:sstart_min=28.0:sstart_std=19.974984355438178:sstart_sum=135.0])0:5e-09[&&NHX:Sample_counter=rhizpot1--3||rhizpot2--1:Type_counter=capture--4:besthit_avg=98.0:besthit_max=98.5:besthit_min=97.2:besthit_std=0.5944184833375665:besthit_sum=392.0:bitscore_avg=212.25:bitscore_max=239.0:bitscore_min=166.0:bitscore_std=32.88743427714198:bitscore_sum=849.0:capture_class_counter=c__Alphaproteobacteria--1||c__Gammaproteobacteria--3:capture_domain_counter=d__Bacteria--4:capture_family_counter=f__Burkholderiaceae--3||f__Oceanibaculaceae--1:capture_genus_counter=g__Massilia--3||g__Oceanibaculum--1:capture_order_counter=o__Burkholderiales--3||o__Oceanibaculales--1:capture_phylum_counter=p__Proteobacteria--4:capture_species_counter=s__Massilia aurea_A--2||s__Massilia sp014171595--1||s__Oceanibaculum indicum--1:evalue_avg=6.075e-54:evalue_max=2.43e-53:evalue_min=1.48e-81:evalue_std=1.215e-53:evalue_sum=2.43e-53:gapopen_avg=0.25:gapopen_max=1.0:gapopen_min=0.0:gapopen_std=0.5:gapopen_sum=1.0:gtdb_class_counter=:gtdb_domain_counter=:gtdb_family_counter=:gtdb_genus_counter=:gtdb_order_counter=:gtdb_phylum_counter=:gtdb_species_counter=:heptad_counter=MCP-36H--4:lbd_counter=:length_avg=125.25:length_max=144.0:length_min=97.0:length_std=20.54872258803452:length_sum=501.0:mismatch_avg=2.25:mismatch_max=3.0:mismatch_min=2.0:mismatch_std=0.5:mismatch_sum=9.0:name=N1207458:qcovhsp_avg=99.65:qcovhsp_max=100.0:qcovhsp_min=99.3:qcovhsp_std=0.40414518843273967:qcovhsp_sum=398.6:qend_avg=125.75:qend_max=145.0:qend_min=97.0:qend_std=21.02974084481309:qend_sum=503.0:qstart_avg=1.5:qstart_max=2.0:qstart_min=1.0:qstart_std=0.5773502691896257:qstart_sum=6.0:ref_name_counter=RS_GCF_001424165.1_protein.faa_NZ_LMOJ01000025.1_413@PF00015_full_PFAM.317.501--4:scovhsp_avg=67.925:scovhsp_max=77.7:scovhsp_min=52.7:scovhsp_std=11.00496100250549:scovhsp_sum=271.7:send_avg=162.75:send_max=163.0:send_min=162.0:send_std=0.5:send_sum=651.0:sstart_avg=38.75:sstart_max=67.0:sstart_min=20.0:sstart_std=20.54872258803452:sstart_sum=155.0],3b73201b-c1f2-48f5-a2c7-123283bb47da_5@MCPsignal.212.369:5e-09[&&NHX:Sample=rhizpot3:Type=capture:besthit=98.1:bitscore=268.0:capture_class=c__Gammaproteobacteria:capture_domain=d__Bacteria:capture_family=f__Burkholderiaceae:capture_genus=g__Massilia:capture_order=o__Burkholderiales:capture_phylum=p__Proteobacteria:capture_species=s__Massilia sp014171595:evalue=9.04e-93:gapopen=0.0:heptad=MCP-36H:length=157.0:mismatch=3.0:qcovhsp=100.0:qend=157.0:qstart=1.0:ref_name=RS_GCF_001424165.1_protein.faa_NZ_LMOJ01000025.1_413@PF00015_full_PFAM.317.501:scovhsp=85.3:send=163.0:sstart=7.0])0:5e-09[&&NHX:Sample_counter=rhizpot1--3||rhizpot2--1||rhizpot3--1:Type_counter=capture--5:besthit_avg=98.02:besthit_max=98.5:besthit_min=97.2:besthit_std=0.5167204273105519:besthit_sum=490.09999999999997:bitscore_avg=223.4:bitscore_max=268.0:bitscore_min=166.0:bitscore_std=37.85234470941001:bitscore_sum=1117.0:capture_class_counter=c__Alphaproteobacteria--1||c__Gammaproteobacteria--4:capture_domain_counter=d__Bacteria--5:capture_family_counter=f__Burkholderiaceae--4||f__Oceanibaculaceae--1:capture_genus_counter=g__Massilia--4||g__Oceanibaculum--1:capture_order_counter=o__Burkholderiales--4||o__Oceanibaculales--1:capture_phylum_counter=p__Proteobacteria--5:capture_species_counter=s__Massilia aurea_A--2||s__Massilia sp014171595--2||s__Oceanibaculum indicum--1:evalue_avg=4.8599999999999994e-54:evalue_max=2.43e-53:evalue_min=9.04e-93:evalue_std=1.0867290370648977e-53:evalue_sum=2.43e-53:gapopen_avg=0.2:gapopen_max=1.0:gapopen_min=0.0:gapopen_std=0.447213595499958:gapopen_sum=1.0:gtdb_class_counter=:gtdb_domain_counter=:gtdb_family_counter=:gtdb_genus_counter=:gtdb_order_counter=:gtdb_phylum_counter=:gtdb_species_counter=:heptad_counter=MCP-36H--5:lbd_counter=:length_avg=131.6:length_max=157.0:length_min=97.0:length_std=22.766203021145184:length_sum=658.0:mismatch_avg=2.4:mismatch_max=3.0:mismatch_min=2.0:mismatch_std=0.5477225575051661:mismatch_sum=12.0:name=N1207460:qcovhsp_avg=99.72:qcovhsp_max=100.0:qcovhsp_min=99.3:qcovhsp_std=0.3834057902536178:qcovhsp_sum=498.6:qend_avg=132.0:qend_max=157.0:qend_min=97.0:qend_std=22.956480566497994:qend_sum=660.0:qstart_avg=1.4:qstart_max=2.0:qstart_min=1.0:qstart_std=0.5477225575051661:qstart_sum=7.0:ref_name_counter=RS_GCF_001424165.1_protein.faa_NZ_LMOJ01000025.1_413@PF00015_full_PFAM.317.501--5:scovhsp_avg=71.4:scovhsp_max=85.3:scovhsp_min=52.7:scovhsp_std=12.296747537458836:scovhsp_sum=357.0:send_avg=162.8:send_max=163.0:send_min=162.0:send_std=0.4472135954999579:send_sum=814.0:sstart_avg=32.4:sstart_max=67.0:sstart_min=7.0:sstart_std=22.76620302114518:sstart_sum=162.0])0:5e-09[&&NHX:Sample_counter=rhizpot1--4||rhizpot2--1||rhizpot3--1:Type_counter=capture--6:besthit_avg=97.93333333333332:besthit_max=98.5:besthit_min=97.2:besthit_std=0.5085928299402839:besthit_sum=587.5999999999999:bitscore_avg=230.33333333333334:bitscore_max=268.0:bitscore_min=166.0:bitscore_std=37.87699389691144:bitscore_sum=1382.0:capture_class_counter=c__Alphaproteobacteria--1||c__Gammaproteobacteria--5:capture_domain_counter=d__Bacteria--6:capture_family_counter=f__Burkholderiaceae--5||f__Oceanibaculaceae--1:capture_genus_counter=g__Massilia--5||g__Oceanibaculum--1:capture_order_counter=o__Burkholderiales--5||o__Oceanibaculales--1:capture_phylum_counter=p__Proteobacteria--6:capture_species_counter=s__Massilia aurea_A--3||s__Massilia sp014171595--2||s__Oceanibaculum indicum--1:evalue_avg=4.0499999999999995e-54:evalue_max=2.43e-53:evalue_min=9.04e-93:evalue_std=9.920433458271871e-54:evalue_sum=2.43e-53:gapopen_avg=0.16666666666666666:gapopen_max=1.0:gapopen_min=0.0:gapopen_std=0.408248290463863:gapopen_sum=1.0:gtdb_class_counter=:gtdb_domain_counter=:gtdb_family_counter=:gtdb_genus_counter=:gtdb_order_counter=:gtdb_phylum_counter=:gtdb_species_counter=:heptad_counter=MCP-36H--6:lbd_counter=:length_avg=135.83333333333334:length_max=157.0:length_min=97.0:length_std=22.850966427411045:length_sum=815.0:mismatch_avg=2.6666666666666665:mismatch_max=4.0:mismatch_min=2.0:mismatch_std=0.816496580927726:mismatch_sum=16.0:name=N1207461:qcovhsp_avg=99.76666666666667:qcovhsp_max=100.0:qcovhsp_min=99.3:qcovhsp_std=0.36147844564602705:qcovhsp_sum=598.6:qend_avg=136.16666666666666:qend_max=157.0:qend_min=97.0:qend_std=22.929602409694475:qend_sum=817.0:qstart_avg=1.3333333333333333:qstart_max=2.0:qstart_min=1.0:qstart_std=0.5163977794943223:qstart_sum=8.0:ref_name_counter=RS_GCF_001424165.1_protein.faa_NZ_LMOJ01000025.1_413@PF00015_full_PFAM.317.501--6:scovhsp_avg=73.71666666666667:scovhsp_max=85.3:scovhsp_min=52.7:scovhsp_std=12.376173345047597:scovhsp_sum=442.3:send_avg=162.83333333333334:send_max=163.0:send_min=162.0:send_std=0.408248290463863:send_sum=977.0:sstart_avg=28.166666666666668:sstart_max=67.0:sstart_min=7.0:sstart_std=22.850966427411045:sstart_sum=169.0],(((95f226f3-87fe-403a-bcd2-03c0e47fda3d_3@MCPsignal.38.155:5e-09[&&NHX:Sample=rhizpot3:Type=capture:besthit=97.4:bitscore=194.0:capture_class=c__Gammaproteobacteria:capture_domain=d__Bacteria:capture_family=f__Burkholderiaceae:capture_genus=g__Massilia:capture_order=o__Burkholderiales:capture_phylum=p__Proteobacteria:capture_species=s__Massilia sp014171595:evalue=2.16e-64:gapopen=0.0:heptad=MCP-36H:length=117.0:mismatch=3.0:qcovhsp=100.0:qend=117.0:qstart=1.0:ref_name=RS_GCF_001424165.1_protein.faa_NZ_LMOJ01000025.1_413@PF00015_full_PFAM.317.501:scovhsp=63.6:send=132.0:sstart=16.0],1e89ded8-a125-4018-9656-3865c99014ff_3@MCPsignal.92.171:5e-09[&&NHX:Sample=rhizpot3:Type=capture:capture_class=c__Clostridia:capture_domain=d__Bacteria:capture_family=f__Lachnospiraceae:capture_genus=g__MGBC164599:capture_order=o__Lachnospirales:capture_phylum=p__Firmicutes_A:capture_species=s__MGBC164599 sp910575625:heptad=MCP-36H])0.942:5e-09[&&NHX:Sample_counter=rhizpot3--2:Type_counter=capture--2:besthit_avg=97.4:besthit_max=97.4:besthit_min=97.4:besthit_std=0:besthit_sum=97.4:bitscore_avg=194.0:bitscore_max=194.0:bitscore_min=194.0:bitscore_std=0:bitscore_sum=194.0:capture_class_counter=c__Clostridia--1||c__Gammaproteobacteria--1:capture_domain_counter=d__Bacteria--2:capture_family_counter=f__Burkholderiaceae--1||f__Lachnospiraceae--1:capture_genus_counter=g__MGBC164599--1||g__Massilia--1:capture_order_counter=o__Burkholderiales--1||o__Lachnospirales--1:capture_phylum_counter=p__Firmicutes_A--1||p__Proteobacteria--1:capture_species_counter=s__MGBC164599 sp910575625--1||s__Massilia sp014171595--1:evalue_avg=2.16e-64:evalue_max=2.16e-64:evalue_min=2.16e-64:evalue_std=0:evalue_sum=2.16e-64:gapopen_avg=0.0:gapopen_max=0.0:gapopen_min=0.0:gapopen_std=0:gapopen_sum=0.0:gtdb_class_counter=:gtdb_domain_counter=:gtdb_family_counter=:gtdb_genus_counter=:gtdb_order_counter=:gtdb_phylum_counter=:gtdb_species_counter=:heptad_counter=MCP-36H--2:lbd_counter=:length_avg=117.0:length_max=117.0:length_min=117.0:length_std=0:length_sum=117.0:mismatch_avg=3.0:mismatch_max=3.0:mismatch_min=3.0:mismatch_std=0:mismatch_sum=3.0:name=N1207464:qcovhsp_avg=100.0:qcovhsp_max=100.0:qcovhsp_min=100.0:qcovhsp_std=0:qcovhsp_sum=100.0:qend_avg=117.0:qend_max=117.0:qend_min=117.0:qend_std=0:qend_sum=117.0:qstart_avg=1.0:qstart_max=1.0:qstart_min=1.0:qstart_std=0:qstart_sum=1.0:ref_name_counter=RS_GCF_001424165.1_protein.faa_NZ_LMOJ01000025.1_413@PF00015_full_PFAM.317.501--1:scovhsp_avg=63.6:scovhsp_max=63.6:scovhsp_min=63.6:scovhsp_std=0:scovhsp_sum=63.6:send_avg=132.0:send_max=132.0:send_min=132.0:send_std=0:send_sum=132.0:sstart_avg=16.0:sstart_max=16.0:sstart_min=16.0:sstart_std=0:sstart_sum=16.0],((edf3aebc-d7d3-4285-a423-bd035f182f38_3@MCPsignal.89.215:0[&&NHX:Sample=rhizpot1:Type=capture:besthit=97.6:bitscore=209.0:capture_class=c__Gammaproteobacteria:capture_domain=d__Bacteria:capture_family=f__Burkholderiaceae:capture_genus=g__Massilia:capture_order=o__Burkholderiales:capture_phylum=p__Proteobacteria:capture_species=s__Massilia aurea_A:evalue=7.29e-70:gapopen=0.0:heptad=MCP-36H:length=126.0:mismatch=3.0:qcovhsp=100.0:qend=126.0:qstart=1.0:ref_name=RS_GCF_001424165.1_protein.faa_NZ_LMOJ01000025.1_413@PF00015_full_PFAM.317.501:scovhsp=68.5:send=132.0:sstart=7.0],51c60ffd-b723-4337-8ff4-7eb18e31b0aa_3@MCPsignal.731.857:0[&&NHX:Sample=rhizpot1:Type=capture:besthit=97.6:bitscore=209.0:capture_class=c__Gammaproteobacteria:capture_domain=d__Bacteria:capture_family=f__Burkholderiaceae:capture_genus=g__Massilia:capture_order=o__Burkholderiales:capture_phylum=p__Proteobacteria:capture_species=s__Massilia aurea_A:evalue=7.29e-70:gapopen=0.0:heptad=MCP-36H:length=126.0:mismatch=3.0:qcovhsp=100.0:qend=126.0:qstart=1.0:ref_name=RS_GCF_001424165.1_protein.faa_NZ_LMOJ01000025.1_413@PF00015_full_PFAM.317.501:scovhsp=68.5:send=132.0:sstart=7.0]):5e-09[&&NHX:Sample_counter=rhizpot1--2:Type_counter=capture--2:besthit_avg=97.6:besthit_max=97.6:besthit_min=97.6:besthit_std=0.0:besthit_sum=195.2:bitscore_avg=209.0:bitscore_max=209.0:bitscore_min=209.0:bitscore_std=0.0:bitscore_sum=418.0:capture_class_counter=c__Gammaproteobacteria--2:capture_domain_counter=d__Bacteria--2:capture_family_counter=f__Burkholderiaceae--2:capture_genus_counter=g__Massilia--2:capture_order_counter=o__Burkholderiales--2:capture_phylum_counter=p__Proteobacteria--2:capture_species_counter=s__Massilia aurea_A--2:evalue_avg=7.29e-70:evalue_max=7.29e-70:evalue_min=7.29e-70:evalue_std=0.0:evalue_sum=1.458e-69:gapopen_avg=0.0:gapopen_max=0.0:gapopen_min=0.0:gapopen_std=0.0:gapopen_sum=0.0:gtdb_class_counter=:gtdb_domain_counter=:gtdb_family_counter=:gtdb_genus_counter=:gtdb_order_counter=:gtdb_phylum_counter=:gtdb_species_counter=:heptad_counter=MCP-36H--2:lbd_counter=:length_avg=126.0:length_max=126.0:length_min=126.0:length_std=0.0:length_sum=252.0:mismatch_avg=3.0:mismatch_max=3.0:mismatch_min=3.0:mismatch_std=0.0:mismatch_sum=6.0:name=N1207467:qcovhsp_avg=100.0:qcovhsp_max=100.0:qcovhsp_min=100.0:qcovhsp_std=0.0:qcovhsp_sum=200.0:qend_avg=126.0:qend_max=126.0:qend_min=126.0:qend_std=0.0:qend_sum=252.0:qstart_avg=1.0:qstart_max=1.0:qstart_min=1.0:qstart_std=0.0:qstart_sum=2.0:ref_name_counter=RS_GCF_001424165.1_protein.faa_NZ_LMOJ01000025.1_413@PF00015_full_PFAM.317.501--2:scovhsp_avg=68.5:scovhsp_max=68.5:scovhsp_min=68.5:scovhsp_std=0.0:scovhsp_sum=137.0:send_avg=132.0:send_max=132.0:send_min=132.0:send_std=0.0:send_sum=264.0:sstart_avg=7.0:sstart_max=7.0:sstart_min=7.0:sstart_std=0.0:sstart_sum=14.0],(1da2f34c-0739-55e3-aac0-ca8c06e239b0_5@MCPsignal.385.509:5e-09[&&NHX:Sample=rhiztom3:Type=capture:besthit=99.2:bitscore=209.0:capture_class=c__Gammaproteobacteria:capture_domain=d__Bacteria:capture_family=f__Burkholderiaceae:capture_genus=g__Massilia:capture_order=o__Burkholderiales:capture_phylum=p__Proteobacteria:capture_species=s__Massilia sp014171595:evalue=6.51e-70:gapopen=0.0:heptad=MCP-36H:length=123.0:mismatch=1.0:qcovhsp=99.2:qend=123.0:qstart=1.0:ref_name=RS_GCF_014842025.1_protein.faa_NZ_JACYUY010000032.1_54@PF00015_full_PFAM.319.502:scovhsp=67.2:send=127.0:sstart=5.0],4cc80828-5ec5-4a2e-81a7-a84e64b650c2_4@MCPsignal.40.165:5e-09[&&NHX:Sample=rhizpot3:Type=capture:besthit=99.2:bitscore=209.0:capture_class=c__Gammaproteobacteria:capture_domain=d__Bacteria:capture_family=f__Burkholderiaceae:capture_genus=g__Massilia:capture_order=o__Burkholderiales:capture_phylum=p__Proteobacteria:capture_species=s__Massilia sp014171595:evalue=6.78e-70:gapopen=0.0:heptad=MCP-36H:length=123.0:mismatch=1.0:qcovhsp=98.4:qend=123.0:qstart=1.0:ref_name=RS_GCF_014842025.1_protein.faa_NZ_JACYUY010000032.1_54@PF00015_full_PFAM.319.502:scovhsp=67.2:send=127.0:sstart=5.0])0.91:5e-09[&&NHX:Sample_counter=rhizpot3--1||rhiztom3--1:Type_counter=capture--2:besthit_avg=99.2:besthit_max=99.2:besthit_min=99.2:besthit_std=0.0:besthit_sum=198.4:bitscore_avg=209.0:bitscore_max=209.0:bitscore_min=209.0:bitscore_std=0.0:bitscore_sum=418.0:capture_class_counter=c__Gammaproteobacteria--2:capture_domain_counter=d__Bacteria--2:capture_family_counter=f__Burkholderiaceae--2:capture_genus_counter=g__Massilia--2:capture_order_counter=o__Burkholderiales--2:capture_phylum_counter=p__Proteobacteria--2:capture_species_counter=s__Massilia sp014171595--2:evalue_avg=6.645e-70:evalue_max=6.78e-70:evalue_min=6.51e-70:evalue_std=1.9091883092036716e-71:evalue_sum=1.329e-69:gapopen_avg=0.0:gapopen_max=0.0:gapopen_min=0.0:gapopen_std=0.0:gapopen_sum=0.0:gtdb_class_counter=:gtdb_domain_counter=:gtdb_family_counter=:gtdb_genus_counter=:gtdb_order_counter=:gtdb_phylum_counter=:gtdb_species_counter=:heptad_counter=MCP-36H--2:lbd_counter=:length_avg=123.0:length_max=123.0:length_min=123.0:length_std=0.0:length_sum=246.0:mismatch_avg=1.0:mismatch_max=1.0:mismatch_min=1.0:mismatch_std=0.0:mismatch_sum=2.0:name=N1207470:qcovhsp_avg=98.80000000000001:qcovhsp_max=99.2:qcovhsp_min=98.4:qcovhsp_std=0.565685424949236:qcovhsp_sum=197.60000000000002:qend_avg=123.0:qend_max=123.0:qend_min=123.0:qend_std=0.0:qend_sum=246.0:qstart_avg=1.0:qstart_max=1.0:qstart_min=1.0:qstart_std=0.0:qstart_sum=2.0:ref_name_counter=RS_GCF_014842025.1_protein.faa_NZ_JACYUY010000032.1_54@PF00015_full_PFAM.319.502--2:scovhsp_avg=67.2:scovhsp_max=67.2:scovhsp_min=67.2:scovhsp_std=0.0:scovhsp_sum=134.4:send_avg=127.0:send_max=127.0:send_min=127.0:send_std=0.0:send_sum=254.0:sstart_avg=5.0:sstart_max=5.0:sstart_min=5.0:sstart_std=0.0:sstart_sum=10.0])0:5e-09[&&NHX:Sample_counter=rhizpot1--2||rhizpot3--1||rhiztom3--1:Type_counter=capture--4:besthit_avg=98.4:besthit_max=99.2:besthit_min=97.6:besthit_std=0.9237604307034061:besthit_sum=393.6:bitscore_avg=209.0:bitscore_max=209.0:bitscore_min=209.0:bitscore_std=0.0:bitscore_sum=836.0:capture_class_counter=c__Gammaproteobacteria--4:capture_domain_counter=d__Bacteria--4:capture_family_counter=f__Burkholderiaceae--4:capture_genus_counter=g__Massilia--4:capture_order_counter=o__Burkholderiales--4:capture_phylum_counter=p__Proteobacteria--4:capture_species_counter=s__Massilia aurea_A--2||s__Massilia sp014171595--2:evalue_avg=6.967500000000001e-70:evalue_max=7.29e-70:evalue_min=6.51e-70:evalue_std=3.883619445826275e-71:evalue_sum=2.7870000000000006e-69:gapopen_avg=0.0:gapopen_max=0.0:gapopen_min=0.0:gapopen_std=0.0:gapopen_sum=0.0:gtdb_class_counter=:gtdb_domain_counter=:gtdb_family_counter=:gtdb_genus_counter=:gtdb_order_counter=:gtdb_phylum_counter=:gtdb_species_counter=:heptad_counter=MCP-36H--4:lbd_counter=:length_avg=124.5:length_max=126.0:length_min=123.0:length_std=1.7320508075688772:length_sum=498.0:mismatch_avg=2.0:mismatch_max=3.0:mismatch_min=1.0:mismatch_std=1.1547005383792515:mismatch_sum=8.0:name=N1207471:qcovhsp_avg=99.4:qcovhsp_max=100.0:qcovhsp_min=98.4:qcovhsp_std=0.7659416862050679:qcovhsp_sum=397.6:qend_avg=124.5:qend_max=126.0:qend_min=123.0:qend_std=1.7320508075688772:qend_sum=498.0:qstart_avg=1.0:qstart_max=1.0:qstart_min=1.0:qstart_std=0.0:qstart_sum=4.0:ref_name_counter=RS_GCF_001424165.1_protein.faa_NZ_LMOJ01000025.1_413@PF00015_full_PFAM.317.501--2||RS_GCF_014842025.1_protein.faa_NZ_JACYUY010000032.1_54@PF00015_full_PFAM.319.502--2:scovhsp_avg=67.85:scovhsp_max=68.5:scovhsp_min=67.2:scovhsp_std=0.7505553499465119:scovhsp_sum=271.4:send_avg=129.5:send_max=132.0:send_min=127.0:send_std=2.886751345948129:send_sum=518.0:sstart_avg=6.0:sstart_max=7.0:sstart_min=5.0:sstart_std=1.1547005383792515:sstart_sum=24.0])0.933:0.0122438[&&NHX:Sample_counter=rhizpot1--2||rhizpot3--3||rhiztom3--1:Type_counter=capture--6:besthit_avg=98.2:besthit_max=99.2:besthit_min=97.4:besthit_std=0.9165151389911702:besthit_sum=491.0:bitscore_avg=206.0:bitscore_max=209.0:bitscore_min=194.0:bitscore_std=6.708203932499369:bitscore_sum=1030.0:capture_class_counter=c__Clostridia--1||c__Gammaproteobacteria--5:capture_domain_counter=d__Bacteria--6:capture_family_counter=f__Burkholderiaceae--5||f__Lachnospiraceae--1:capture_genus_counter=g__MGBC164599--1||g__Massilia--5:capture_order_counter=o__Burkholderiales--5||o__Lachnospirales--1:capture_phylum_counter=p__Firmicutes_A--1||p__Proteobacteria--5:capture_species_counter=s__MGBC164599 sp910575625--1||s__Massilia aurea_A--2||s__Massilia sp014171595--3:evalue_avg=4.320055739999999e-65:evalue_max=2.16e-64:evalue_min=6.51e-70:evalue_std=9.65978250319241e-65:evalue_sum=2.1600278699999998e-64:gapopen_avg=0.0:gapopen_max=0.0:gapopen_min=0.0:gapopen_std=0.0:gapopen_sum=0.0:gtdb_class_counter=:gtdb_domain_counter=:gtdb_family_counter=:gtdb_genus_counter=:gtdb_order_counter=:gtdb_phylum_counter=:gtdb_species_counter=:heptad_counter=MCP-36H--6:lbd_counter=:length_avg=123.0:length_max=126.0:length_min=117.0:length_std=3.6742346141747673:length_sum=615.0:mismatch_avg=2.2:mismatch_max=3.0:mismatch_min=1.0:mismatch_std=1.0954451150103321:mismatch_sum=11.0:name=N1207472:qcovhsp_avg=99.52:qcovhsp_max=100.0:qcovhsp_min=98.4:qcovhsp_std=0.7155417527999302:qcovhsp_sum=497.59999999999997:qend_avg=123.0:qend_max=126.0:qend_min=117.0:qend_std=3.6742346141747673:qend_sum=615.0:qstart_avg=1.0:qstart_max=1.0:qstart_min=1.0:qstart_std=0.0:qstart_sum=5.0:ref_name_counter=RS_GCF_001424165.1_protein.faa_NZ_LMOJ01000025.1_413@PF00015_full_PFAM.317.501--3||RS_GCF_014842025.1_protein.faa_NZ_JACYUY010000032.1_54@PF00015_full_PFAM.319.502--2:scovhsp_avg=67.0:scovhsp_max=68.5:scovhsp_min=63.6:scovhsp_std=2.0087309426600664:scovhsp_sum=335.0:send_avg=130.0:send_max=132.0:send_min=127.0:send_std=2.7386127875258306:send_sum=650.0:sstart_avg=8.0:sstart_max=16.0:sstart_min=5.0:sstart_std=4.58257569495584:sstart_sum=40.0],0baf6f06-d2ce-4527-bf9e-f3591454f3ec_4@MCPsignal.137.290:0.00482446[&&NHX:Sample=rhizpot1:Type=capture:besthit=97.4:bitscore=259.0:capture_class=c__Gammaproteobacteria:capture_domain=d__Bacteria:capture_family=f__Burkholderiaceae:capture_genus=g__Massilia:capture_order=o__Burkholderiales:capture_phylum=p__Proteobacteria:capture_species=s__Massilia aurea_A:evalue=2.45e-89:gapopen=0.0:heptad=MCP-36H:length=153.0:mismatch=4.0:qcovhsp=100.0:qend=153.0:qstart=1.0:ref_name=RS_GCF_001424165.1_protein.faa_NZ_LMOJ01000025.1_413@PF00015_full_PFAM.317.501:scovhsp=83.2:send=163.0:sstart=11.0])0:5e-09[&&NHX:Sample_counter=rhizpot1--3||rhizpot3--3||rhiztom3--1:Type_counter=capture--7:besthit_avg=98.06666666666666:besthit_max=99.2:besthit_min=97.4:besthit_std=0.88242091241463:besthit_sum=588.4:bitscore_avg=214.83333333333334:bitscore_max=259.0:bitscore_min=194.0:bitscore_std=22.453655975512465:bitscore_sum=1289.0:capture_class_counter=c__Clostridia--1||c__Gammaproteobacteria--6:capture_domain_counter=d__Bacteria--7:capture_family_counter=f__Burkholderiaceae--6||f__Lachnospiraceae--1:capture_genus_counter=g__MGBC164599--1||g__Massilia--6:capture_order_counter=o__Burkholderiales--6||o__Lachnospirales--1:capture_phylum_counter=p__Firmicutes_A--1||p__Proteobacteria--6:capture_species_counter=s__MGBC164599 sp910575625--1||s__Massilia aurea_A--3||s__Massilia sp014171595--3:evalue_avg=3.6000464499999998e-65:evalue_max=2.16e-64:evalue_min=2.45e-89:evalue_std=8.818140318304287e-65:evalue_sum=2.1600278699999998e-64:gapopen_avg=0.0:gapopen_max=0.0:gapopen_min=0.0:gapopen_std=0.0:gapopen_sum=0.0:gtdb_class_counter=:gtdb_domain_counter=:gtdb_family_counter=:gtdb_genus_counter=:gtdb_order_counter=:gtdb_phylum_counter=:gtdb_species_counter=:heptad_counter=MCP-36H--7:lbd_counter=:length_avg=128.0:length_max=153.0:length_min=117.0:length_std=12.680693987317888:length_sum=768.0:mismatch_avg=2.5:mismatch_max=4.0:mismatch_min=1.0:mismatch_std=1.224744871391589:mismatch_sum=15.0:name=N1207474:qcovhsp_avg=99.59999999999998:qcovhsp_max=100.0:qcovhsp_min=98.4:qcovhsp_std=0.6693280212272581:qcovhsp_sum=597.5999999999999:qend_avg=128.0:qend_max=153.0:qend_min=117.0:qend_std=12.680693987317888:qend_sum=768.0:qstart_avg=1.0:qstart_max=1.0:qstart_min=1.0:qstart_std=0.0:qstart_sum=6.0:ref_name_counter=RS_GCF_001424165.1_protein.faa_NZ_LMOJ01000025.1_413@PF00015_full_PFAM.317.501--4||RS_GCF_014842025.1_protein.faa_NZ_JACYUY010000032.1_54@PF00015_full_PFAM.319.502--2:scovhsp_avg=69.7:scovhsp_max=83.2:scovhsp_min=63.6:scovhsp_std=6.853320363152448:scovhsp_sum=418.2:send_avg=135.5:send_max=163.0:send_min=127.0:send_std=13.693063937629153:send_sum=813.0:sstart_avg=8.5:sstart_max=16.0:sstart_min=5.0:sstart_std=4.277849927241488:sstart_sum=51.0])0.785:0.00464336[&&NHX:Sample_counter=rhizpot1--7||rhizpot2--1||rhizpot3--4||rhiztom3--1:Type_counter=capture--13:besthit_avg=98.0:besthit_max=99.2:besthit_min=97.2:besthit_std=0.6901910144037207:besthit_sum=1176.0:bitscore_avg=222.58333333333334:bitscore_max=268.0:bitscore_min=166.0:bitscore_std=30.770287714946804:bitscore_sum=2671.0:capture_class_counter=c__Alphaproteobacteria--1||c__Clostridia--1||c__Gammaproteobacteria--11:capture_domain_counter=d__Bacteria--13:capture_family_counter=f__Burkholderiaceae--11||f__Lachnospiraceae--1||f__Oceanibaculaceae--1:capture_genus_counter=g__MGBC164599--1||g__Massilia--11||g__Oceanibaculum--1:capture_order_counter=o__Burkholderiales--11||o__Lachnospirales--1||o__Oceanibaculales--1:capture_phylum_counter=p__Firmicutes_A--1||p__Proteobacteria--12:capture_species_counter=s__MGBC164599 sp910575625--1||s__Massilia aurea_A--6||s__Massilia sp014171595--5||s__Oceanibaculum indicum--1:evalue_avg=2.0250000000179998e-54:evalue_max=2.43e-53:evalue_min=9.04e-93:evalue_std=7.014805770648282e-54:evalue_sum=2.4300000000216e-53:gapopen_avg=0.08333333333333333:gapopen_max=1.0:gapopen_min=0.0:gapopen_std=0.28867513459481287:gapopen_sum=1.0:gtdb_class_counter=:gtdb_domain_counter=:gtdb_family_counter=:gtdb_genus_counter=:gtdb_order_counter=:gtdb_phylum_counter=:gtdb_species_counter=:heptad_counter=MCP-36H--13:lbd_counter=:length_avg=131.91666666666666:length_max=157.0:length_min=97.0:length_std=18.08795849244028:length_sum=1583.0:mismatch_avg=2.5833333333333335:mismatch_max=4.0:mismatch_min=1.0:mismatch_std=0.996204919895622:mismatch_sum=31.0:name=N1207475:qcovhsp_avg=99.68333333333334:qcovhsp_max=100.0:qcovhsp_min=98.4:qcovhsp_std=0.5201980974648595:qcovhsp_sum=1196.2:qend_avg=132.08333333333334:qend_max=157.0:qend_min=97.0:qend_std=18.173198714457275:qend_sum=1585.0:qstart_avg=1.1666666666666667:qstart_max=2.0:qstart_min=1.0:qstart_std=0.3892494720807615:qstart_sum=14.0:ref_name_counter=RS_GCF_001424165.1_protein.faa_NZ_LMOJ01000025.1_413@PF00015_full_PFAM.317.501--10||RS_GCF_014842025.1_protein.faa_NZ_JACYUY010000032.1_54@PF00015_full_PFAM.319.502--2:scovhsp_avg=71.70833333333334:scovhsp_max=85.3:scovhsp_min=52.7:scovhsp_std=9.765845709627119:scovhsp_sum=860.5000000000001:send_avg=149.16666666666666:send_max=163.0:send_min=127.0:send_std=17.001782437750638:send_sum=1790.0:sstart_avg=18.333333333333332:sstart_max=67.0:sstart_min=5.0:sstart_std=18.739037199160347:sstart_sum=220.0],(32e18e4a-d628-479c-b851-922ac72f2720_3@MCPsignal.148.303:0.00937877[&&NHX:Sample=rhizpot3:Type=capture:besthit=96.2:bitscore=258.0:capture_class=c__Gammaproteobacteria:capture_domain=d__Bacteria:capture_family=f__Burkholderiaceae:capture_genus=g__Robbsia:capture_order=o__Burkholderiales:capture_phylum=p__Proteobacteria:capture_species=s__Robbsia andropogonis:evalue=1.08e-88:gapopen=1.0:heptad=MCP-36H:length=157.0:mismatch=4.0:qcovhsp=100.0:qend=155.0:qstart=1.0:ref_name=RS_GCF_001424165.1_protein.faa_NZ_LMOJ01000025.1_413@PF00015_full_PFAM.317.501:scovhsp=85.3:send=163.0:sstart=7.0],(((((57ef46cb-1f48-4693-9450-851322542dfc_3@MCPsignal.369.524:0.00618653[&&NHX:Sample=rhizpot3:Type=capture:besthit=98.1:bitscore=264.0:capture_class=c__Gammaproteobacteria:capture_domain=d__Bacteria:capture_family=f__Burkholderiaceae:capture_genus=g__Massilia:capture_order=o__Burkholderiales:capture_phylum=p__Proteobacteria:capture_species=s__Massilia sp003484545:evalue=3.82e-91:gapopen=0.0:heptad=MCP-36H:length=155.0:mismatch=3.0:qcovhsp=100.0:qend=155.0:qstart=1.0:ref_name=RS_GCF_014842025.1_protein.faa_NZ_JACYUY010000032.1_54@PF00015_full_PFAM.319.502:scovhsp=84.7:send=161.0:sstart=7.0],(RS_GCF_014842025.1_protein.faa_NZ_JACYUY010000032.1_54@PF00015_full_PFAM.319.502:5e-09[&&NHX:Type=GTDB:gtdb_class=c__Gammaproteobacteria:gtdb_domain=d__Bacteria:gtdb_family=f__Burkholderiaceae:gtdb_genus=g__Massilia:gtdb_order=o__Burkholderiales:gtdb_phylum=p__Proteobacteria:gtdb_species=s__Massilia sp014842025:heptad=MCP-36H:species=d__Bacteria_p__Proteobacteria_c__Gammaproteobacteria_o__Burkholderiales_f__Burkholderiaceae_g__Massilia_s__Massilia sp014842025],c39187ef-d8fe-558b-968e-21c6dbf5e6ee_6@MCPsignal.432.589:0.0188899[&&NHX:Sample=rhizpot3:Type=capture:besthit=98.1:bitscore=267.0:capture_class=c__Gammaproteobacteria:capture_domain=d__Bacteria:capture_family=f__Burkholderiaceae:capture_genus=g__Massilia:capture_order=o__Burkholderiales:capture_phylum=p__Proteobacteria:capture_species=s__Massilia aurea_A:evalue=2.5e-92:gapopen=0.0:heptad=MCP-36H:length=156.0:mismatch=3.0:qcovhsp=99.4:qend=157.0:qstart=2.0:ref_name=RS_GCF_014842025.1_protein.faa_NZ_JACYUY010000032.1_54@PF00015_full_PFAM.319.502:scovhsp=85.2:send=161.0:sstart=6.0])0.858:0.00957017[&&NHX:Sample_counter=rhizpot3--1:Type_counter=GTDB--1||capture--1:besthit_avg=98.1:besthit_max=98.1:besthit_min=98.1:besthit_std=0:besthit_sum=98.1:bitscore_avg=267.0:bitscore_max=267.0:bitscore_min=267.0:bitscore_std=0:bitscore_sum=267.0:capture_class_counter=c__Gammaproteobacteria--1:capture_domain_counter=d__Bacteria--1:capture_family_counter=f__Burkholderiaceae--1:capture_genus_counter=g__Massilia--1:capture_order_counter=o__Burkholderiales--1:capture_phylum_counter=p__Proteobacteria--1:capture_species_counter=s__Massilia aurea_A--1:evalue_avg=2.5e-92:evalue_max=2.5e-92:evalue_min=2.5e-92:evalue_std=0:evalue_sum=2.5e-92:gapopen_avg=0.0:gapopen_max=0.0:gapopen_min=0.0:gapopen_std=0:gapopen_sum=0.0:gtdb_class_counter=c__Gammaproteobacteria--1:gtdb_domain_counter=d__Bacteria--1:gtdb_family_counter=f__Burkholderiaceae--1:gtdb_genus_counter=g__Massilia--1:gtdb_order_counter=o__Burkholderiales--1:gtdb_phylum_counter=p__Proteobacteria--1:gtdb_species_counter=s__Massilia sp014842025--1:heptad_counter=MCP-36H--2:lbd_counter=:lca_tree=s__Massilia sp014842025:length_avg=156.0:length_max=156.0:length_min=156.0:length_std=0:length_sum=156.0:mismatch_avg=3.0:mismatch_max=3.0:mismatch_min=3.0:mismatch_std=0:mismatch_sum=3.0:name=N1207480:qcovhsp_avg=99.4:qcovhsp_max=99.4:qcovhsp_min=99.4:qcovhsp_std=0:qcovhsp_sum=99.4:qend_avg=157.0:qend_max=157.0:qend_min=157.0:qend_std=0:qend_sum=157.0:qstart_avg=2.0:qstart_max=2.0:qstart_min=2.0:qstart_std=0:qstart_sum=2.0:ref_name_counter=RS_GCF_014842025.1_protein.faa_NZ_JACYUY010000032.1_54@PF00015_full_PFAM.319.502--1:scovhsp_avg=85.2:scovhsp_max=85.2:scovhsp_min=85.2:scovhsp_std=0:scovhsp_sum=85.2:send_avg=161.0:send_max=161.0:send_min=161.0:send_std=0:send_sum=161.0:sstart_avg=6.0:sstart_max=6.0:sstart_min=6.0:sstart_std=0:sstart_sum=6.0])0.064:0.00547444[&&NHX:Sample_counter=rhizpot3--2:Type_counter=GTDB--1||capture--2:besthit_avg=98.1:besthit_max=98.1:besthit_min=98.1:besthit_std=0.0:besthit_sum=196.2:bitscore_avg=265.5:bitscore_max=267.0:bitscore_min=264.0:bitscore_std=2.1213203435596424:bitscore_sum=531.0:capture_class_counter=c__Gammaproteobacteria--2:capture_domain_counter=d__Bacteria--2:capture_family_counter=f__Burkholderiaceae--2:capture_genus_counter=g__Massilia--2:capture_order_counter=o__Burkholderiales--2:capture_phylum_counter=p__Proteobacteria--2:capture_species_counter=s__Massilia aurea_A--1||s__Massilia sp003484545--1:evalue_avg=2.035e-91:evalue_max=3.82e-91:evalue_min=2.5e-92:evalue_std=2.524371208835975e-91:evalue_sum=4.07e-91:gapopen_avg=0.0:gapopen_max=0.0:gapopen_min=0.0:gapopen_std=0.0:gapopen_sum=0.0:gtdb_class_counter=c__Gammaproteobacteria--1:gtdb_domain_counter=d__Bacteria--1:gtdb_family_counter=f__Burkholderiaceae--1:gtdb_genus_counter=g__Massilia--1:gtdb_order_counter=o__Burkholderiales--1:gtdb_phylum_counter=p__Proteobacteria--1:gtdb_species_counter=s__Massilia sp014842025--1:heptad_counter=MCP-36H--3:lbd_counter=:lca_tree=s__Massilia sp014842025:length_avg=155.5:length_max=156.0:length_min=155.0:length_std=0.7071067811865476:length_sum=311.0:mismatch_avg=3.0:mismatch_max=3.0:mismatch_min=3.0:mismatch_std=0.0:mismatch_sum=6.0:name=N1207481:qcovhsp_avg=99.7:qcovhsp_max=100.0:qcovhsp_min=99.4:qcovhsp_std=0.42426406871192446:qcovhsp_sum=199.4:qend_avg=156.0:qend_max=157.0:qend_min=155.0:qend_std=1.4142135623730951:qend_sum=312.0:qstart_avg=1.5:qstart_max=2.0:qstart_min=1.0:qstart_std=0.7071067811865476:qstart_sum=3.0:ref_name_counter=RS_GCF_014842025.1_protein.faa_NZ_JACYUY010000032.1_54@PF00015_full_PFAM.319.502--2:scovhsp_avg=84.95:scovhsp_max=85.2:scovhsp_min=84.7:scovhsp_std=0.3535533905932738:scovhsp_sum=169.9:send_avg=161.0:send_max=161.0:send_min=161.0:send_std=0.0:send_sum=322.0:sstart_avg=6.5:sstart_max=7.0:sstart_min=6.0:sstart_std=0.7071067811865476:sstart_sum=13.0],((RS_GCF_004798585.1_protein.faa_NZ_PPXQ01000011.1_65@PF00015_full_PFAM.319.504:0.00394914[&&NHX:Type=GTDB:gtdb_class=c__Gammaproteobacteria:gtdb_domain=d__Bacteria:gtdb_family=f__Burkholderiaceae:gtdb_genus=g__Massilia:gtdb_order=o__Burkholderiales:gtdb_phylum=p__Proteobacteria:gtdb_species=s__Massilia sp004798585:heptad=MCP-36H:species=d__Bacteria_p__Proteobacteria_c__Gammaproteobacteria_o__Burkholderiales_f__Burkholderiaceae_g__Massilia_s__Massilia sp004798585],RS_GCF_015101885.1_protein.faa_NZ_CP062941.1_1661@PF00015_full_PFAM.322.506:0.0121057[&&NHX:Type=GTDB:gtdb_class=c__Gammaproteobacteria:gtdb_domain=d__Bacteria:gtdb_family=f__Burkholderiaceae:gtdb_genus=g__Massilia:gtdb_order=o__Burkholderiales:gtdb_phylum=p__Proteobacteria:gtdb_species=s__Massilia sp015101885:heptad=MCP-36H:species=d__Bacteria_p__Proteobacteria_c__Gammaproteobacteria_o__Burkholderiales_f__Burkholderiaceae_g__Massilia_s__Massilia sp015101885])0.825:0.0068584[&&NHX:Sample_counter=:Type_counter=GTDB--2:capture_class_counter=:capture_domain_counter=:capture_family_counter=:capture_genus_counter=:capture_order_counter=:capture_phylum_counter=:capture_species_counter=:evoltype=D:gtdb_class_counter=c__Gammaproteobacteria--2:gtdb_domain_counter=d__Bacteria--2:gtdb_family_counter=f__Burkholderiaceae--2:gtdb_genus_counter=g__Massilia--2:gtdb_order_counter=o__Burkholderiales--2:gtdb_phylum_counter=p__Proteobacteria--2:gtdb_species_counter=s__Massilia sp004798585--1||s__Massilia sp015101885--1:heptad_counter=MCP-36H--2:lbd_counter=:lca=d__Bacteria:lca_tree=g__Massilia:name=N1207484:ref_name_counter=],((bb2e9e87-4799-4973-b1a9-761a5d6a2567_5@MCPsignal.264.421:5e-09[&&NHX:Sample=rhizpot3:Type=capture:besthit=98.1:bitscore=269.0:capture_class=c__Gammaproteobacteria:capture_domain=d__Bacteria:capture_family=f__Burkholderiaceae:capture_genus=g__Massilia:capture_order=o__Burkholderiales:capture_phylum=p__Proteobacteria:capture_species=s__Massilia sp014171595:evalue=3.26e-93:gapopen=0.0:heptad=MCP-36H:length=157.0:mismatch=3.0:qcovhsp=100.0:qend=157.0:qstart=1.0:ref_name=RS_GCF_004798585.1_protein.faa_NZ_PPXQ01000011.1_65@PF00015_full_PFAM.319.504:scovhsp=84.9:send=161.0:sstart=5.0],((ade807f0-da48-4a6e-ac60-81fc2325abb0_3@MCPsignal.11.168:0.0243481[&&NHX:Sample=rhiztom1:Type=capture:besthit=95.5:bitscore=258.0:capture_class=c__Gammaproteobacteria:capture_domain=d__Bacteria:capture_family=f__Burkholderiaceae:capture_genus=g__Janthinobacterium:capture_order=o__Burkholderiales:capture_phylum=p__Proteobacteria:capture_species=s__Janthinobacterium sp014379395:evalue=6.01e-89:gapopen=0.0:heptad=MCP-36H:length=157.0:mismatch=7.0:qcovhsp=100.0:qend=157.0:qstart=1.0:ref_name=RS_GCF_004798585.1_protein.faa_NZ_PPXQ01000011.1_65@PF00015_full_PFAM.319.504:scovhsp=84.9:send=161.0:sstart=5.0],((75a8fe64-1b4e-4cc0-b9a3-dc1a3fef6df9_3@MCPsignal.879.1036:0.00952924[&&NHX:Sample=rhizpot3:Type=capture:besthit=93.6:bitscore=259.0:capture_class=c__Gammaproteobacteria:capture_domain=d__Bacteria:capture_family=f__Burkholderiaceae:capture_genus=g__Duganella:capture_order=o__Burkholderiales:capture_phylum=p__Proteobacteria:capture_species=s__Duganella rivi:evalue=2.98e-89:gapopen=0.0:heptad=MCP-36H:length=157.0:mismatch=10.0:qcovhsp=100.0:qend=157.0:qstart=1.0:ref_name=RS_GCF_004798585.1_protein.faa_NZ_PPXQ01000011.1_65@PF00015_full_PFAM.319.504:scovhsp=84.9:send=161.0:sstart=5.0],6eda3c65-986e-479b-9cb7-21bb568a7210_2@MCPsignal.289.446:5e-09[&&NHX:Sample=rhizpot3:Type=capture:besthit=94.9:bitscore=263.0:capture_class=c__Gammaproteobacteria:capture_domain=d__Bacteria:capture_family=f__Burkholderiaceae:capture_genus=g__Duganella:capture_order=o__Burkholderiales:capture_phylum=p__Proteobacteria:capture_species=s__Duganella rivi:evalue=8.94e-91:gapopen=0.0:heptad=MCP-36H:length=157.0:mismatch=8.0:qcovhsp=100.0:qend=157.0:qstart=1.0:ref_name=RS_GCF_004798585.1_protein.faa_NZ_PPXQ01000011.1_65@PF00015_full_PFAM.319.504:scovhsp=84.9:send=161.0:sstart=5.0])0.926:0.0181672[&&NHX:Sample_counter=rhizpot3--2:Type_counter=capture--2:besthit_avg=94.25:besthit_max=94.9:besthit_min=93.6:besthit_std=0.9192388155425198:besthit_sum=188.5:bitscore_avg=261.0:bitscore_max=263.0:bitscore_min=259.0:bitscore_std=2.8284271247461903:bitscore_sum=522.0:capture_class_counter=c__Gammaproteobacteria--2:capture_domain_counter=d__Bacteria--2:capture_family_counter=f__Burkholderiaceae--2:capture_genus_counter=g__Duganella--2:capture_order_counter=o__Burkholderiales--2:capture_phylum_counter=p__Proteobacteria--2:capture_species_counter=s__Duganella rivi--2:evalue_avg=1.5346999999999998e-89:evalue_max=2.98e-89:evalue_min=8.94e-91:evalue_std=2.0439628616978342e-89:evalue_sum=3.0693999999999997e-89:gapopen_avg=0.0:gapopen_max=0.0:gapopen_min=0.0:gapopen_std=0.0:gapopen_sum=0.0:gtdb_class_counter=:gtdb_domain_counter=:gtdb_family_counter=:gtdb_genus_counter=:gtdb_order_counter=:gtdb_phylum_counter=:gtdb_species_counter=:heptad_counter=MCP-36H--2:lbd_counter=:length_avg=157.0:length_max=157.0:length_min=157.0:length_std=0.0:length_sum=314.0:mismatch_avg=9.0:mismatch_max=10.0:mismatch_min=8.0:mismatch_std=1.4142135623730951:mismatch_sum=18.0:name=N1207489:qcovhsp_avg=100.0:qcovhsp_max=100.0:qcovhsp_min=100.0:qcovhsp_std=0.0:qcovhsp_sum=200.0:qend_avg=157.0:qend_max=157.0:qend_min=157.0:qend_std=0.0:qend_sum=314.0:qstart_avg=1.0:qstart_max=1.0:qstart_min=1.0:qstart_std=0.0:qstart_sum=2.0:ref_name_counter=RS_GCF_004798585.1_protein.faa_NZ_PPXQ01000011.1_65@PF00015_full_PFAM.319.504--2:scovhsp_avg=84.9:scovhsp_max=84.9:scovhsp_min=84.9:scovhsp_std=0.0:scovhsp_sum=169.8:send_avg=161.0:send_max=161.0:send_min=161.0:send_std=0.0:send_sum=322.0:sstart_avg=5.0:sstart_max=5.0:sstart_min=5.0:sstart_std=0.0:sstart_sum=10.0],561fe40c-f0e0-4899-9057-efe52e61eb13_3@MCPsignal.255.383:0.00588174[&&NHX:Sample=rhiztom2:Type=capture:besthit=96.9:bitscore=216.0:capture_class=c__Gammaproteobacteria:capture_domain=d__Bacteria:capture_family=f__Burkholderiaceae:capture_genus=g__Massilia:capture_order=o__Burkholderiales:capture_phylum=p__Proteobacteria:capture_species=s__Massilia sp003484545:evalue=1.39e-72:gapopen=0.0:heptad=MCP-36H:length=128.0:mismatch=4.0:qcovhsp=100.0:qend=128.0:qstart=1.0:ref_name=RS_GCF_014842025.1_protein.faa_NZ_JACYUY010000032.1_54@PF00015_full_PFAM.319.502:scovhsp=69.9:send=132.0:sstart=5.0])0.765:0.00589856[&&NHX:Sample_counter=rhizpot3--2||rhiztom2--1:Type_counter=capture--3:besthit_avg=95.13333333333333:besthit_max=96.9:besthit_min=93.6:besthit_std=1.6623276853055629:besthit_sum=285.4:bitscore_avg=246.0:bitscore_max=263.0:bitscore_min=216.0:bitscore_std=26.057628441590765:bitscore_sum=738.0:capture_class_counter=c__Gammaproteobacteria--3:capture_domain_counter=d__Bacteria--3:capture_family_counter=f__Burkholderiaceae--3:capture_genus_counter=g__Duganella--2||g__Massilia--1:capture_order_counter=o__Burkholderiales--3:capture_phylum_counter=p__Proteobacteria--3:capture_species_counter=s__Duganella rivi--2||s__Massilia sp003484545--1:evalue_avg=4.633333333333333e-73:evalue_max=1.39e-72:evalue_min=8.94e-91:evalue_std=8.025168741735797e-73:evalue_sum=1.39e-72:gapopen_avg=0.0:gapopen_max=0.0:gapopen_min=0.0:gapopen_std=0.0:gapopen_sum=0.0:gtdb_class_counter=:gtdb_domain_counter=:gtdb_family_counter=:gtdb_genus_counter=:gtdb_order_counter=:gtdb_phylum_counter=:gtdb_species_counter=:heptad_counter=MCP-36H--3:lbd_counter=:length_avg=147.33333333333334:length_max=157.0:length_min=128.0:length_std=16.743157806499145:length_sum=442.0:mismatch_avg=7.333333333333333:mismatch_max=10.0:mismatch_min=4.0:mismatch_std=3.0550504633038935:mismatch_sum=22.0:name=N1207491:qcovhsp_avg=100.0:qcovhsp_max=100.0:qcovhsp_min=100.0:qcovhsp_std=0.0:qcovhsp_sum=300.0:qend_avg=147.33333333333334:qend_max=157.0:qend_min=128.0:qend_std=16.743157806499145:qend_sum=442.0:qstart_avg=1.0:qstart_max=1.0:qstart_min=1.0:qstart_std=0.0:qstart_sum=3.0:ref_name_counter=RS_GCF_004798585.1_protein.faa_NZ_PPXQ01000011.1_65@PF00015_full_PFAM.319.504--2||RS_GCF_014842025.1_protein.faa_NZ_JACYUY010000032.1_54@PF00015_full_PFAM.319.502--1:scovhsp_avg=79.9:scovhsp_max=84.9:scovhsp_min=69.9:scovhsp_std=8.660254037844387:scovhsp_sum=239.70000000000002:send_avg=151.33333333333334:send_max=161.0:send_min=132.0:send_std=16.743157806499145:send_sum=454.0:sstart_avg=5.0:sstart_max=5.0:sstart_min=5.0:sstart_std=0.0:sstart_sum=15.0])0.741:0.00472655[&&NHX:Sample_counter=rhizpot3--2||rhiztom1--1||rhiztom2--1:Type_counter=capture--4:besthit_avg=95.225:besthit_max=96.9:besthit_min=93.6:besthit_std=1.3696106502701213:besthit_sum=380.9:bitscore_avg=249.0:bitscore_max=263.0:bitscore_min=216.0:bitscore_std=22.105806175452337:bitscore_sum=996.0:capture_class_counter=c__Gammaproteobacteria--4:capture_domain_counter=d__Bacteria--4:capture_family_counter=f__Burkholderiaceae--4:capture_genus_counter=g__Duganella--2||g__Janthinobacterium--1||g__Massilia--1:capture_order_counter=o__Burkholderiales--4:capture_phylum_counter=p__Proteobacteria--4:capture_species_counter=s__Duganella rivi--2||s__Janthinobacterium sp014379395--1||s__Massilia sp003484545--1:evalue_avg=3.475e-73:evalue_max=1.39e-72:evalue_min=8.94e-91:evalue_std=6.949999999999998e-73:evalue_sum=1.39e-72:gapopen_avg=0.0:gapopen_max=0.0:gapopen_min=0.0:gapopen_std=0.0:gapopen_sum=0.0:gtdb_class_counter=:gtdb_domain_counter=:gtdb_family_counter=:gtdb_genus_counter=:gtdb_order_counter=:gtdb_phylum_counter=:gtdb_species_counter=:heptad_counter=MCP-36H--4:lbd_counter=:length_avg=149.75:length_max=157.0:length_min=128.0:length_std=14.5:length_sum=599.0:mismatch_avg=7.25:mismatch_max=10.0:mismatch_min=4.0:mismatch_std=2.5:mismatch_sum=29.0:name=N1207492:qcovhsp_avg=100.0:qcovhsp_max=100.0:qcovhsp_min=100.0:qcovhsp_std=0.0:qcovhsp_sum=400.0:qend_avg=149.75:qend_max=157.0:qend_min=128.0:qend_std=14.5:qend_sum=599.0:qstart_avg=1.0:qstart_max=1.0:qstart_min=1.0:qstart_std=0.0:qstart_sum=4.0:ref_name_counter=RS_GCF_004798585.1_protein.faa_NZ_PPXQ01000011.1_65@PF00015_full_PFAM.319.504--3||RS_GCF_014842025.1_protein.faa_NZ_JACYUY010000032.1_54@PF00015_full_PFAM.319.502--1:scovhsp_avg=81.15:scovhsp_max=84.9:scovhsp_min=69.9:scovhsp_std=7.5:scovhsp_sum=324.6:send_avg=153.75:send_max=161.0:send_min=132.0:send_std=14.5:send_sum=615.0:sstart_avg=5.0:sstart_max=5.0:sstart_min=5.0:sstart_std=0.0:sstart_sum=20.0],((((4bc89f3d-86c4-45af-993e-2d04b8e4f828_4@MCPsignal.63.211:1e-08[&&NHX:Sample=rhizpot3:Type=capture:besthit=95.3:bitscore=244.0:capture_class=c__Gammaproteobacteria:capture_domain=d__Bacteria:capture_family=f__Burkholderiaceae:capture_genus=g__Cupriavidus:capture_order=o__Burkholderiales:capture_phylum=p__Proteobacteria:capture_species=s__Cupriavidus sp013361545:evalue=2.4e-83:gapopen=1.0:heptad=MCP-36H:length=148.0:mismatch=6.0:qcovhsp=100.0:qend=148.0:qstart=1.0:ref_name=RS_GCF_014842025.1_protein.faa_NZ_JACYUY010000032.1_54@PF00015_full_PFAM.319.502:scovhsp=80.3:send=161.0:sstart=15.0],9d9617f2-93c3-4199-bd72-02476b7f5d6e_2@MCPsignal.142.239:5e-09[&&NHX:Sample=rhizpot3:Type=capture:besthit=96.9:bitscore=162.0:capture_class=c__Alphaproteobacteria:capture_domain=d__Bacteria:capture_family=f__Maricaulaceae:capture_genus=g__Maricaulis:capture_order=o__Caulobacterales:capture_phylum=p__Proteobacteria:capture_species=s__Maricaulis salignorans:evalue=1.16e-52:gapopen=1.0:heptad=MCP-36H:length=97.0:mismatch=2.0:qcovhsp=100.0:qend=97.0:qstart=1.0:ref_name=RS_GCF_014171595.1_protein.faa_NZ_CP050451.1_221@PF00015_full_PFAM.2.124:scovhsp=78.7:send=99.0:sstart=4.0])0.304:0.010804[&&NHX:Sample_counter=rhizpot3--2:Type_counter=capture--2:besthit_avg=96.1:besthit_max=96.9:besthit_min=95.3:besthit_std=1.131370849898482:besthit_sum=192.2:bitscore_avg=203.0:bitscore_max=244.0:bitscore_min=162.0:bitscore_std=57.982756057296896:bitscore_sum=406.0:capture_class_counter=c__Alphaproteobacteria--1||c__Gammaproteobacteria--1:capture_domain_counter=d__Bacteria--2:capture_family_counter=f__Burkholderiaceae--1||f__Maricaulaceae--1:capture_genus_counter=g__Cupriavidus--1||g__Maricaulis--1:capture_order_counter=o__Burkholderiales--1||o__Caulobacterales--1:capture_phylum_counter=p__Proteobacteria--2:capture_species_counter=s__Cupriavidus sp013361545--1||s__Maricaulis salignorans--1:evalue_avg=5.8e-53:evalue_max=1.16e-52:evalue_min=2.4e-83:evalue_std=8.202438661763951e-53:evalue_sum=1.16e-52:gapopen_avg=1.0:gapopen_max=1.0:gapopen_min=1.0:gapopen_std=0.0:gapopen_sum=2.0:gtdb_class_counter=:gtdb_domain_counter=:gtdb_family_counter=:gtdb_genus_counter=:gtdb_order_counter=:gtdb_phylum_counter=:gtdb_species_counter=:heptad_counter=MCP-36H--2:lbd_counter=:length_avg=122.5:length_max=148.0:length_min=97.0:length_std=36.062445840513924:length_sum=245.0:mismatch_avg=4.0:mismatch_max=6.0:mismatch_min=2.0:mismatch_std=2.8284271247461903:mismatch_sum=8.0:name=N1207495:qcovhsp_avg=100.0:qcovhsp_max=100.0:qcovhsp_min=100.0:qcovhsp_std=0.0:qcovhsp_sum=200.0:qend_avg=122.5:qend_max=148.0:qend_min=97.0:qend_std=36.062445840513924:qend_sum=245.0:qstart_avg=1.0:qstart_max=1.0:qstart_min=1.0:qstart_std=0.0:qstart_sum=2.0:ref_name_counter=RS_GCF_014171595.1_protein.faa_NZ_CP050451.1_221@PF00015_full_PFAM.2.124--1||RS_GCF_014842025.1_protein.faa_NZ_JACYUY010000032.1_54@PF00015_full_PFAM.319.502--1:scovhsp_avg=79.5:scovhsp_max=80.3:scovhsp_min=78.7:scovhsp_std=1.131370849898472:scovhsp_sum=159.0:send_avg=130.0:send_max=161.0:send_min=99.0:send_std=43.840620433565945:send_sum=260.0:sstart_avg=9.5:sstart_max=15.0:sstart_min=4.0:sstart_std=7.7781745930520225:sstart_sum=19.0],(((((5f943d16-4faf-4a35-87db-0f8606239007_6@MCPsignal.68.225:0.00948137[&&NHX:Sample=rhizpot1:Type=capture:besthit=94.3:bitscore=255.0:capture_class=c__Gammaproteobacteria:capture_domain=d__Bacteria:capture_family=f__Burkholderiaceae:capture_genus=g__Massilia:capture_order=o__Burkholderiales:capture_phylum=p__Proteobacteria:capture_species=s__Massilia aurea_A:evalue=9.95e-88:gapopen=0.0:heptad=MCP-36H:length=157.0:mismatch=9.0:qcovhsp=100.0:qend=157.0:qstart=1.0:ref_name=RS_GCF_004798585.1_protein.faa_NZ_PPXQ01000011.1_65@PF00015_full_PFAM.319.504:scovhsp=84.9:send=161.0:sstart=5.0],(af65dd3a-d7f7-4d48-8c64-1ece9e354ae5_2@MCPsignal.21.126:0.00749002[&&NHX:Sample=rhizpot1:Type=capture:besthit=95.2:bitscore=176.0:capture_class=c__Desulfotomaculia:capture_domain=d__Bacteria:capture_family=f__Desulfocucumaceae:capture_genus=g__BRHc4a:capture_order=o__Desulfotomaculales:capture_phylum=p__Firmicutes_B:capture_species=s__BRHc4a sp000802095:evalue=2.73e-57:gapopen=0.0:heptad=MCP-36H:length=105.0:mismatch=5.0:qcovhsp=100.0:qend=105.0:qstart=1.0:ref_name=RS_GCF_004798585.1_protein.faa_NZ_PPXQ01000011.1_65@PF00015_full_PFAM.319.504:scovhsp=56.8:send=161.0:sstart=57.0],cf07f6cc-9c78-4a10-99b6-484318a8ad2c_3@MCPsignal.459.614:0.00479907[&&NHX:Sample=rhizpot3:Type=capture:besthit=94.8:bitscore=253.0:capture_class=c__Clostridia:capture_domain=d__Bacteria:capture_family=f__Lachnospiraceae:capture_genus=g__Kineothrix:capture_order=o__Lachnospirales:capture_phylum=p__Firmicutes_A:capture_species=s__Kineothrix sp910585965:evalue=4.95e-87:gapopen=0.0:heptad=MCP-36H:length=155.0:mismatch=8.0:qcovhsp=100.0:qend=155.0:qstart=1.0:ref_name=RS_GCF_014842025.1_protein.faa_NZ_JACYUY010000032.1_54@PF00015_full_PFAM.319.502:scovhsp=84.7:send=159.0:sstart=5.0])0:5e-09[&&NHX:Sample_counter=rhizpot1--1||rhizpot3--1:Type_counter=capture--2:besthit_avg=95.0:besthit_max=95.2:besthit_min=94.8:besthit_std=0.28284271247462306:besthit_sum=190.0:bitscore_avg=214.5:bitscore_max=253.0:bitscore_min=176.0:bitscore_std=54.44722215136416:bitscore_sum=429.0:capture_class_counter=c__Clostridia--1||c__Desulfotomaculia--1:capture_domain_counter=d__Bacteria--2:capture_family_counter=f__Desulfocucumaceae--1||f__Lachnospiraceae--1:capture_genus_counter=g__BRHc4a--1||g__Kineothrix--1:capture_order_counter=o__Desulfotomaculales--1||o__Lachnospirales--1:capture_phylum_counter=p__Firmicutes_A--1||p__Firmicutes_B--1:capture_species_counter=s__BRHc4a sp000802095--1||s__Kineothrix sp910585965--1:evalue_avg=1.365e-57:evalue_max=2.73e-57:evalue_min=4.95e-87:evalue_std=1.9304015126392746e-57:evalue_sum=2.73e-57:gapopen_avg=0.0:gapopen_max=0.0:gapopen_min=0.0:gapopen_std=0.0:gapopen_sum=0.0:gtdb_class_counter=:gtdb_domain_counter=:gtdb_family_counter=:gtdb_genus_counter=:gtdb_order_counter=:gtdb_phylum_counter=:gtdb_species_counter=:heptad_counter=MCP-36H--2:lbd_counter=:length_avg=130.0:length_max=155.0:length_min=105.0:length_std=35.35533905932738:length_sum=260.0:mismatch_avg=6.5:mismatch_max=8.0:mismatch_min=5.0:mismatch_std=2.1213203435596424:mismatch_sum=13.0:name=N1207499:qcovhsp_avg=100.0:qcovhsp_max=100.0:qcovhsp_min=100.0:qcovhsp_std=0.0:qcovhsp_sum=200.0:qend_avg=130.0:qend_max=155.0:qend_min=105.0:qend_std=35.35533905932738:qend_sum=260.0:qstart_avg=1.0:qstart_max=1.0:qstart_min=1.0:qstart_std=0.0:qstart_sum=2.0:ref_name_counter=RS_GCF_004798585.1_protein.faa_NZ_PPXQ01000011.1_65@PF00015_full_PFAM.319.504--1||RS_GCF_014842025.1_protein.faa_NZ_JACYUY010000032.1_54@PF00015_full_PFAM.319.502--1:scovhsp_avg=70.75:scovhsp_max=84.7:scovhsp_min=56.8:scovhsp_std=19.72827919510468:scovhsp_sum=141.5:send_avg=160.0:send_max=161.0:send_min=159.0:send_std=1.4142135623730951:send_sum=320.0:sstart_avg=31.0:sstart_max=57.0:sstart_min=5.0:sstart_std=36.76955262170047:sstart_sum=62.0])0.8:0.009892[&&NHX:Sample_counter=rhizpot1--2||rhizpot3--1:Type_counter=capture--3:besthit_avg=94.76666666666667:besthit_max=95.2:besthit_min=94.3:besthit_std=0.4509249752822922:besthit_sum=284.3:bitscore_avg=228.0:bitscore_max=255.0:bitscore_min=176.0:bitscore_std=45.044422518220834:bitscore_sum=684.0:capture_class_counter=c__Clostridia--1||c__Desulfotomaculia--1||c__Gammaproteobacteria--1:capture_domain_counter=d__Bacteria--3:capture_family_counter=f__Burkholderiaceae--1||f__Desulfocucumaceae--1||f__Lachnospiraceae--1:capture_genus_counter=g__BRHc4a--1||g__Kineothrix--1||g__Massilia--1:capture_order_counter=o__Burkholderiales--1||o__Desulfotomaculales--1||o__Lachnospirales--1:capture_phylum_counter=p__Firmicutes_A--1||p__Firmicutes_B--1||p__Proteobacteria--1:capture_species_counter=s__BRHc4a sp000802095--1||s__Kineothrix sp910585965--1||s__Massilia aurea_A--1:evalue_avg=9.1e-58:evalue_max=2.73e-57:evalue_min=9.95e-88:evalue_std=1.5761662348876784e-57:evalue_sum=2.73e-57:gapopen_avg=0.0:gapopen_max=0.0:gapopen_min=0.0:gapopen_std=0.0:gapopen_sum=0.0:gtdb_class_counter=:gtdb_domain_counter=:gtdb_family_counter=:gtdb_genus_counter=:gtdb_order_counter=:gtdb_phylum_counter=:gtdb_species_counter=:heptad_counter=MCP-36H--3:lbd_counter=:length_avg=139.0:length_max=157.0:length_min=105.0:length_std=29.46183972531247:length_sum=417.0:mismatch_avg=7.333333333333333:mismatch_max=9.0:mismatch_min=5.0:mismatch_std=2.0816659994661326:mismatch_sum=22.0:name=N1207500:qcovhsp_avg=100.0:qcovhsp_max=100.0:qcovhsp_min=100.0:qcovhsp_std=0.0:qcovhsp_sum=300.0:qend_avg=139.0:qend_max=157.0:qend_min=105.0:qend_std=29.46183972531247:qend_sum=417.0:qstart_avg=1.0:qstart_max=1.0:qstart_min=1.0:qstart_std=0.0:qstart_sum=3.0:ref_name_counter=RS_GCF_004798585.1_protein.faa_NZ_PPXQ01000011.1_65@PF00015_full_PFAM.319.504--2||RS_GCF_014842025.1_protein.faa_NZ_JACYUY010000032.1_54@PF00015_full_PFAM.319.502--1:scovhsp_avg=75.46666666666665:scovhsp_max=84.9:scovhsp_min=56.8:scovhsp_std=16.166116829137835:scovhsp_sum=226.39999999999998:send_avg=160.33333333333334:send_max=161.0:send_min=159.0:send_std=1.1547005383792515:send_sum=481.0:sstart_avg=22.333333333333332:sstart_max=57.0:sstart_min=5.0:sstart_std=30.02221399786054:sstart_sum=67.0],825085f5-1226-58d3-915e-cf65c76ae6d9_6@MCPsignal.87.200:0.00748224[&&NHX:Sample=rhizpot1:Type=capture:besthit=97.3:bitscore=192.0:capture_class=c__Gammaproteobacteria:capture_domain=d__Bacteria:capture_family=f__Thiobacillaceae:capture_genus=g__Thiobacillus:capture_order=o__Burkholderiales:capture_phylum=p__Proteobacteria:capture_species=s__Thiobacillus sp002256995:evalue=2.2e-63:gapopen=0.0:heptad=MCP-36H:length=112.0:mismatch=3.0:qcovhsp=99.1:qend=113.0:qstart=2.0:ref_name=RS_GCF_004798585.1_protein.faa_NZ_PPXQ01000011.1_65@PF00015_full_PFAM.319.504:scovhsp=60.5:send=161.0:sstart=50.0])0.8:0.00971227[&&NHX:Sample_counter=rhizpot1--3||rhizpot3--1:Type_counter=capture--4:besthit_avg=95.4:besthit_max=97.3:besthit_min=94.3:besthit_std=1.3190905958272916:besthit_sum=381.6:bitscore_avg=219.0:bitscore_max=255.0:bitscore_min=176.0:bitscore_std=40.94712037087183:bitscore_sum=876.0:capture_class_counter=c__Clostridia--1||c__Desulfotomaculia--1||c__Gammaproteobacteria--2:capture_domain_counter=d__Bacteria--4:capture_family_counter=f__Burkholderiaceae--1||f__Desulfocucumaceae--1||f__Lachnospiraceae--1||f__Thiobacillaceae--1:capture_genus_counter=g__BRHc4a--1||g__Kineothrix--1||g__Massilia--1||g__Thiobacillus--1:capture_order_counter=o__Burkholderiales--2||o__Desulfotomaculales--1||o__Lachnospirales--1:capture_phylum_counter=p__Firmicutes_A--1||p__Firmicutes_B--1||p__Proteobacteria--2:capture_species_counter=s__BRHc4a sp000802095--1||s__Kineothrix sp910585965--1||s__Massilia aurea_A--1||s__Thiobacillus sp002256995--1:evalue_avg=6.8250055e-58:evalue_max=2.73e-57:evalue_min=9.95e-88:evalue_std=1.3649996333337273e-57:evalue_sum=2.7300022e-57:gapopen_avg=0.0:gapopen_max=0.0:gapopen_min=0.0:gapopen_std=0.0:gapopen_sum=0.0:gtdb_class_counter=:gtdb_domain_counter=:gtdb_family_counter=:gtdb_genus_counter=:gtdb_order_counter=:gtdb_phylum_counter=:gtdb_species_counter=:heptad_counter=MCP-36H--4:lbd_counter=:length_avg=132.25:length_max=157.0:length_min=105.0:length_std=27.584717991429:length_sum=529.0:mismatch_avg=6.25:mismatch_max=9.0:mismatch_min=3.0:mismatch_std=2.753785273643051:mismatch_sum=25.0:name=N1207502:qcovhsp_avg=99.775:qcovhsp_max=100.0:qcovhsp_min=99.1:qcovhsp_std=0.45000000000000284:qcovhsp_sum=399.1:qend_avg=132.5:qend_max=157.0:qend_min=105.0:qend_std=27.34349404642111:qend_sum=530.0:qstart_avg=1.25:qstart_max=2.0:qstart_min=1.0:qstart_std=0.5:qstart_sum=5.0:ref_name_counter=RS_GCF_004798585.1_protein.faa_NZ_PPXQ01000011.1_65@PF00015_full_PFAM.319.504--3||RS_GCF_014842025.1_protein.faa_NZ_JACYUY010000032.1_54@PF00015_full_PFAM.319.502--1:scovhsp_avg=71.725:scovhsp_max=84.9:scovhsp_min=56.8:scovhsp_std=15.173304408291122:scovhsp_sum=286.9:send_avg=160.5:send_max=161.0:send_min=159.0:send_std=1.0:send_sum=642.0:sstart_avg=29.25:sstart_max=57.0:sstart_min=5.0:sstart_std=28.146935890075138:sstart_sum=117.0],8df8d195-9bbe-4033-b1f0-e112efa9b9a9_5@MCPsignal.70.227:5e-09[&&NHX:Sample=rhizpot1:Type=capture:besthit=97.5:bitscore=265.0:capture_class=c__Gammaproteobacteria:capture_domain=d__Bacteria:capture_family=f__Burkholderiaceae:capture_genus=g__Massilia:capture_order=o__Burkholderiales:capture_phylum=p__Proteobacteria:capture_species=s__Massilia aurea_A:evalue=1.02e-91:gapopen=0.0:heptad=MCP-36H:length=157.0:mismatch=4.0:qcovhsp=100.0:qend=157.0:qstart=1.0:ref_name=RS_GCF_014842025.1_protein.faa_NZ_JACYUY010000032.1_54@PF00015_full_PFAM.319.502:scovhsp=85.8:send=161.0:sstart=5.0])0:5e-09[&&NHX:Sample_counter=rhizpot1--4||rhizpot3--1:Type_counter=capture--5:besthit_avg=95.82000000000001:besthit_max=97.5:besthit_min=94.3:besthit_std=1.4788509052639487:besthit_sum=479.1:bitscore_avg=228.2:bitscore_max=265.0:bitscore_min=176.0:bitscore_std=40.9963413001697:bitscore_sum=1141.0:capture_class_counter=c__Clostridia--1||c__Desulfotomaculia--1||c__Gammaproteobacteria--3:capture_domain_counter=d__Bacteria--5:capture_family_counter=f__Burkholderiaceae--2||f__Desulfocucumaceae--1||f__Lachnospiraceae--1||f__Thiobacillaceae--1:capture_genus_counter=g__BRHc4a--1||g__Kineothrix--1||g__Massilia--2||g__Thiobacillus--1:capture_order_counter=o__Burkholderiales--3||o__Desulfotomaculales--1||o__Lachnospirales--1:capture_phylum_counter=p__Firmicutes_A--1||p__Firmicutes_B--1||p__Proteobacteria--3:capture_species_counter=s__BRHc4a sp000802095--1||s__Kineothrix sp910585965--1||s__Massilia aurea_A--2||s__Thiobacillus sp002256995--1:evalue_avg=5.4600044e-58:evalue_max=2.73e-57:evalue_min=1.02e-91:evalue_std=1.2208928697477792e-57:evalue_sum=2.7300022e-57:gapopen_avg=0.0:gapopen_max=0.0:gapopen_min=0.0:gapopen_std=0.0:gapopen_sum=0.0:gtdb_class_counter=:gtdb_domain_counter=:gtdb_family_counter=:gtdb_genus_counter=:gtdb_order_counter=:gtdb_phylum_counter=:gtdb_species_counter=:heptad_counter=MCP-36H--5:lbd_counter=:length_avg=137.2:length_max=157.0:length_min=105.0:length_std=26.328691574022436:length_sum=686.0:mismatch_avg=5.8:mismatch_max=9.0:mismatch_min=3.0:mismatch_std=2.588435821108957:mismatch_sum=29.0:name=N1207504:qcovhsp_avg=99.82000000000001:qcovhsp_max=100.0:qcovhsp_min=99.1:qcovhsp_std=0.4024922359499647:qcovhsp_sum=499.1:qend_avg=137.4:qend_max=157.0:qend_min=105.0:qend_std=26.092144411680692:qend_sum=687.0:qstart_avg=1.2:qstart_max=2.0:qstart_min=1.0:qstart_std=0.44721359549995804:qstart_sum=6.0:ref_name_counter=RS_GCF_004798585.1_protein.faa_NZ_PPXQ01000011.1_65@PF00015_full_PFAM.319.504--3||RS_GCF_014842025.1_protein.faa_NZ_JACYUY010000032.1_54@PF00015_full_PFAM.319.502--2:scovhsp_avg=74.54:scovhsp_max=85.8:scovhsp_min=56.8:scovhsp_std=14.57027796577677:scovhsp_sum=372.70000000000005:send_avg=160.6:send_max=161.0:send_min=159.0:send_std=0.8944271909999159:send_sum=803.0:sstart_avg=24.4:sstart_max=57.0:sstart_min=5.0:sstart_std=26.67958020659246:sstart_sum=122.0],d890b73b-ef5c-4c6e-8b44-9b28085db15e_4@MCPsignal.36.194:5e-09[&&NHX:Sample=rhizpot1:Type=capture:besthit=96.8:bitscore=260.0:capture_class=c__Gammaproteobacteria:capture_domain=d__Bacteria:capture_family=f__Burkholderiaceae:capture_genus=g__Massilia:capture_order=o__Burkholderiales:capture_phylum=p__Proteobacteria:capture_species=s__Massilia aurea_A:evalue=1.01e-89:gapopen=1.0:heptad=MCP-36H:length=158.0:mismatch=4.0:qcovhsp=100.0:qend=158.0:qstart=1.0:ref_name=RS_GCF_014842025.1_protein.faa_NZ_JACYUY010000032.1_54@PF00015_full_PFAM.319.502:scovhsp=85.8:send=161.0:sstart=5.0])0.854:0.00470203[&&NHX:Sample_counter=rhizpot1--5||rhizpot3--1:Type_counter=capture--6:besthit_avg=95.98333333333333:besthit_max=97.5:besthit_min=94.3:besthit_std=1.381906895078922:besthit_sum=575.9:bitscore_avg=233.5:bitscore_max=265.0:bitscore_min=176.0:bitscore_std=38.898586092556116:bitscore_sum=1401.0:capture_class_counter=c__Clostridia--1||c__Desulfotomaculia--1||c__Gammaproteobacteria--4:capture_domain_counter=d__Bacteria--6:capture_family_counter=f__Burkholderiaceae--3||f__Desulfocucumaceae--1||f__Lachnospiraceae--1||f__Thiobacillaceae--1:capture_genus_counter=g__BRHc4a--1||g__Kineothrix--1||g__Massilia--3||g__Thiobacillus--1:capture_order_counter=o__Burkholderiales--4||o__Desulfotomaculales--1||o__Lachnospirales--1:capture_phylum_counter=p__Firmicutes_A--1||p__Firmicutes_B--1||p__Proteobacteria--4:capture_species_counter=s__BRHc4a sp000802095--1||s__Kineothrix sp910585965--1||s__Massilia aurea_A--3||s__Thiobacillus sp002256995--1:evalue_avg=4.550003666666667e-58:evalue_max=2.73e-57:evalue_min=1.02e-91:evalue_std=1.1145176533374457e-57:evalue_sum=2.7300022e-57:gapopen_avg=0.16666666666666666:gapopen_max=1.0:gapopen_min=0.0:gapopen_std=0.408248290463863:gapopen_sum=1.0:gtdb_class_counter=:gtdb_domain_counter=:gtdb_family_counter=:gtdb_genus_counter=:gtdb_order_counter=:gtdb_phylum_counter=:gtdb_species_counter=:heptad_counter=MCP-36H--6:lbd_counter=:length_avg=140.66666666666666:length_max=158.0:length_min=105.0:length_std=25.033311140691453:length_sum=844.0:mismatch_avg=5.5:mismatch_max=9.0:mismatch_min=3.0:mismatch_std=2.4289915602982237:mismatch_sum=33.0:name=N1207506:qcovhsp_avg=99.85000000000001:qcovhsp_max=100.0:qcovhsp_min=99.1:qcovhsp_std=0.367423461417479:qcovhsp_sum=599.1:qend_avg=140.83333333333334:qend_max=158.0:qend_min=105.0:qend_std=24.806585147227878:qend_sum=845.0:qstart_avg=1.1666666666666667:qstart_max=2.0:qstart_min=1.0:qstart_std=0.408248290463863:qstart_sum=7.0:ref_name_counter=RS_GCF_004798585.1_protein.faa_NZ_PPXQ01000011.1_65@PF00015_full_PFAM.319.504--3||RS_GCF_014842025.1_protein.faa_NZ_JACYUY010000032.1_54@PF00015_full_PFAM.319.502--3:scovhsp_avg=76.41666666666667:scovhsp_max=85.8:scovhsp_min=56.8:scovhsp_std=13.81903276885422:scovhsp_sum=458.5:send_avg=160.66666666666666:send_max=161.0:send_min=159.0:send_std=0.816496580927726:send_sum=964.0:sstart_avg=21.166666666666668:sstart_max=57.0:sstart_min=5.0:sstart_std=25.1429247834588:sstart_sum=127.0],((e75e505b-a2ec-4dd2-85bd-012e6c6224bb_5@MCPsignal.326.483:5e-09[&&NHX:Sample=rhizpot2:Type=capture:besthit=96.8:bitscore=264.0:capture_class=c__Gammaproteobacteria:capture_domain=d__Bacteria:capture_family=f__Burkholderiaceae:capture_genus=g__Massilia:capture_order=o__Burkholderiales:capture_phylum=p__Proteobacteria:capture_species=s__Massilia aurea_A:evalue=4.14e-91:gapopen=0.0:heptad=MCP-36H:length=157.0:mismatch=5.0:qcovhsp=100.0:qend=157.0:qstart=1.0:ref_name=RS_GCF_014842025.1_protein.faa_NZ_JACYUY010000032.1_54@PF00015_full_PFAM.319.502:scovhsp=85.8:send=161.0:sstart=5.0],((ec03f033-4ec3-4f3d-b191-0467dfe74d9d_6@MCPsignal.413.517:0.0304575[&&NHX:Sample=rhizpot1:Type=capture:besthit=93.3:bitscore=171.0:capture_class=c__Alphaproteobacteria:capture_domain=d__Bacteria:capture_family=f__UBA2966:capture_genus=g__JABILA01:capture_order=o__UBA2966:capture_phylum=p__Proteobacteria:capture_species=s__JABILA01 sp018654745:evalue=1.75e-55:gapopen=0.0:heptad=MCP-36H:length=104.0:mismatch=7.0:qcovhsp=100.0:qend=104.0:qstart=1.0:ref_name=RS_GCF_004798585.1_protein.faa_NZ_PPXQ01000011.1_65@PF00015_full_PFAM.319.504:scovhsp=56.2:send=161.0:sstart=58.0],e8047e83-048f-493d-9402-aa90546add8b_2@MCPsignal.231.368:5e-09[&&NHX:Sample=rhizpot1:Type=capture:besthit=97.1:bitscore=229.0:capture_class=c__Gammaproteobacteria:capture_domain=d__Bacteria:capture_family=f__Burkholderiaceae:capture_genus=g__Cupriavidus:capture_order=o__Burkholderiales:capture_phylum=p__Proteobacteria:capture_species=s__Cupriavidus sp013361545:evalue=9.42e-78:gapopen=0.0:heptad=MCP-36H:length=137.0:mismatch=4.0:qcovhsp=100.0:qend=137.0:qstart=1.0:ref_name=RS_GCF_014842025.1_protein.faa_NZ_JACYUY010000032.1_54@PF00015_full_PFAM.319.502:scovhsp=74.9:send=141.0:sstart=5.0])0:5e-09[&&NHX:Sample_counter=rhizpot1--2:Type_counter=capture--2:besthit_avg=95.19999999999999:besthit_max=97.1:besthit_min=93.3:besthit_std=2.6870057685088784:besthit_sum=190.39999999999998:bitscore_avg=200.0:bitscore_max=229.0:bitscore_min=171.0:bitscore_std=41.012193308819754:bitscore_sum=400.0:capture_class_counter=c__Alphaproteobacteria--1||c__Gammaproteobacteria--1:capture_domain_counter=d__Bacteria--2:capture_family_counter=f__Burkholderiaceae--1||f__UBA2966--1:capture_genus_counter=g__Cupriavidus--1||g__JABILA01--1:capture_order_counter=o__Burkholderiales--1||o__UBA2966--1:capture_phylum_counter=p__Proteobacteria--2:capture_species_counter=s__Cupriavidus sp013361545--1||s__JABILA01 sp018654745--1:evalue_avg=8.75e-56:evalue_max=1.75e-55:evalue_min=9.42e-78:evalue_std=1.2374368670764583e-55:evalue_sum=1.75e-55:gapopen_avg=0.0:gapopen_max=0.0:gapopen_min=0.0:gapopen_std=0.0:gapopen_sum=0.0:gtdb_class_counter=:gtdb_domain_counter=:gtdb_family_counter=:gtdb_genus_counter=:gtdb_order_counter=:gtdb_phylum_counter=:gtdb_species_counter=:heptad_counter=MCP-36H--2:lbd_counter=:length_avg=120.5:length_max=137.0:length_min=104.0:length_std=23.33452377915607:length_sum=241.0:mismatch_avg=5.5:mismatch_max=7.0:mismatch_min=4.0:mismatch_std=2.1213203435596424:mismatch_sum=11.0:name=N1207510:qcovhsp_avg=100.0:qcovhsp_max=100.0:qcovhsp_min=100.0:qcovhsp_std=0.0:qcovhsp_sum=200.0:qend_avg=120.5:qend_max=137.0:qend_min=104.0:qend_std=23.33452377915607:qend_sum=241.0:qstart_avg=1.0:qstart_max=1.0:qstart_min=1.0:qstart_std=0.0:qstart_sum=2.0:ref_name_counter=RS_GCF_004798585.1_protein.faa_NZ_PPXQ01000011.1_65@PF00015_full_PFAM.319.504--1||RS_GCF_014842025.1_protein.faa_NZ_JACYUY010000032.1_54@PF00015_full_PFAM.319.502--1:scovhsp_avg=65.55000000000001:scovhsp_max=74.9:scovhsp_min=56.2:scovhsp_std=13.222896808188441:scovhsp_sum=131.10000000000002:send_avg=151.0:send_max=161.0:send_min=141.0:send_std=14.142135623730951:send_sum=302.0:sstart_avg=31.5:sstart_max=58.0:sstart_min=5.0:sstart_std=37.476659402887016:sstart_sum=63.0],(25cdc86d-652b-4e40-8082-394d0ad95c2b_2@MCPsignal.37.159:5e-09[&&NHX:Sample=rhizpot3:Type=capture:besthit=97.5:bitscore=202.0:capture_class=c__Gammaproteobacteria:capture_domain=d__Bacteria:capture_family=f__Burkholderiaceae:capture_genus=g__Cupriavidus:capture_order=o__Burkholderiales:capture_phylum=p__Proteobacteria:capture_species=s__Cupriavidus sp013361545:evalue=1.63e-67:gapopen=0.0:heptad=MCP-36H:length=122.0:mismatch=3.0:qcovhsp=100.0:qend=122.0:qstart=1.0:ref_name=RS_GCF_014842025.1_protein.faa_NZ_JACYUY010000032.1_54@PF00015_full_PFAM.319.502:scovhsp=66.7:send=126.0:sstart=5.0],c1eeb0ab-4a81-4e17-89cd-0ebc42f723c4_1@MCPsignal.57.186:5e-09[&&NHX:Sample=rhizpot3:Type=capture:besthit=96.9:bitscore=216.0:capture_class=c__Gammaproteobacteria:capture_domain=d__Bacteria:capture_family=f__Burkholderiaceae:capture_genus=g__Cupriavidus:capture_order=o__Burkholderiales:capture_phylum=p__Proteobacteria:capture_species=s__Cupriavidus sp013361545:evalue=1.02e-72:gapopen=0.0:heptad=MCP-36H:length=129.0:mismatch=4.0:qcovhsp=100.0:qend=129.0:qstart=1.0:ref_name=RS_GCF_014842025.1_protein.faa_NZ_JACYUY010000032.1_54@PF00015_full_PFAM.319.502:scovhsp=70.5:send=133.0:sstart=5.0])0.562:5e-09[&&NHX:Sample_counter=rhizpot3--2:Type_counter=capture--2:besthit_avg=97.2:besthit_max=97.5:besthit_min=96.9:besthit_std=0.42426406871192446:besthit_sum=194.4:bitscore_avg=209.0:bitscore_max=216.0:bitscore_min=202.0:bitscore_std=9.899494936611665:bitscore_sum=418.0:capture_class_counter=c__Gammaproteobacteria--2:capture_domain_counter=d__Bacteria--2:capture_family_counter=f__Burkholderiaceae--2:capture_genus_counter=g__Cupriavidus--2:capture_order_counter=o__Burkholderiales--2:capture_phylum_counter=p__Proteobacteria--2:capture_species_counter=s__Cupriavidus sp013361545--2:evalue_avg=8.150051e-68:evalue_max=1.63e-67:evalue_min=1.02e-72:evalue_std=1.1525768408449044e-67:evalue_sum=1.6300102e-67:gapopen_avg=0.0:gapopen_max=0.0:gapopen_min=0.0:gapopen_std=0.0:gapopen_sum=0.0:gtdb_class_counter=:gtdb_domain_counter=:gtdb_family_counter=:gtdb_genus_counter=:gtdb_order_counter=:gtdb_phylum_counter=:gtdb_species_counter=:heptad_counter=MCP-36H--2:lbd_counter=:length_avg=125.5:length_max=129.0:length_min=122.0:length_std=4.949747468305833:length_sum=251.0:mismatch_avg=3.5:mismatch_max=4.0:mismatch_min=3.0:mismatch_std=0.7071067811865476:mismatch_sum=7.0:name=N1207513:qcovhsp_avg=100.0:qcovhsp_max=100.0:qcovhsp_min=100.0:qcovhsp_std=0.0:qcovhsp_sum=200.0:qend_avg=125.5:qend_max=129.0:qend_min=122.0:qend_std=4.949747468305833:qend_sum=251.0:qstart_avg=1.0:qstart_max=1.0:qstart_min=1.0:qstart_std=0.0:qstart_sum=2.0:ref_name_counter=RS_GCF_014842025.1_protein.faa_NZ_JACYUY010000032.1_54@PF00015_full_PFAM.319.502--2:scovhsp_avg=68.6:scovhsp_max=70.5:scovhsp_min=66.7:scovhsp_std=2.6870057685088784:scovhsp_sum=137.2:send_avg=129.5:send_max=133.0:send_min=126.0:send_std=4.949747468305833:send_sum=259.0:sstart_avg=5.0:sstart_max=5.0:sstart_min=5.0:sstart_std=0.0:sstart_sum=10.0])0.899:5e-09[&&NHX:Sample_counter=rhizpot1--2||rhizpot3--2:Type_counter=capture--4:besthit_avg=96.19999999999999:besthit_max=97.5:besthit_min=93.3:besthit_std=1.9493588689617938:besthit_sum=384.79999999999995:bitscore_avg=204.5:bitscore_max=229.0:bitscore_min=171.0:bitscore_std=24.906491790963525:bitscore_sum=818.0:capture_class_counter=c__Alphaproteobacteria--1||c__Gammaproteobacteria--3:capture_domain_counter=d__Bacteria--4:capture_family_counter=f__Burkholderiaceae--3||f__UBA2966--1:capture_genus_counter=g__Cupriavidus--3||g__JABILA01--1:capture_order_counter=o__Burkholderiales--3||o__UBA2966--1:capture_phylum_counter=p__Proteobacteria--4:capture_species_counter=s__Cupriavidus sp013361545--3||s__JABILA01 sp018654745--1:evalue_avg=4.375000000004075e-56:evalue_max=1.75e-55:evalue_min=9.42e-78:evalue_std=8.749999999997282e-56:evalue_sum=1.75000000000163e-55:gapopen_avg=0.0:gapopen_max=0.0:gapopen_min=0.0:gapopen_std=0.0:gapopen_sum=0.0:gtdb_class_counter=:gtdb_domain_counter=:gtdb_family_counter=:gtdb_genus_counter=:gtdb_order_counter=:gtdb_phylum_counter=:gtdb_species_counter=:heptad_counter=MCP-36H--4:lbd_counter=:length_avg=123.0:length_max=137.0:length_min=104.0:length_std=14.071247279470288:length_sum=492.0:mismatch_avg=4.5:mismatch_max=7.0:mismatch_min=3.0:mismatch_std=1.7320508075688772:mismatch_sum=18.0:name=N1207514:qcovhsp_avg=100.0:qcovhsp_max=100.0:qcovhsp_min=100.0:qcovhsp_std=0.0:qcovhsp_sum=400.0:qend_avg=123.0:qend_max=137.0:qend_min=104.0:qend_std=14.071247279470288:qend_sum=492.0:qstart_avg=1.0:qstart_max=1.0:qstart_min=1.0:qstart_std=0.0:qstart_sum=4.0:ref_name_counter=RS_GCF_004798585.1_protein.faa_NZ_PPXQ01000011.1_65@PF00015_full_PFAM.319.504--1||RS_GCF_014842025.1_protein.faa_NZ_JACYUY010000032.1_54@PF00015_full_PFAM.319.502--3:scovhsp_avg=67.075:scovhsp_max=74.9:scovhsp_min=56.2:scovhsp_std=7.986812046534379:scovhsp_sum=268.3:send_avg=140.25:send_max=161.0:send_min=126.0:send_std=15.129992289048486:send_sum=561.0:sstart_avg=18.25:sstart_max=58.0:sstart_min=5.0:sstart_std=26.5:sstart_sum=73.0])0:5e-09[&&NHX:Sample_counter=rhizpot1--2||rhizpot2--1||rhizpot3--2:Type_counter=capture--5:besthit_avg=96.32:besthit_max=97.5:besthit_min=93.3:besthit_std=1.7093858546273286:besthit_sum=481.59999999999997:bitscore_avg=216.4:bitscore_max=264.0:bitscore_min=171.0:bitscore_std=34.253466977811165:bitscore_sum=1082.0:capture_class_counter=c__Alphaproteobacteria--1||c__Gammaproteobacteria--4:capture_domain_counter=d__Bacteria--5:capture_family_counter=f__Burkholderiaceae--4||f__UBA2966--1:capture_genus_counter=g__Cupriavidus--3||g__JABILA01--1||g__Massilia--1:capture_order_counter=o__Burkholderiales--4||o__UBA2966--1:capture_phylum_counter=p__Proteobacteria--5:capture_species_counter=s__Cupriavidus sp013361545--3||s__JABILA01 sp018654745--1||s__Massilia aurea_A--1:evalue_avg=3.5000000000032603e-56:evalue_max=1.75e-55:evalue_min=4.14e-91:evalue_std=7.8262379212474425e-56:evalue_sum=1.75000000000163e-55:gapopen_avg=0.0:gapopen_max=0.0:gapopen_min=0.0:gapopen_std=0.0:gapopen_sum=0.0:gtdb_class_counter=:gtdb_domain_counter=:gtdb_family_counter=:gtdb_genus_counter=:gtdb_order_counter=:gtdb_phylum_counter=:gtdb_species_counter=:heptad_counter=MCP-36H--5:lbd_counter=:length_avg=129.8:length_max=157.0:length_min=104.0:length_std=19.485892332659542:length_sum=649.0:mismatch_avg=4.6:mismatch_max=7.0:mismatch_min=3.0:mismatch_std=1.51657508881031:mismatch_sum=23.0:name=N1207515:qcovhsp_avg=100.0:qcovhsp_max=100.0:qcovhsp_min=100.0:qcovhsp_std=0.0:qcovhsp_sum=500.0:qend_avg=129.8:qend_max=157.0:qend_min=104.0:qend_std=19.485892332659542:qend_sum=649.0:qstart_avg=1.0:qstart_max=1.0:qstart_min=1.0:qstart_std=0.0:qstart_sum=5.0:ref_name_counter=RS_GCF_004798585.1_protein.faa_NZ_PPXQ01000011.1_65@PF00015_full_PFAM.319.504--1||RS_GCF_014842025.1_protein.faa_NZ_JACYUY010000032.1_54@PF00015_full_PFAM.319.502--4:scovhsp_avg=70.82:scovhsp_max=85.8:scovhsp_min=56.2:scovhsp_std=10.861261436868187:scovhsp_sum=354.09999999999997:send_avg=144.4:send_max=161.0:send_min=126.0:send_std=16.056151469141042:send_sum=722.0:sstart_avg=15.6:sstart_max=58.0:sstart_min=5.0:sstart_std=23.70232056149777:sstart_sum=78.0],(b15b17aa-09b5-45e2-ac0b-733ae1a17ef4_6@MCPsignal.100.203:0.013611[&&NHX:Sample=rhizpot3:Type=capture:besthit=98.0:bitscore=170.0:capture_class=c__Clostridia:capture_domain=d__Bacteria:capture_family=f__Acutalibacteraceae:capture_genus=g__Caproicibacter:capture_order=o__Oscillospirales:capture_phylum=p__Firmicutes_A:capture_species=s__Caproicibacter sp004103755:evalue=4.51e-55:gapopen=0.0:heptad=MCP-36H:length=100.0:mismatch=2.0:qcovhsp=97.1:qend=102.0:qstart=3.0:ref_name=RS_GCF_014842025.1_protein.faa_NZ_JACYUY010000032.1_54@PF00015_full_PFAM.319.502:scovhsp=54.6:send=151.0:sstart=52.0],1e2ad16b-1ac6-4bc9-9c5a-fbf61ca33bee_3@MCPsignal.339.481:5e-09[&&NHX:Sample=rhizpot3:Type=capture:besthit=96.5:bitscore=234.0:capture_class=c__Gammaproteobacteria:capture_domain=d__Bacteria:capture_family=f__Burkholderiaceae:capture_genus=g__Massilia:capture_order=o__Burkholderiales:capture_phylum=p__Proteobacteria:capture_species=s__Massilia sp014171595:evalue=1.21e-79:gapopen=0.0:heptad=MCP-36H:lbd=4HB_MCP_1:length=142.0:mismatch=5.0:qcovhsp=100.0:qend=142.0:qstart=1.0:ref_name=RS_GCF_014842025.1_protein.faa_NZ_JACYUY010000032.1_54@PF00015_full_PFAM.319.502:scovhsp=77.6:send=146.0:sstart=5.0])0.812:0.00671279[&&NHX:Sample_counter=rhizpot3--2:Type_counter=capture--2:besthit_avg=97.25:besthit_max=98.0:besthit_min=96.5:besthit_std=1.0606601717798212:besthit_sum=194.5:bitscore_avg=202.0:bitscore_max=234.0:bitscore_min=170.0:bitscore_std=45.254833995939045:bitscore_sum=404.0:capture_class_counter=c__Clostridia--1||c__Gammaproteobacteria--1:capture_domain_counter=d__Bacteria--2:capture_family_counter=f__Acutalibacteraceae--1||f__Burkholderiaceae--1:capture_genus_counter=g__Caproicibacter--1||g__Massilia--1:capture_order_counter=o__Burkholderiales--1||o__Oscillospirales--1:capture_phylum_counter=p__Firmicutes_A--1||p__Proteobacteria--1:capture_species_counter=s__Caproicibacter sp004103755--1||s__Massilia sp014171595--1:evalue_avg=2.255e-55:evalue_max=4.51e-55:evalue_min=1.21e-79:evalue_std=3.1890515831513295e-55:evalue_sum=4.51e-55:gapopen_avg=0.0:gapopen_max=0.0:gapopen_min=0.0:gapopen_std=0.0:gapopen_sum=0.0:gtdb_class_counter=:gtdb_domain_counter=:gtdb_family_counter=:gtdb_genus_counter=:gtdb_order_counter=:gtdb_phylum_counter=:gtdb_species_counter=:heptad_counter=MCP-36H--2:lbd_counter=4HB_MCP_1--1:length_avg=121.0:length_max=142.0:length_min=100.0:length_std=29.698484809834994:length_sum=242.0:mismatch_avg=3.5:mismatch_max=5.0:mismatch_min=2.0:mismatch_std=2.1213203435596424:mismatch_sum=7.0:name=N1207518:qcovhsp_avg=98.55:qcovhsp_max=100.0:qcovhsp_min=97.1:qcovhsp_std=2.0506096654409918:qcovhsp_sum=197.1:qend_avg=122.0:qend_max=142.0:qend_min=102.0:qend_std=28.284271247461902:qend_sum=244.0:qstart_avg=2.0:qstart_max=3.0:qstart_min=1.0:qstart_std=1.4142135623730951:qstart_sum=4.0:ref_name_counter=RS_GCF_014842025.1_protein.faa_NZ_JACYUY010000032.1_54@PF00015_full_PFAM.319.502--2:scovhsp_avg=66.1:scovhsp_max=77.6:scovhsp_min=54.6:scovhsp_std=16.26345596729059:scovhsp_sum=132.2:send_avg=148.5:send_max=151.0:send_min=146.0:send_std=3.5355339059327378:send_sum=297.0:sstart_avg=28.5:sstart_max=52.0:sstart_min=5.0:sstart_std=33.23401871576773:sstart_sum=57.0])0:5e-09[&&NHX:Sample_counter=rhizpot1--2||rhizpot2--1||rhizpot3--4:Type_counter=capture--7:besthit_avg=96.58571428571429:besthit_max=98.0:besthit_min=93.3:besthit_std=1.5301727260112088:besthit_sum=676.1:bitscore_avg=212.28571428571428:bitscore_max=264.0:bitscore_min=170.0:bitscore_std=34.247697176668126:bitscore_sum=1486.0:capture_class_counter=c__Alphaproteobacteria--1||c__Clostridia--1||c__Gammaproteobacteria--5:capture_domain_counter=d__Bacteria--7:capture_family_counter=f__Acutalibacteraceae--1||f__Burkholderiaceae--5||f__UBA2966--1:capture_genus_counter=g__Caproicibacter--1||g__Cupriavidus--3||g__JABILA01--1||g__Massilia--2:capture_order_counter=o__Burkholderiales--5||o__Oscillospirales--1||o__UBA2966--1:capture_phylum_counter=p__Firmicutes_A--1||p__Proteobacteria--6:capture_species_counter=s__Caproicibacter sp004103755--1||s__Cupriavidus sp013361545--3||s__JABILA01 sp018654745--1||s__Massilia aurea_A--1||s__Massilia sp014171595--1:evalue_avg=8.942857142859472e-56:evalue_max=4.51e-55:evalue_min=4.14e-91:evalue_std=1.7226129101149662e-55:evalue_sum=6.26000000000163e-55:gapopen_avg=0.0:gapopen_max=0.0:gapopen_min=0.0:gapopen_std=0.0:gapopen_sum=0.0:gtdb_class_counter=:gtdb_domain_counter=:gtdb_family_counter=:gtdb_genus_counter=:gtdb_order_counter=:gtdb_phylum_counter=:gtdb_species_counter=:heptad_counter=MCP-36H--7:lbd_counter=4HB_MCP_1--1:length_avg=127.28571428571429:length_max=157.0:length_min=100.0:length_std=20.4590182699813:length_sum=891.0:mismatch_avg=4.285714285714286:mismatch_max=7.0:mismatch_min=2.0:mismatch_std=1.6035674514745464:mismatch_sum=30.0:name=N1207519:qcovhsp_avg=99.58571428571429:qcovhsp_max=100.0:qcovhsp_min=97.1:qcovhsp_std=1.096096971726761:qcovhsp_sum=697.1:qend_avg=127.57142857142857:qend_max=157.0:qend_min=102.0:qend_std=20.023795368320688:qend_sum=893.0:qstart_avg=1.2857142857142858:qstart_max=3.0:qstart_min=1.0:qstart_std=0.7559289460184545:qstart_sum=9.0:ref_name_counter=RS_GCF_004798585.1_protein.faa_NZ_PPXQ01000011.1_65@PF00015_full_PFAM.319.504--1||RS_GCF_014842025.1_protein.faa_NZ_JACYUY010000032.1_54@PF00015_full_PFAM.319.502--6:scovhsp_avg=69.47142857142856:scovhsp_max=85.8:scovhsp_min=54.6:scovhsp_std=11.315139457928963:scovhsp_sum=486.29999999999995:send_avg=145.57142857142858:send_max=161.0:send_min=126.0:send_std=13.339879345495632:send_sum=1019.0:sstart_avg=19.285714285714285:sstart_max=58.0:sstart_min=5.0:sstart_std=24.458906255965235:sstart_sum=135.0])0.781:0.00476416[&&NHX:Sample_counter=rhizpot1--7||rhizpot2--1||rhizpot3--5:Type_counter=capture--13:besthit_avg=96.3076923076923:besthit_max=98.0:besthit_min=93.3:besthit_std=1.4366984945013919:besthit_sum=1252.0:bitscore_avg=222.07692307692307:bitscore_max=265.0:bitscore_min=170.0:bitscore_std=36.579733775369704:bitscore_sum=2887.0:capture_class_counter=c__Alphaproteobacteria--1||c__Clostridia--2||c__Desulfotomaculia--1||c__Gammaproteobacteria--9:capture_domain_counter=d__Bacteria--13:capture_family_counter=f__Acutalibacteraceae--1||f__Burkholderiaceae--8||f__Desulfocucumaceae--1||f__Lachnospiraceae--1||f__Thiobacillaceae--1||f__UBA2966--1:capture_genus_counter=g__BRHc4a--1||g__Caproicibacter--1||g__Cupriavidus--3||g__JABILA01--1||g__Kineothrix--1||g__Massilia--5||g__Thiobacillus--1:capture_order_counter=o__Burkholderiales--9||o__Desulfotomaculales--1||o__Lachnospirales--1||o__Oscillospirales--1||o__UBA2966--1:capture_phylum_counter=p__Firmicutes_A--2||p__Firmicutes_B--1||p__Proteobacteria--10:capture_species_counter=s__BRHc4a sp000802095--1||s__Caproicibacter sp004103755--1||s__Cupriavidus sp013361545--3||s__JABILA01 sp018654745--1||s__Kineothrix sp910585965--1||s__Massilia aurea_A--4||s__Massilia sp014171595--1||s__Thiobacillus sp002256995--1:evalue_avg=4.836384632308946e-56:evalue_max=4.51e-55:evalue_min=1.02e-91:evalue_std=1.302643631539582e-55:evalue_sum=6.28730002200163e-55:gapopen_avg=0.07692307692307693:gapopen_max=1.0:gapopen_min=0.0:gapopen_std=0.2773500981126146:gapopen_sum=1.0:gtdb_class_counter=:gtdb_domain_counter=:gtdb_family_counter=:gtdb_genus_counter=:gtdb_order_counter=:gtdb_phylum_counter=:gtdb_species_counter=:heptad_counter=MCP-36H--13:lbd_counter=4HB_MCP_1--1:length_avg=133.46153846153845:length_max=158.0:length_min=100.0:length_std=22.772847079418156:length_sum=1735.0:mismatch_avg=4.846153846153846:mismatch_max=9.0:mismatch_min=2.0:mismatch_std=2.034951016861497:mismatch_sum=63.0:name=N1207520:qcovhsp_avg=99.70769230769231:qcovhsp_max=100.0:qcovhsp_min=97.1:qcovhsp_std=0.8220518418988148:qcovhsp_sum=1296.2:qend_avg=133.69230769230768:qend_max=158.0:qend_min=102.0:qend_std=22.455083371717176:qend_sum=1738.0:qstart_avg=1.2307692307692308:qstart_max=3.0:qstart_min=1.0:qstart_std=0.599144689515278:qstart_sum=16.0:ref_name_counter=RS_GCF_004798585.1_protein.faa_NZ_PPXQ01000011.1_65@PF00015_full_PFAM.319.504--4||RS_GCF_014842025.1_protein.faa_NZ_JACYUY010000032.1_54@PF00015_full_PFAM.319.502--9:scovhsp_avg=72.67692307692307:scovhsp_max=85.8:scovhsp_min=54.6:scovhsp_std=12.512870297294825:scovhsp_sum=944.8:send_avg=152.53846153846155:send_max=161.0:send_min=126.0:send_std=12.272023635186011:send_sum=1983.0:sstart_avg=20.153846153846153:sstart_max=58.0:sstart_min=5.0:sstart_std=23.737614854368978:sstart_sum=262.0])0.762:0.00463138[&&NHX:Sample_counter=rhizpot1--7||rhizpot2--1||rhizpot3--7:Type_counter=capture--15:besthit_avg=96.28:besthit_max=98.0:besthit_min=93.3:besthit_std=1.3660161053223356:besthit_sum=1444.2:bitscore_avg=219.53333333333333:bitscore_max=265.0:bitscore_min=162.0:bitscore_std=37.84341170565637:bitscore_sum=3293.0:capture_class_counter=c__Alphaproteobacteria--2||c__Clostridia--2||c__Desulfotomaculia--1||c__Gammaproteobacteria--10:capture_domain_counter=d__Bacteria--15:capture_family_counter=f__Acutalibacteraceae--1||f__Burkholderiaceae--9||f__Desulfocucumaceae--1||f__Lachnospiraceae--1||f__Maricaulaceae--1||f__Thiobacillaceae--1||f__UBA2966--1:capture_genus_counter=g__BRHc4a--1||g__Caproicibacter--1||g__Cupriavidus--4||g__JABILA01--1||g__Kineothrix--1||g__Maricaulis--1||g__Massilia--5||g__Thiobacillus--1:capture_order_counter=o__Burkholderiales--10||o__Caulobacterales--1||o__Desulfotomaculales--1||o__Lachnospirales--1||o__Oscillospirales--1||o__UBA2966--1:capture_phylum_counter=p__Firmicutes_A--2||p__Firmicutes_B--1||p__Proteobacteria--12:capture_species_counter=s__BRHc4a sp000802095--1||s__Caproicibacter sp004103755--1||s__Cupriavidus sp013361545--4||s__JABILA01 sp018654745--1||s__Kineothrix sp910585965--1||s__Maricaulis salignorans--1||s__Massilia aurea_A--4||s__Massilia sp014171595--1||s__Thiobacillus sp002256995--1:evalue_avg=7.775248666813344e-54:evalue_max=1.16e-52:evalue_min=1.02e-91:evalue_std=2.993972117437583e-53:evalue_sum=1.1662873000220016e-52:gapopen_avg=0.2:gapopen_max=1.0:gapopen_min=0.0:gapopen_std=0.41403933560541256:gapopen_sum=3.0:gtdb_class_counter=:gtdb_domain_counter=:gtdb_family_counter=:gtdb_genus_counter=:gtdb_order_counter=:gtdb_phylum_counter=:gtdb_species_counter=:heptad_counter=MCP-36H--15:lbd_counter=4HB_MCP_1--1:length_avg=132.0:length_max=158.0:length_min=97.0:length_std=23.50075986613442:length_sum=1980.0:mismatch_avg=4.733333333333333:mismatch_max=9.0:mismatch_min=2.0:mismatch_std=2.051712409068047:mismatch_sum=71.0:name=N1207521:qcovhsp_avg=99.74666666666667:qcovhsp_max=100.0:qcovhsp_min=97.1:qcovhsp_std=0.7679905753389987:qcovhsp_sum=1496.2:qend_avg=132.2:qend_max=158.0:qend_min=97.0:qend_std=23.25080643762706:qend_sum=1983.0:qstart_avg=1.2:qstart_max=3.0:qstart_min=1.0:qstart_std=0.5606119105813882:qstart_sum=18.0:ref_name_counter=RS_GCF_004798585.1_protein.faa_NZ_PPXQ01000011.1_65@PF00015_full_PFAM.319.504--4||RS_GCF_014171595.1_protein.faa_NZ_CP050451.1_221@PF00015_full_PFAM.2.124--1||RS_GCF_014842025.1_protein.faa_NZ_JACYUY010000032.1_54@PF00015_full_PFAM.319.502--10:scovhsp_avg=73.58666666666666:scovhsp_max=85.8:scovhsp_min=54.6:scovhsp_std=11.834686709998264:scovhsp_sum=1103.8:send_avg=149.53333333333333:send_max=161.0:send_min=99.0:send_std=18.145706562894336:send_sum=2243.0:sstart_avg=18.733333333333334:sstart_max=58.0:sstart_min=4.0:sstart_std=22.390899511908426:sstart_sum=281.0],(ea5b0c41-9190-42ce-be2f-09f00d4c7cc7_2@MCPsignal.570.705:0.0544878[&&NHX:Sample=rhizpot1:Type=capture:besthit=90.2:bitscore=210.0:capture_class=c__Clostridia:capture_domain=d__Bacteria:capture_family=f__Lachnospiraceae:capture_genus=g__COE1:capture_order=o__Lachnospirales:capture_phylum=p__Firmicutes_A:capture_species=s__COE1 sp009774375:evalue=3.79e-70:gapopen=0.0:heptad=MCP-36H:length=133.0:mismatch=13.0:qcovhsp=98.5:qend=135.0:qstart=3.0:ref_name=RS_GCF_004798585.1_protein.faa_NZ_PPXQ01000011.1_65@PF00015_full_PFAM.319.504:scovhsp=71.9:send=161.0:sstart=29.0],41ec4a0f-4b60-5db1-adfd-2f2c393e987e_3@MCPsignal.22.156:0.0112315[&&NHX:Sample=rhizpot1:Type=capture:besthit=94.0:bitscore=225.0:capture_class=c__Gammaproteobacteria:capture_domain=d__Bacteria:capture_family=f__Burkholderiaceae:capture_genus=g__Massilia:capture_order=o__Burkholderiales:capture_phylum=p__Proteobacteria:capture_species=s__Massilia aurea_A:evalue=4.21e-76:gapopen=0.0:heptad=MCP-36H:length=134.0:mismatch=8.0:qcovhsp=100.0:qend=134.0:qstart=1.0:ref_name=RS_GCF_004798585.1_protein.faa_NZ_PPXQ01000011.1_65@PF00015_full_PFAM.319.504:scovhsp=72.4:send=161.0:sstart=28.0])0.895:0.0213506[&&NHX:Sample_counter=rhizpot1--2:Type_counter=capture--2:besthit_avg=92.1:besthit_max=94.0:besthit_min=90.2:besthit_std=2.6870057685088784:besthit_sum=184.2:bitscore_avg=217.5:bitscore_max=225.0:bitscore_min=210.0:bitscore_std=10.606601717798213:bitscore_sum=435.0:capture_class_counter=c__Clostridia--1||c__Gammaproteobacteria--1:capture_domain_counter=d__Bacteria--2:capture_family_counter=f__Burkholderiaceae--1||f__Lachnospiraceae--1:capture_genus_counter=g__COE1--1||g__Massilia--1:capture_order_counter=o__Burkholderiales--1||o__Lachnospirales--1:capture_phylum_counter=p__Firmicutes_A--1||p__Proteobacteria--1:capture_species_counter=s__COE1 sp009774375--1||s__Massilia aurea_A--1:evalue_avg=1.895002105e-70:evalue_max=3.79e-70:evalue_min=4.21e-76:evalue_std=2.6799317237774665e-70:evalue_sum=3.79000421e-70:gapopen_avg=0.0:gapopen_max=0.0:gapopen_min=0.0:gapopen_std=0.0:gapopen_sum=0.0:gtdb_class_counter=:gtdb_domain_counter=:gtdb_family_counter=:gtdb_genus_counter=:gtdb_order_counter=:gtdb_phylum_counter=:gtdb_species_counter=:heptad_counter=MCP-36H--2:lbd_counter=:length_avg=133.5:length_max=134.0:length_min=133.0:length_std=0.7071067811865476:length_sum=267.0:mismatch_avg=10.5:mismatch_max=13.0:mismatch_min=8.0:mismatch_std=3.5355339059327378:mismatch_sum=21.0:name=N1207524:qcovhsp_avg=99.25:qcovhsp_max=100.0:qcovhsp_min=98.5:qcovhsp_std=1.0606601717798212:qcovhsp_sum=198.5:qend_avg=134.5:qend_max=135.0:qend_min=134.0:qend_std=0.7071067811865476:qend_sum=269.0:qstart_avg=2.0:qstart_max=3.0:qstart_min=1.0:qstart_std=1.4142135623730951:qstart_sum=4.0:ref_name_counter=RS_GCF_004798585.1_protein.faa_NZ_PPXQ01000011.1_65@PF00015_full_PFAM.319.504--2:scovhsp_avg=72.15:scovhsp_max=72.4:scovhsp_min=71.9:scovhsp_std=0.3535533905932738:scovhsp_sum=144.3:send_avg=161.0:send_max=161.0:send_min=161.0:send_std=0.0:send_sum=322.0:sstart_avg=28.5:sstart_max=29.0:sstart_min=28.0:sstart_std=0.7071067811865476:sstart_sum=57.0])0.24:0.00486477[&&NHX:Sample_counter=rhizpot1--9||rhizpot2--1||rhizpot3--7:Type_counter=capture--17:besthit_avg=95.78823529411765:besthit_max=98.0:besthit_min=90.2:besthit_std=2.002773811786161:besthit_sum=1628.4:bitscore_avg=219.2941176470588:bitscore_max=265.0:bitscore_min=162.0:bitscore_std=35.50486710628972:bitscore_sum=3728.0:capture_class_counter=c__Alphaproteobacteria--2||c__Clostridia--3||c__Desulfotomaculia--1||c__Gammaproteobacteria--11:capture_domain_counter=d__Bacteria--17:capture_family_counter=f__Acutalibacteraceae--1||f__Burkholderiaceae--10||f__Desulfocucumaceae--1||f__Lachnospiraceae--2||f__Maricaulaceae--1||f__Thiobacillaceae--1||f__UBA2966--1:capture_genus_counter=g__BRHc4a--1||g__COE1--1||g__Caproicibacter--1||g__Cupriavidus--4||g__JABILA01--1||g__Kineothrix--1||g__Maricaulis--1||g__Massilia--6||g__Thiobacillus--1:capture_order_counter=o__Burkholderiales--11||o__Caulobacterales--1||o__Desulfotomaculales--1||o__Lachnospirales--2||o__Oscillospirales--1||o__UBA2966--1:capture_phylum_counter=p__Firmicutes_A--3||p__Firmicutes_B--1||p__Proteobacteria--13:capture_species_counter=s__BRHc4a sp000802095--1||s__COE1 sp009774375--1||s__Caproicibacter sp004103755--1||s__Cupriavidus sp013361545--4||s__JABILA01 sp018654745--1||s__Kineothrix sp910585965--1||s__Maricaulis salignorans--1||s__Massilia aurea_A--5||s__Massilia sp014171595--1||s__Thiobacillus sp002256995--1:evalue_avg=6.860513529541185e-54:evalue_max=1.16e-52:evalue_min=1.02e-91:evalue_std=2.8124834503223747e-53:evalue_sum=1.1662873000220016e-52:gapopen_avg=0.17647058823529413:gapopen_max=1.0:gapopen_min=0.0:gapopen_std=0.3929526239966879:gapopen_sum=3.0:gtdb_class_counter=:gtdb_domain_counter=:gtdb_family_counter=:gtdb_genus_counter=:gtdb_order_counter=:gtdb_phylum_counter=:gtdb_species_counter=:heptad_counter=MCP-36H--17:lbd_counter=4HB_MCP_1--1:length_avg=132.1764705882353:length_max=158.0:length_min=97.0:length_std=21.98930221186443:length_sum=2247.0:mismatch_avg=5.411764705882353:mismatch_max=13.0:mismatch_min=2.0:mismatch_std=2.8517280622767087:mismatch_sum=92.0:name=N1207525:qcovhsp_avg=99.68823529411765:qcovhsp_max=100.0:qcovhsp_min=97.1:qcovhsp_std=0.7833281184640781:qcovhsp_sum=1694.7:qend_avg=132.47058823529412:qend_max=158.0:qend_min=97.0:qend_std=21.763265055647167:qend_sum=2252.0:qstart_avg=1.2941176470588236:qstart_max=3.0:qstart_min=1.0:qstart_std=0.6859943405700354:qstart_sum=22.0:ref_name_counter=RS_GCF_004798585.1_protein.faa_NZ_PPXQ01000011.1_65@PF00015_full_PFAM.319.504--6||RS_GCF_014171595.1_protein.faa_NZ_CP050451.1_221@PF00015_full_PFAM.2.124--1||RS_GCF_014842025.1_protein.faa_NZ_JACYUY010000032.1_54@PF00015_full_PFAM.319.502--10:scovhsp_avg=73.41764705882352:scovhsp_max=85.8:scovhsp_min=54.6:scovhsp_std=11.080965396464654:scovhsp_sum=1248.1:send_avg=150.88235294117646:send_max=161.0:send_min=99.0:send_std=17.395697574907626:send_sum=2565.0:sstart_avg=19.88235294117647:sstart_max=58.0:sstart_min=4.0:sstart_std=21.195171481204085:sstart_sum=338.0],RS_GCF_004614195.1_protein.faa_NZ_SPUM01000007.1_72@PF00015_full_PFAM.317.509:0.0505235[&&NHX:Type=GTDB:gtdb_class=c__Gammaproteobacteria:gtdb_domain=d__Bacteria:gtdb_family=f__Burkholderiaceae:gtdb_genus=g__Massilia:gtdb_order=o__Burkholderiales:gtdb_phylum=p__Proteobacteria:gtdb_species=s__Massilia horti:heptad=MCP-36H:species=d__Bacteria_p__Proteobacteria_c__Gammaproteobacteria_o__Burkholderiales_f__Burkholderiaceae_g__Massilia_s__Massilia horti])0:5e-09[&&NHX:Sample_counter=rhizpot1--9||rhizpot2--1||rhizpot3--7:Type_counter=GTDB--1||capture--17:besthit_avg=95.78823529411764:besthit_max=98.0:besthit_min=90.2:besthit_std=2.002773811786161:besthit_sum=1628.3999999999999:bitscore_avg=219.2941176470588:bitscore_max=265.0:bitscore_min=162.0:bitscore_std=35.50486710628972:bitscore_sum=3728.0:capture_class_counter=c__Alphaproteobacteria--2||c__Clostridia--3||c__Desulfotomaculia--1||c__Gammaproteobacteria--11:capture_domain_counter=d__Bacteria--17:capture_family_counter=f__Acutalibacteraceae--1||f__Burkholderiaceae--10||f__Desulfocucumaceae--1||f__Lachnospiraceae--2||f__Maricaulaceae--1||f__Thiobacillaceae--1||f__UBA2966--1:capture_genus_counter=g__BRHc4a--1||g__COE1--1||g__Caproicibacter--1||g__Cupriavidus--4||g__JABILA01--1||g__Kineothrix--1||g__Maricaulis--1||g__Massilia--6||g__Thiobacillus--1:capture_order_counter=o__Burkholderiales--11||o__Caulobacterales--1||o__Desulfotomaculales--1||o__Lachnospirales--2||o__Oscillospirales--1||o__UBA2966--1:capture_phylum_counter=p__Firmicutes_A--3||p__Firmicutes_B--1||p__Proteobacteria--13:capture_species_counter=s__BRHc4a sp000802095--1||s__COE1 sp009774375--1||s__Caproicibacter sp004103755--1||s__Cupriavidus sp013361545--4||s__JABILA01 sp018654745--1||s__Kineothrix sp910585965--1||s__Maricaulis salignorans--1||s__Massilia aurea_A--5||s__Massilia sp014171595--1||s__Thiobacillus sp002256995--1:evalue_avg=6.860513529541185e-54:evalue_max=1.16e-52:evalue_min=1.02e-91:evalue_std=2.8124834503223747e-53:evalue_sum=1.1662873000220016e-52:gapopen_avg=0.17647058823529413:gapopen_max=1.0:gapopen_min=0.0:gapopen_std=0.39295262399668784:gapopen_sum=3.0:gtdb_class_counter=c__Gammaproteobacteria--1:gtdb_domain_counter=d__Bacteria--1:gtdb_family_counter=f__Burkholderiaceae--1:gtdb_genus_counter=g__Massilia--1:gtdb_order_counter=o__Burkholderiales--1:gtdb_phylum_counter=p__Proteobacteria--1:gtdb_species_counter=s__Massilia horti--1:heptad_counter=MCP-36H--18:lbd_counter=4HB_MCP_1--1:lca_tree=s__Massilia horti:length_avg=132.1764705882353:length_max=158.0:length_min=97.0:length_std=21.98930221186443:length_sum=2247.0:mismatch_avg=5.411764705882353:mismatch_max=13.0:mismatch_min=2.0:mismatch_std=2.8517280622767083:mismatch_sum=92.0:name=N1207527:qcovhsp_avg=99.68823529411765:qcovhsp_max=100.0:qcovhsp_min=97.1:qcovhsp_std=0.7833281184640781:qcovhsp_sum=1694.7:qend_avg=132.47058823529412:qend_max=158.0:qend_min=97.0:qend_std=21.763265055647164:qend_sum=2252.0:qstart_avg=1.2941176470588236:qstart_max=3.0:qstart_min=1.0:qstart_std=0.6859943405700354:qstart_sum=22.0:ref_name_counter=RS_GCF_004798585.1_protein.faa_NZ_PPXQ01000011.1_65@PF00015_full_PFAM.319.504--6||RS_GCF_014171595.1_protein.faa_NZ_CP050451.1_221@PF00015_full_PFAM.2.124--1||RS_GCF_014842025.1_protein.faa_NZ_JACYUY010000032.1_54@PF00015_full_PFAM.319.502--10:scovhsp_avg=73.41764705882352:scovhsp_max=85.8:scovhsp_min=54.6:scovhsp_std=11.080965396464654:scovhsp_sum=1248.1:send_avg=150.88235294117646:send_max=161.0:send_min=99.0:send_std=17.395697574907626:send_sum=2565.0:sstart_avg=19.88235294117647:sstart_max=58.0:sstart_min=4.0:sstart_std=21.19517148120409:sstart_sum=338.0])0.878:0.00421693[&&NHX:Sample_counter=rhizpot1--9||rhizpot2--1||rhizpot3--9||rhiztom1--1||rhiztom2--1:Type_counter=GTDB--1||capture--21:besthit_avg=95.68095238095238:besthit_max=98.0:besthit_min=90.2:besthit_std=1.8819189800889538:besthit_sum=2009.3:bitscore_avg=224.95238095238096:bitscore_max=265.0:bitscore_min=162.0:bitscore_std=34.99496562432401:bitscore_sum=4724.0:capture_class_counter=c__Alphaproteobacteria--2||c__Clostridia--3||c__Desulfotomaculia--1||c__Gammaproteobacteria--15:capture_domain_counter=d__Bacteria--21:capture_family_counter=f__Acutalibacteraceae--1||f__Burkholderiaceae--14||f__Desulfocucumaceae--1||f__Lachnospiraceae--2||f__Maricaulaceae--1||f__Thiobacillaceae--1||f__UBA2966--1:capture_genus_counter=g__BRHc4a--1||g__COE1--1||g__Caproicibacter--1||g__Cupriavidus--4||g__Duganella--2||g__JABILA01--1||g__Janthinobacterium--1||g__Kineothrix--1||g__Maricaulis--1||g__Massilia--7||g__Thiobacillus--1:capture_order_counter=o__Burkholderiales--15||o__Caulobacterales--1||o__Desulfotomaculales--1||o__Lachnospirales--2||o__Oscillospirales--1||o__UBA2966--1:capture_phylum_counter=p__Firmicutes_A--3||p__Firmicutes_B--1||p__Proteobacteria--17:capture_species_counter=s__BRHc4a sp000802095--1||s__COE1 sp009774375--1||s__Caproicibacter sp004103755--1||s__Cupriavidus sp013361545--4||s__Duganella rivi--2||s__JABILA01 sp018654745--1||s__Janthinobacterium sp014379395--1||s__Kineothrix sp910585965--1||s__Maricaulis salignorans--1||s__Massilia aurea_A--5||s__Massilia sp003484545--1||s__Massilia sp014171595--1||s__Thiobacillus sp002256995--1:evalue_avg=5.553749047723817e-54:evalue_max=1.16e-52:evalue_min=1.02e-91:evalue_std=2.530662693373609e-53:evalue_sum=1.1662873000220016e-52:gapopen_avg=0.14285714285714285:gapopen_max=1.0:gapopen_min=0.0:gapopen_std=0.3585685828003181:gapopen_sum=3.0:gtdb_class_counter=c__Gammaproteobacteria--1:gtdb_domain_counter=d__Bacteria--1:gtdb_family_counter=f__Burkholderiaceae--1:gtdb_genus_counter=g__Massilia--1:gtdb_order_counter=o__Burkholderiales--1:gtdb_phylum_counter=p__Proteobacteria--1:gtdb_species_counter=s__Massilia horti--1:heptad_counter=MCP-36H--22:lbd_counter=4HB_MCP_1--1:lca_tree=s__Massilia horti:length_avg=135.52380952380952:length_max=158.0:length_min=97.0:length_std=21.6416705631036:length_sum=2846.0:mismatch_avg=5.761904761904762:mismatch_max=13.0:mismatch_min=2.0:mismatch_std=2.8267430358057295:mismatch_sum=121.0:name=N1207528:qcovhsp_avg=99.74761904761904:qcovhsp_max=100.0:qcovhsp_min=97.1:qcovhsp_std=0.7117717665228438:qcovhsp_sum=2094.7:qend_avg=135.76190476190476:qend_max=158.0:qend_min=97.0:qend_std=21.419394860510792:qend_sum=2851.0:qstart_avg=1.2380952380952381:qstart_max=3.0:qstart_min=1.0:qstart_std=0.6248809410409238:qstart_sum=26.0:ref_name_counter=RS_GCF_004798585.1_protein.faa_NZ_PPXQ01000011.1_65@PF00015_full_PFAM.319.504--9||RS_GCF_014171595.1_protein.faa_NZ_CP050451.1_221@PF00015_full_PFAM.2.124--1||RS_GCF_014842025.1_protein.faa_NZ_JACYUY010000032.1_54@PF00015_full_PFAM.319.502--11:scovhsp_avg=74.8904761904762:scovhsp_max=85.8:scovhsp_min=54.6:scovhsp_std=10.786468595509133:scovhsp_sum=1572.7000000000003:send_avg=151.42857142857142:send_max=161.0:send_min=99.0:send_std=16.581831709951192:send_sum=3180.0:sstart_avg=17.047619047619047:sstart_max=58.0:sstart_min=4.0:sstart_std=19.880835471569572:sstart_sum=358.0])0:5e-09[&&NHX:Sample_counter=rhizpot1--9||rhizpot2--1||rhizpot3--10||rhiztom1--1||rhiztom2--1:Type_counter=GTDB--1||capture--22:besthit_avg=95.7909090909091:besthit_max=98.1:besthit_min=90.2:besthit_std=1.9076061016260766:besthit_sum=2107.4:bitscore_avg=226.95454545454547:bitscore_max=269.0:bitscore_min=162.0:bitscore_std=35.41922705285428:bitscore_sum=4993.0:capture_class_counter=c__Alphaproteobacteria--2||c__Clostridia--3||c__Desulfotomaculia--1||c__Gammaproteobacteria--16:capture_domain_counter=d__Bacteria--22:capture_family_counter=f__Acutalibacteraceae--1||f__Burkholderiaceae--15||f__Desulfocucumaceae--1||f__Lachnospiraceae--2||f__Maricaulaceae--1||f__Thiobacillaceae--1||f__UBA2966--1:capture_genus_counter=g__BRHc4a--1||g__COE1--1||g__Caproicibacter--1||g__Cupriavidus--4||g__Duganella--2||g__JABILA01--1||g__Janthinobacterium--1||g__Kineothrix--1||g__Maricaulis--1||g__Massilia--8||g__Thiobacillus--1:capture_order_counter=o__Burkholderiales--16||o__Caulobacterales--1||o__Desulfotomaculales--1||o__Lachnospirales--2||o__Oscillospirales--1||o__UBA2966--1:capture_phylum_counter=p__Firmicutes_A--3||p__Firmicutes_B--1||p__Proteobacteria--18:capture_species_counter=s__BRHc4a sp000802095--1||s__COE1 sp009774375--1||s__Caproicibacter sp004103755--1||s__Cupriavidus sp013361545--4||s__Duganella rivi--2||s__JABILA01 sp018654745--1||s__Janthinobacterium sp014379395--1||s__Kineothrix sp910585965--1||s__Maricaulis salignorans--1||s__Massilia aurea_A--5||s__Massilia sp003484545--1||s__Massilia sp014171595--2||s__Thiobacillus sp002256995--1:evalue_avg=5.301305909190916e-54:evalue_max=1.16e-52:evalue_min=3.26e-93:evalue_std=2.4725107210428455e-53:evalue_sum=1.1662873000220016e-52:gapopen_avg=0.13636363636363635:gapopen_max=1.0:gapopen_min=0.0:gapopen_std=0.35125008665710444:gapopen_sum=3.0:gtdb_class_counter=c__Gammaproteobacteria--1:gtdb_domain_counter=d__Bacteria--1:gtdb_family_counter=f__Burkholderiaceae--1:gtdb_genus_counter=g__Massilia--1:gtdb_order_counter=o__Burkholderiales--1:gtdb_phylum_counter=p__Proteobacteria--1:gtdb_species_counter=s__Massilia horti--1:heptad_counter=MCP-36H--23:lbd_counter=4HB_MCP_1--1:lca_tree=s__Massilia horti:length_avg=136.5:length_max=158.0:length_min=97.0:length_std=21.610733664635486:length_sum=3003.0:mismatch_avg=5.636363636363637:mismatch_max=13.0:mismatch_min=2.0:mismatch_std=2.82076407320959:mismatch_sum=124.0:name=N1207529:qcovhsp_avg=99.7590909090909:qcovhsp_max=100.0:qcovhsp_min=97.1:qcovhsp_std=0.6966990816626732:qcovhsp_sum=2194.7:qend_avg=136.72727272727272:qend_max=158.0:qend_min=97.0:qend_std=21.38798465133841:qend_sum=3008.0:qstart_avg=1.2272727272727273:qstart_max=3.0:qstart_min=1.0:qstart_std=0.6119304490372042:qstart_sum=27.0:ref_name_counter=RS_GCF_004798585.1_protein.faa_NZ_PPXQ01000011.1_65@PF00015_full_PFAM.319.504--10||RS_GCF_014171595.1_protein.faa_NZ_CP050451.1_221@PF00015_full_PFAM.2.124--1||RS_GCF_014842025.1_protein.faa_NZ_JACYUY010000032.1_54@PF00015_full_PFAM.319.502--11:scovhsp_avg=75.34545454545456:scovhsp_max=85.8:scovhsp_min=54.6:scovhsp_std=10.740653845164411:scovhsp_sum=1657.6000000000004:send_avg=151.86363636363637:send_max=161.0:send_min=99.0:send_std=16.310369049415726:send_sum=3341.0:sstart_avg=16.5:sstart_max=58.0:sstart_min=4.0:sstart_std=19.570994086244305:sstart_sum=363.0],RS_GCF_014171595.1_protein.faa_NZ_CP050451.1_221@PF00015_full_PFAM.2.124:5e-09[&&NHX:Type=GTDB:gtdb_class=c__Gammaproteobacteria:gtdb_domain=d__Bacteria:gtdb_family=f__Burkholderiaceae:gtdb_genus=g__Massilia:gtdb_order=o__Burkholderiales:gtdb_phylum=p__Proteobacteria:gtdb_species=s__Massilia sp014171595:heptad=MCP-36H:species=d__Bacteria_p__Proteobacteria_c__Gammaproteobacteria_o__Burkholderiales_f__Burkholderiaceae_g__Massilia_s__Massilia sp014171595])0.862:0.00389018[&&NHX:Sample_counter=rhizpot1--9||rhizpot2--1||rhizpot3--10||rhiztom1--1||rhiztom2--1:Type_counter=GTDB--2||capture--22:besthit_avg=95.7909090909091:besthit_max=98.1:besthit_min=90.2:besthit_std=1.9076061016260766:besthit_sum=2107.4:bitscore_avg=226.95454545454547:bitscore_max=269.0:bitscore_min=162.0:bitscore_std=35.41922705285428:bitscore_sum=4993.0:capture_class_counter=c__Alphaproteobacteria--2||c__Clostridia--3||c__Desulfotomaculia--1||c__Gammaproteobacteria--16:capture_domain_counter=d__Bacteria--22:capture_family_counter=f__Acutalibacteraceae--1||f__Burkholderiaceae--15||f__Desulfocucumaceae--1||f__Lachnospiraceae--2||f__Maricaulaceae--1||f__Thiobacillaceae--1||f__UBA2966--1:capture_genus_counter=g__BRHc4a--1||g__COE1--1||g__Caproicibacter--1||g__Cupriavidus--4||g__Duganella--2||g__JABILA01--1||g__Janthinobacterium--1||g__Kineothrix--1||g__Maricaulis--1||g__Massilia--8||g__Thiobacillus--1:capture_order_counter=o__Burkholderiales--16||o__Caulobacterales--1||o__Desulfotomaculales--1||o__Lachnospirales--2||o__Oscillospirales--1||o__UBA2966--1:capture_phylum_counter=p__Firmicutes_A--3||p__Firmicutes_B--1||p__Proteobacteria--18:capture_species_counter=s__BRHc4a sp000802095--1||s__COE1 sp009774375--1||s__Caproicibacter sp004103755--1||s__Cupriavidus sp013361545--4||s__Duganella rivi--2||s__JABILA01 sp018654745--1||s__Janthinobacterium sp014379395--1||s__Kineothrix sp910585965--1||s__Maricaulis salignorans--1||s__Massilia aurea_A--5||s__Massilia sp003484545--1||s__Massilia sp014171595--2||s__Thiobacillus sp002256995--1:evalue_avg=5.301305909190916e-54:evalue_max=1.16e-52:evalue_min=3.26e-93:evalue_std=2.4725107210428455e-53:evalue_sum=1.1662873000220016e-52:gapopen_avg=0.13636363636363635:gapopen_max=1.0:gapopen_min=0.0:gapopen_std=0.35125008665710444:gapopen_sum=3.0:gtdb_class_counter=c__Gammaproteobacteria--2:gtdb_domain_counter=d__Bacteria--2:gtdb_family_counter=f__Burkholderiaceae--2:gtdb_genus_counter=g__Massilia--2:gtdb_order_counter=o__Burkholderiales--2:gtdb_phylum_counter=p__Proteobacteria--2:gtdb_species_counter=s__Massilia horti--1||s__Massilia sp014171595--1:heptad_counter=MCP-36H--24:lbd_counter=4HB_MCP_1--1:lca_tree=g__Massilia:length_avg=136.5:length_max=158.0:length_min=97.0:length_std=21.610733664635486:length_sum=3003.0:mismatch_avg=5.636363636363637:mismatch_max=13.0:mismatch_min=2.0:mismatch_std=2.82076407320959:mismatch_sum=124.0:name=N1207531:qcovhsp_avg=99.7590909090909:qcovhsp_max=100.0:qcovhsp_min=97.1:qcovhsp_std=0.6966990816626732:qcovhsp_sum=2194.7:qend_avg=136.72727272727272:qend_max=158.0:qend_min=97.0:qend_std=21.38798465133841:qend_sum=3008.0:qstart_avg=1.2272727272727273:qstart_max=3.0:qstart_min=1.0:qstart_std=0.6119304490372042:qstart_sum=27.0:ref_name_counter=RS_GCF_004798585.1_protein.faa_NZ_PPXQ01000011.1_65@PF00015_full_PFAM.319.504--10||RS_GCF_014171595.1_protein.faa_NZ_CP050451.1_221@PF00015_full_PFAM.2.124--1||RS_GCF_014842025.1_protein.faa_NZ_JACYUY010000032.1_54@PF00015_full_PFAM.319.502--11:scovhsp_avg=75.34545454545456:scovhsp_max=85.8:scovhsp_min=54.6:scovhsp_std=10.740653845164411:scovhsp_sum=1657.6000000000004:send_avg=151.86363636363637:send_max=161.0:send_min=99.0:send_std=16.310369049415726:send_sum=3341.0:sstart_avg=16.5:sstart_max=58.0:sstart_min=4.0:sstart_std=19.570994086244305:sstart_sum=363.0])0:5e-09[&&NHX:Sample_counter=rhizpot1--9||rhizpot2--1||rhizpot3--10||rhiztom1--1||rhiztom2--1:Type_counter=GTDB--4||capture--22:besthit_avg=95.7909090909091:besthit_max=98.1:besthit_min=90.2:besthit_std=1.9076061016260766:besthit_sum=2107.4:bitscore_avg=226.95454545454547:bitscore_max=269.0:bitscore_min=162.0:bitscore_std=35.41922705285428:bitscore_sum=4993.0:capture_class_counter=c__Alphaproteobacteria--2||c__Clostridia--3||c__Desulfotomaculia--1||c__Gammaproteobacteria--16:capture_domain_counter=d__Bacteria--22:capture_family_counter=f__Acutalibacteraceae--1||f__Burkholderiaceae--15||f__Desulfocucumaceae--1||f__Lachnospiraceae--2||f__Maricaulaceae--1||f__Thiobacillaceae--1||f__UBA2966--1:capture_genus_counter=g__BRHc4a--1||g__COE1--1||g__Caproicibacter--1||g__Cupriavidus--4||g__Duganella--2||g__JABILA01--1||g__Janthinobacterium--1||g__Kineothrix--1||g__Maricaulis--1||g__Massilia--8||g__Thiobacillus--1:capture_order_counter=o__Burkholderiales--16||o__Caulobacterales--1||o__Desulfotomaculales--1||o__Lachnospirales--2||o__Oscillospirales--1||o__UBA2966--1:capture_phylum_counter=p__Firmicutes_A--3||p__Firmicutes_B--1||p__Proteobacteria--18:capture_species_counter=s__BRHc4a sp000802095--1||s__COE1 sp009774375--1||s__Caproicibacter sp004103755--1||s__Cupriavidus sp013361545--4||s__Duganella rivi--2||s__JABILA01 sp018654745--1||s__Janthinobacterium sp014379395--1||s__Kineothrix sp910585965--1||s__Maricaulis salignorans--1||s__Massilia aurea_A--5||s__Massilia sp003484545--1||s__Massilia sp014171595--2||s__Thiobacillus sp002256995--1:evalue_avg=5.301305909190916e-54:evalue_max=1.16e-52:evalue_min=3.26e-93:evalue_std=2.4725107210428455e-53:evalue_sum=1.1662873000220016e-52:gapopen_avg=0.13636363636363635:gapopen_max=1.0:gapopen_min=0.0:gapopen_std=0.35125008665710444:gapopen_sum=3.0:gtdb_class_counter=c__Gammaproteobacteria--4:gtdb_domain_counter=d__Bacteria--4:gtdb_family_counter=f__Burkholderiaceae--4:gtdb_genus_counter=g__Massilia--4:gtdb_order_counter=o__Burkholderiales--4:gtdb_phylum_counter=p__Proteobacteria--4:gtdb_species_counter=s__Massilia horti--1||s__Massilia sp004798585--1||s__Massilia sp014171595--1||s__Massilia sp015101885--1:heptad_counter=MCP-36H--26:lbd_counter=4HB_MCP_1--1:lca_tree=g__Massilia:length_avg=136.5:length_max=158.0:length_min=97.0:length_std=21.610733664635486:length_sum=3003.0:mismatch_avg=5.636363636363637:mismatch_max=13.0:mismatch_min=2.0:mismatch_std=2.82076407320959:mismatch_sum=124.0:name=N1207532:qcovhsp_avg=99.7590909090909:qcovhsp_max=100.0:qcovhsp_min=97.1:qcovhsp_std=0.6966990816626732:qcovhsp_sum=2194.7:qend_avg=136.72727272727272:qend_max=158.0:qend_min=97.0:qend_std=21.38798465133841:qend_sum=3008.0:qstart_avg=1.2272727272727273:qstart_max=3.0:qstart_min=1.0:qstart_std=0.6119304490372042:qstart_sum=27.0:ref_name_counter=RS_GCF_004798585.1_protein.faa_NZ_PPXQ01000011.1_65@PF00015_full_PFAM.319.504--10||RS_GCF_014171595.1_protein.faa_NZ_CP050451.1_221@PF00015_full_PFAM.2.124--1||RS_GCF_014842025.1_protein.faa_NZ_JACYUY010000032.1_54@PF00015_full_PFAM.319.502--11:scovhsp_avg=75.34545454545456:scovhsp_max=85.8:scovhsp_min=54.6:scovhsp_std=10.740653845164411:scovhsp_sum=1657.6000000000004:send_avg=151.86363636363637:send_max=161.0:send_min=99.0:send_std=16.310369049415726:send_sum=3341.0:sstart_avg=16.5:sstart_max=58.0:sstart_min=4.0:sstart_std=19.570994086244305:sstart_sum=363.0])0.801:0.00501183[&&NHX:Sample_counter=rhizpot1--9||rhizpot2--1||rhizpot3--12||rhiztom1--1||rhiztom2--1:Type_counter=GTDB--5||capture--24:besthit_avg=95.98333333333333:besthit_max=98.1:besthit_min=90.2:besthit_std=1.9358554263901153:besthit_sum=2303.6:bitscore_avg=230.16666666666666:bitscore_max=269.0:bitscore_min=162.0:bitscore_std=35.55359294100236:bitscore_sum=5524.0:capture_class_counter=c__Alphaproteobacteria--2||c__Clostridia--3||c__Desulfotomaculia--1||c__Gammaproteobacteria--18:capture_domain_counter=d__Bacteria--24:capture_family_counter=f__Acutalibacteraceae--1||f__Burkholderiaceae--17||f__Desulfocucumaceae--1||f__Lachnospiraceae--2||f__Maricaulaceae--1||f__Thiobacillaceae--1||f__UBA2966--1:capture_genus_counter=g__BRHc4a--1||g__COE1--1||g__Caproicibacter--1||g__Cupriavidus--4||g__Duganella--2||g__JABILA01--1||g__Janthinobacterium--1||g__Kineothrix--1||g__Maricaulis--1||g__Massilia--10||g__Thiobacillus--1:capture_order_counter=o__Burkholderiales--18||o__Caulobacterales--1||o__Desulfotomaculales--1||o__Lachnospirales--2||o__Oscillospirales--1||o__UBA2966--1:capture_phylum_counter=p__Firmicutes_A--3||p__Firmicutes_B--1||p__Proteobacteria--20:capture_species_counter=s__BRHc4a sp000802095--1||s__COE1 sp009774375--1||s__Caproicibacter sp004103755--1||s__Cupriavidus sp013361545--4||s__Duganella rivi--2||s__JABILA01 sp018654745--1||s__Janthinobacterium sp014379395--1||s__Kineothrix sp910585965--1||s__Maricaulis salignorans--1||s__Massilia aurea_A--6||s__Massilia sp003484545--2||s__Massilia sp014171595--2||s__Thiobacillus sp002256995--1:evalue_avg=4.859530416758339e-54:evalue_max=1.16e-52:evalue_min=3.26e-93:evalue_std=2.3673020024215893e-53:evalue_sum=1.1662873000220014e-52:gapopen_avg=0.125:gapopen_max=1.0:gapopen_min=0.0:gapopen_std=0.3378319623460881:gapopen_sum=3.0:gtdb_class_counter=c__Gammaproteobacteria--5:gtdb_domain_counter=d__Bacteria--5:gtdb_family_counter=f__Burkholderiaceae--5:gtdb_genus_counter=g__Massilia--5:gtdb_order_counter=o__Burkholderiales--5:gtdb_phylum_counter=p__Proteobacteria--5:gtdb_species_counter=s__Massilia horti--1||s__Massilia sp004798585--1||s__Massilia sp014171595--1||s__Massilia sp014842025--1||s__Massilia sp015101885--1:heptad_counter=MCP-36H--29:lbd_counter=4HB_MCP_1--1:lca_tree=g__Massilia:length_avg=138.08333333333334:length_max=158.0:length_min=97.0:length_std=21.335654312149327:length_sum=3314.0:mismatch_avg=5.416666666666667:mismatch_max=13.0:mismatch_min=2.0:mismatch_std=2.7962189792128487:mismatch_sum=130.0:name=N1207533:qcovhsp_avg=99.75416666666666:qcovhsp_max=100.0:qcovhsp_min=97.1:qcovhsp_std=0.6717784098079214:qcovhsp_sum=2394.1:qend_avg=138.33333333333334:qend_max=158.0:qend_min=97.0:qend_std=21.150941322801206:qend_sum=3320.0:qstart_avg=1.25:qstart_max=3.0:qstart_min=1.0:qstart_std=0.6079187588743288:qstart_sum=30.0:ref_name_counter=RS_GCF_004798585.1_protein.faa_NZ_PPXQ01000011.1_65@PF00015_full_PFAM.319.504--10||RS_GCF_014171595.1_protein.faa_NZ_CP050451.1_221@PF00015_full_PFAM.2.124--1||RS_GCF_014842025.1_protein.faa_NZ_JACYUY010000032.1_54@PF00015_full_PFAM.319.502--13:scovhsp_avg=76.14583333333333:scovhsp_max=85.8:scovhsp_min=54.6:scovhsp_std=10.615492336026243:scovhsp_sum=1827.5:send_avg=152.625:send_max=161.0:send_min=99.0:send_std=15.797117238391259:send_sum=3663.0:sstart_avg=15.666666666666666:sstart_max=58.0:sstart_min=4.0:sstart_std=18.913226719085674:sstart_sum=376.0],a5abbd8d-ede1-4b17-9dc3-7016b99b3705_3@MCPsignal.208.342:5e-09[&&NHX:Sample=rhizpot3:Type=capture:besthit=98.5:bitscore=229.0:capture_class=c__Gammaproteobacteria:capture_domain=d__Bacteria:capture_family=f__Burkholderiaceae:capture_genus=g__Duganella:capture_order=o__Burkholderiales:capture_phylum=p__Proteobacteria:capture_species=s__Duganella sp000381565:evalue=8.34e-78:gapopen=0.0:heptad=MCP-36H:length=134.0:mismatch=2.0:qcovhsp=100.0:qend=134.0:qstart=1.0:ref_name=RS_GCF_014842025.1_protein.faa_NZ_JACYUY010000032.1_54@PF00015_full_PFAM.319.502:scovhsp=73.2:send=138.0:sstart=5.0])0:5e-09[&&NHX:Sample_counter=rhizpot1--9||rhizpot2--1||rhizpot3--13||rhiztom1--1||rhiztom2--1:Type_counter=GTDB--5||capture--25:besthit_avg=96.08400000000002:besthit_max=98.5:besthit_min=90.2:besthit_std=1.9607991568065635:besthit_sum=2402.1000000000004:bitscore_avg=230.12:bitscore_max=269.0:bitscore_min=162.0:bitscore_std=34.80579453673387:bitscore_sum=5753.0:capture_class_counter=c__Alphaproteobacteria--2||c__Clostridia--3||c__Desulfotomaculia--1||c__Gammaproteobacteria--19:capture_domain_counter=d__Bacteria--25:capture_family_counter=f__Acutalibacteraceae--1||f__Burkholderiaceae--18||f__Desulfocucumaceae--1||f__Lachnospiraceae--2||f__Maricaulaceae--1||f__Thiobacillaceae--1||f__UBA2966--1:capture_genus_counter=g__BRHc4a--1||g__COE1--1||g__Caproicibacter--1||g__Cupriavidus--4||g__Duganella--3||g__JABILA01--1||g__Janthinobacterium--1||g__Kineothrix--1||g__Maricaulis--1||g__Massilia--10||g__Thiobacillus--1:capture_order_counter=o__Burkholderiales--19||o__Caulobacterales--1||o__Desulfotomaculales--1||o__Lachnospirales--2||o__Oscillospirales--1||o__UBA2966--1:capture_phylum_counter=p__Firmicutes_A--3||p__Firmicutes_B--1||p__Proteobacteria--21:capture_species_counter=s__BRHc4a sp000802095--1||s__COE1 sp009774375--1||s__Caproicibacter sp004103755--1||s__Cupriavidus sp013361545--4||s__Duganella rivi--2||s__Duganella sp000381565--1||s__JABILA01 sp018654745--1||s__Janthinobacterium sp014379395--1||s__Kineothrix sp910585965--1||s__Maricaulis salignorans--1||s__Massilia aurea_A--6||s__Massilia sp003484545--2||s__Massilia sp014171595--2||s__Thiobacillus sp002256995--1:evalue_avg=4.6651492000880065e-54:evalue_max=1.16e-52:evalue_min=3.26e-93:evalue_std=2.3194955995301952e-53:evalue_sum=1.1662873000220016e-52:gapopen_avg=0.12:gapopen_max=1.0:gapopen_min=0.0:gapopen_std=0.33166247903553997:gapopen_sum=3.0:gtdb_class_counter=c__Gammaproteobacteria--5:gtdb_domain_counter=d__Bacteria--5:gtdb_family_counter=f__Burkholderiaceae--5:gtdb_genus_counter=g__Massilia--5:gtdb_order_counter=o__Burkholderiales--5:gtdb_phylum_counter=p__Proteobacteria--5:gtdb_species_counter=s__Massilia horti--1||s__Massilia sp004798585--1||s__Massilia sp014171595--1||s__Massilia sp014842025--1||s__Massilia sp015101885--1:heptad_counter=MCP-36H--30:lbd_counter=4HB_MCP_1--1:lca_tree=g__Massilia:length_avg=137.92:length_max=158.0:length_min=97.0:length_std=20.902392207591934:length_sum=3448.0:mismatch_avg=5.28:mismatch_max=13.0:mismatch_min=2.0:mismatch_std=2.821347195933177:mismatch_sum=132.0:name=N1207535:qcovhsp_avg=99.764:qcovhsp_max=100.0:qcovhsp_min=97.1:qcovhsp_std=0.659469483751903:qcovhsp_sum=2494.1:qend_avg=138.16:qend_max=158.0:qend_min=97.0:qend_std=20.723738401488603:qend_sum=3454.0:qstart_avg=1.24:qstart_max=3.0:qstart_min=1.0:qstart_std=0.5972157622389639:qstart_sum=31.0:ref_name_counter=RS_GCF_004798585.1_protein.faa_NZ_PPXQ01000011.1_65@PF00015_full_PFAM.319.504--10||RS_GCF_014171595.1_protein.faa_NZ_CP050451.1_221@PF00015_full_PFAM.2.124--1||RS_GCF_014842025.1_protein.faa_NZ_JACYUY010000032.1_54@PF00015_full_PFAM.319.502--14:scovhsp_avg=76.028:scovhsp_max=85.8:scovhsp_min=54.6:scovhsp_std=10.4086710647101:scovhsp_sum=1900.7000000000003:send_avg=152.04:send_max=161.0:send_min=99.0:send_std=15.738699649801655:send_sum=3801.0:sstart_avg=15.24:sstart_max=58.0:sstart_min=4.0:sstart_std=18.63750698636131:sstart_sum=381.0],(0b5b1be4-4dff-40ce-b70d-e7fef375da5f_2@MCPsignal.61.168:5e-09[&&NHX:Sample=rhizpot3:Type=capture:besthit=99.1:bitscore=183.0:capture_class=c__Gammaproteobacteria:capture_domain=d__Bacteria:capture_family=f__Burkholderiaceae:capture_genus=g__Massilia:capture_order=o__Burkholderiales:capture_phylum=p__Proteobacteria:capture_species=s__Massilia sp014171595:evalue=5.1e-60:gapopen=0.0:heptad=MCP-36H:length=107.0:mismatch=1.0:qcovhsp=100.0:qend=107.0:qstart=1.0:ref_name=RS_GCF_014842025.1_protein.faa_NZ_JACYUY010000032.1_54@PF00015_full_PFAM.319.502:scovhsp=58.5:send=111.0:sstart=5.0],e4b64e10-3a8d-4588-882c-c24d9f67d0d2_4@MCPsignal.114.225:5e-09[&&NHX:Sample=rhizpot1:Type=capture:besthit=99.1:bitscore=190.0:capture_class=c__Gammaproteobacteria:capture_domain=d__Bacteria:capture_family=f__Burkholderiaceae:capture_genus=g__Massilia:capture_order=o__Burkholderiales:capture_phylum=p__Proteobacteria:capture_species=s__Massilia aurea_A:evalue=7.73e-63:gapopen=0.0:heptad=MCP-36H:length=111.0:mismatch=1.0:qcovhsp=100.0:qend=111.0:qstart=1.0:ref_name=RS_GCF_014842025.1_protein.faa_NZ_JACYUY010000032.1_54@PF00015_full_PFAM.319.502:scovhsp=60.7:send=115.0:sstart=5.0])1:5e-09[&&NHX:Sample_counter=rhizpot1--1||rhizpot3--1:Type_counter=capture--2:besthit_avg=99.1:besthit_max=99.1:besthit_min=99.1:besthit_std=0.0:besthit_sum=198.2:bitscore_avg=186.5:bitscore_max=190.0:bitscore_min=183.0:bitscore_std=4.949747468305833:bitscore_sum=373.0:capture_class_counter=c__Gammaproteobacteria--2:capture_domain_counter=d__Bacteria--2:capture_family_counter=f__Burkholderiaceae--2:capture_genus_counter=g__Massilia--2:capture_order_counter=o__Burkholderiales--2:capture_phylum_counter=p__Proteobacteria--2:capture_species_counter=s__Massilia aurea_A--1||s__Massilia sp014171595--1:evalue_avg=2.553865e-60:evalue_max=5.1e-60:evalue_min=7.73e-63:evalue_std=3.60077864863282e-60:evalue_sum=5.10773e-60:gapopen_avg=0.0:gapopen_max=0.0:gapopen_min=0.0:gapopen_std=0.0:gapopen_sum=0.0:gtdb_class_counter=:gtdb_domain_counter=:gtdb_family_counter=:gtdb_genus_counter=:gtdb_order_counter=:gtdb_phylum_counter=:gtdb_species_counter=:heptad_counter=MCP-36H--2:lbd_counter=:length_avg=109.0:length_max=111.0:length_min=107.0:length_std=2.8284271247461903:length_sum=218.0:mismatch_avg=1.0:mismatch_max=1.0:mismatch_min=1.0:mismatch_std=0.0:mismatch_sum=2.0:name=N1207538:qcovhsp_avg=100.0:qcovhsp_max=100.0:qcovhsp_min=100.0:qcovhsp_std=0.0:qcovhsp_sum=200.0:qend_avg=109.0:qend_max=111.0:qend_min=107.0:qend_std=2.8284271247461903:qend_sum=218.0:qstart_avg=1.0:qstart_max=1.0:qstart_min=1.0:qstart_std=0.0:qstart_sum=2.0:ref_name_counter=RS_GCF_014842025.1_protein.faa_NZ_JACYUY010000032.1_54@PF00015_full_PFAM.319.502--2:scovhsp_avg=59.6:scovhsp_max=60.7:scovhsp_min=58.5:scovhsp_std=1.5556349186104066:scovhsp_sum=119.2:send_avg=113.0:send_max=115.0:send_min=111.0:send_std=2.8284271247461903:send_sum=226.0:sstart_avg=5.0:sstart_max=5.0:sstart_min=5.0:sstart_std=0.0:sstart_sum=10.0])0:5e-09[&&NHX:Sample_counter=rhizpot1--10||rhizpot2--1||rhizpot3--14||rhiztom1--1||rhiztom2--1:Type_counter=GTDB--5||capture--27:besthit_avg=96.30740740740742:besthit_max=99.1:besthit_min=90.2:besthit_std=2.048625416435639:besthit_sum=2600.3000000000006:bitscore_avg=226.88888888888889:bitscore_max=269.0:bitscore_min=162.0:bitscore_std=35.42199809042326:bitscore_sum=6126.0:capture_class_counter=c__Alphaproteobacteria--2||c__Clostridia--3||c__Desulfotomaculia--1||c__Gammaproteobacteria--21:capture_domain_counter=d__Bacteria--27:capture_family_counter=f__Acutalibacteraceae--1||f__Burkholderiaceae--20||f__Desulfocucumaceae--1||f__Lachnospiraceae--2||f__Maricaulaceae--1||f__Thiobacillaceae--1||f__UBA2966--1:capture_genus_counter=g__BRHc4a--1||g__COE1--1||g__Caproicibacter--1||g__Cupriavidus--4||g__Duganella--3||g__JABILA01--1||g__Janthinobacterium--1||g__Kineothrix--1||g__Maricaulis--1||g__Massilia--12||g__Thiobacillus--1:capture_order_counter=o__Burkholderiales--21||o__Caulobacterales--1||o__Desulfotomaculales--1||o__Lachnospirales--2||o__Oscillospirales--1||o__UBA2966--1:capture_phylum_counter=p__Firmicutes_A--3||p__Firmicutes_B--1||p__Proteobacteria--23:capture_species_counter=s__BRHc4a sp000802095--1||s__COE1 sp009774375--1||s__Caproicibacter sp004103755--1||s__Cupriavidus sp013361545--4||s__Duganella rivi--2||s__Duganella sp000381565--1||s__JABILA01 sp018654745--1||s__Janthinobacterium sp014379395--1||s__Kineothrix sp910585965--1||s__Maricaulis salignorans--1||s__Massilia aurea_A--7||s__Massilia sp003484545--2||s__Massilia sp014171595--3||s__Thiobacillus sp002256995--1:evalue_avg=4.3195827818492654e-54:evalue_max=1.16e-52:evalue_min=3.26e-93:evalue_std=2.2319745102455473e-53:evalue_sum=1.1662873510993016e-52:gapopen_avg=0.1111111111111111:gapopen_max=1.0:gapopen_min=0.0:gapopen_std=0.32025630761017426:gapopen_sum=3.0:gtdb_class_counter=c__Gammaproteobacteria--5:gtdb_domain_counter=d__Bacteria--5:gtdb_family_counter=f__Burkholderiaceae--5:gtdb_genus_counter=g__Massilia--5:gtdb_order_counter=o__Burkholderiales--5:gtdb_phylum_counter=p__Proteobacteria--5:gtdb_species_counter=s__Massilia horti--1||s__Massilia sp004798585--1||s__Massilia sp014171595--1||s__Massilia sp014842025--1||s__Massilia sp015101885--1:heptad_counter=MCP-36H--32:lbd_counter=4HB_MCP_1--1:lca_tree=g__Massilia:length_avg=135.77777777777777:length_max=158.0:length_min=97.0:length_std=21.521605125535764:length_sum=3666.0:mismatch_avg=4.962962962962963:mismatch_max=13.0:mismatch_min=1.0:mismatch_std=2.941499898422853:mismatch_sum=134.0:name=N1207539:qcovhsp_avg=99.78148148148148:qcovhsp_max=100.0:qcovhsp_min=97.1:qcovhsp_std=0.6367205866100974:qcovhsp_sum=2694.1:qend_avg=136.0:qend_max=158.0:qend_min=97.0:qend_std=21.384753735025622:qend_sum=3672.0:qstart_avg=1.2222222222222223:qstart_max=3.0:qstart_min=1.0:qstart_std=0.5773502691896258:qstart_sum=33.0:ref_name_counter=RS_GCF_004798585.1_protein.faa_NZ_PPXQ01000011.1_65@PF00015_full_PFAM.319.504--10||RS_GCF_014171595.1_protein.faa_NZ_CP050451.1_221@PF00015_full_PFAM.2.124--1||RS_GCF_014842025.1_protein.faa_NZ_JACYUY010000032.1_54@PF00015_full_PFAM.319.502--16:scovhsp_avg=74.81111111111112:scovhsp_max=85.8:scovhsp_min=54.6:scovhsp_std=10.923451600652372:scovhsp_sum=2019.9000000000003:send_avg=149.14814814814815:send_max=161.0:send_min=99.0:send_std=18.37159953612285:send_sum=4027.0:sstart_avg=14.481481481481481:sstart_max=58.0:sstart_min=4.0:sstart_std=18.1136802750135:sstart_sum=391.0],(f1b591d4-61d9-4705-b035-f7d7b264ae5f_5@MCPsignal.362.518:5e-09[&&NHX:Sample=rhizpot1:Type=capture:besthit=98.1:bitscore=268.0:capture_class=c__Gammaproteobacteria:capture_domain=d__Bacteria:capture_family=f__Burkholderiaceae:capture_genus=g__Massilia:capture_order=o__Burkholderiales:capture_phylum=p__Proteobacteria:capture_species=s__Massilia sp014171595:evalue=8.68e-93:gapopen=0.0:heptad=MCP-36H:length=156.0:mismatch=3.0:qcovhsp=100.0:qend=156.0:qstart=1.0:ref_name=RS_GCF_001424165.1_protein.faa_NZ_LMOJ01000025.1_413@PF00015_full_PFAM.317.501:scovhsp=84.8:send=162.0:sstart=7.0],74625229-b48e-4b03-8491-29d28333ef6d_2@MCPsignal.152.308:0.00467471[&&NHX:Sample=rhizpot3:Type=capture:besthit=97.4:bitscore=268.0:capture_class=c__Gammaproteobacteria:capture_domain=d__Bacteria:capture_family=f__Burkholderiaceae:capture_genus=g__Paraburkholderia:capture_order=o__Burkholderiales:capture_phylum=p__Proteobacteria:capture_species=s__Paraburkholderia metrosideri_A:evalue=1.23e-92:gapopen=0.0:heptad=MCP-36H:length=156.0:mismatch=4.0:qcovhsp=100.0:qend=156.0:qstart=1.0:ref_name=RS_GCF_001424165.1_protein.faa_NZ_LMOJ01000025.1_413@PF00015_full_PFAM.317.501:scovhsp=84.8:send=162.0:sstart=7.0])0.918:0.00937329[&&NHX:Sample_counter=rhizpot1--1||rhizpot3--1:Type_counter=capture--2:besthit_avg=97.75:besthit_max=98.1:besthit_min=97.4:besthit_std=0.49497474683057524:besthit_sum=195.5:bitscore_avg=268.0:bitscore_max=268.0:bitscore_min=268.0:bitscore_std=0.0:bitscore_sum=536.0:capture_class_counter=c__Gammaproteobacteria--2:capture_domain_counter=d__Bacteria--2:capture_family_counter=f__Burkholderiaceae--2:capture_genus_counter=g__Massilia--1||g__Paraburkholderia--1:capture_order_counter=o__Burkholderiales--2:capture_phylum_counter=p__Proteobacteria--2:capture_species_counter=s__Massilia sp014171595--1||s__Paraburkholderia metrosideri_A--1:evalue_avg=1.049e-92:evalue_max=1.23e-92:evalue_min=8.68e-93:evalue_std=2.559726547895302e-93:evalue_sum=2.098e-92:gapopen_avg=0.0:gapopen_max=0.0:gapopen_min=0.0:gapopen_std=0.0:gapopen_sum=0.0:gtdb_class_counter=:gtdb_domain_counter=:gtdb_family_counter=:gtdb_genus_counter=:gtdb_order_counter=:gtdb_phylum_counter=:gtdb_species_counter=:heptad_counter=MCP-36H--2:lbd_counter=:length_avg=156.0:length_max=156.0:length_min=156.0:length_std=0.0:length_sum=312.0:mismatch_avg=3.5:mismatch_max=4.0:mismatch_min=3.0:mismatch_std=0.7071067811865476:mismatch_sum=7.0:name=N1207542:qcovhsp_avg=100.0:qcovhsp_max=100.0:qcovhsp_min=100.0:qcovhsp_std=0.0:qcovhsp_sum=200.0:qend_avg=156.0:qend_max=156.0:qend_min=156.0:qend_std=0.0:qend_sum=312.0:qstart_avg=1.0:qstart_max=1.0:qstart_min=1.0:qstart_std=0.0:qstart_sum=2.0:ref_name_counter=RS_GCF_001424165.1_protein.faa_NZ_LMOJ01000025.1_413@PF00015_full_PFAM.317.501--2:scovhsp_avg=84.8:scovhsp_max=84.8:scovhsp_min=84.8:scovhsp_std=0.0:scovhsp_sum=169.6:send_avg=162.0:send_max=162.0:send_min=162.0:send_std=0.0:send_sum=324.0:sstart_avg=7.0:sstart_max=7.0:sstart_min=7.0:sstart_std=0.0:sstart_sum=14.0])0.889:0.00391548[&&NHX:Sample_counter=rhizpot1--11||rhizpot2--1||rhizpot3--15||rhiztom1--1||rhiztom2--1:Type_counter=GTDB--5||capture--29:besthit_avg=96.40689655172415:besthit_max=99.1:besthit_min=90.2:besthit_std=2.011028705215807:besthit_sum=2795.8:bitscore_avg=229.72413793103448:bitscore_max=269.0:bitscore_min=162.0:bitscore_std=35.742028633493064:bitscore_sum=6662.0:capture_class_counter=c__Alphaproteobacteria--2||c__Clostridia--3||c__Desulfotomaculia--1||c__Gammaproteobacteria--23:capture_domain_counter=d__Bacteria--29:capture_family_counter=f__Acutalibacteraceae--1||f__Burkholderiaceae--22||f__Desulfocucumaceae--1||f__Lachnospiraceae--2||f__Maricaulaceae--1||f__Thiobacillaceae--1||f__UBA2966--1:capture_genus_counter=g__BRHc4a--1||g__COE1--1||g__Caproicibacter--1||g__Cupriavidus--4||g__Duganella--3||g__JABILA01--1||g__Janthinobacterium--1||g__Kineothrix--1||g__Maricaulis--1||g__Massilia--13||g__Paraburkholderia--1||g__Thiobacillus--1:capture_order_counter=o__Burkholderiales--23||o__Caulobacterales--1||o__Desulfotomaculales--1||o__Lachnospirales--2||o__Oscillospirales--1||o__UBA2966--1:capture_phylum_counter=p__Firmicutes_A--3||p__Firmicutes_B--1||p__Proteobacteria--25:capture_species_counter=s__BRHc4a sp000802095--1||s__COE1 sp009774375--1||s__Caproicibacter sp004103755--1||s__Cupriavidus sp013361545--4||s__Duganella rivi--2||s__Duganella sp000381565--1||s__JABILA01 sp018654745--1||s__Janthinobacterium sp014379395--1||s__Kineothrix sp910585965--1||s__Maricaulis salignorans--1||s__Massilia aurea_A--7||s__Massilia sp003484545--2||s__Massilia sp014171595--4||s__Paraburkholderia metrosideri_A--1||s__Thiobacillus sp002256995--1:evalue_avg=4.0216805210320746e-54:evalue_max=1.16e-52:evalue_min=3.26e-93:evalue_std=2.1536671815822744e-53:evalue_sum=1.1662873510993016e-52:gapopen_avg=0.10344827586206896:gapopen_max=1.0:gapopen_min=0.0:gapopen_std=0.30993404669460345:gapopen_sum=3.0:gtdb_class_counter=c__Gammaproteobacteria--5:gtdb_domain_counter=d__Bacteria--5:gtdb_family_counter=f__Burkholderiaceae--5:gtdb_genus_counter=g__Massilia--5:gtdb_order_counter=o__Burkholderiales--5:gtdb_phylum_counter=p__Proteobacteria--5:gtdb_species_counter=s__Massilia horti--1||s__Massilia sp004798585--1||s__Massilia sp014171595--1||s__Massilia sp014842025--1||s__Massilia sp015101885--1:heptad_counter=MCP-36H--34:lbd_counter=4HB_MCP_1--1:lca_tree=g__Massilia:length_avg=137.17241379310346:length_max=158.0:length_min=97.0:length_std=21.3843550380667:length_sum=3978.0:mismatch_avg=4.862068965517241:mismatch_max=13.0:mismatch_min=1.0:mismatch_std=2.8626179068796755:mismatch_sum=141.0:name=N1207543:qcovhsp_avg=99.79655172413793:qcovhsp_max=100.0:qcovhsp_min=97.1:qcovhsp_std=0.616141657309358:qcovhsp_sum=2894.1:qend_avg=137.3793103448276:qend_max=158.0:qend_min=97.0:qend_std=21.2425008500537:qend_sum=3984.0:qstart_avg=1.206896551724138:qstart_max=3.0:qstart_min=1.0:qstart_std=0.559292304411029:qstart_sum=35.0:ref_name_counter=RS_GCF_001424165.1_protein.faa_NZ_LMOJ01000025.1_413@PF00015_full_PFAM.317.501--2||RS_GCF_004798585.1_protein.faa_NZ_PPXQ01000011.1_65@PF00015_full_PFAM.319.504--10||RS_GCF_014171595.1_protein.faa_NZ_CP050451.1_221@PF00015_full_PFAM.2.124--1||RS_GCF_014842025.1_protein.faa_NZ_JACYUY010000032.1_54@PF00015_full_PFAM.319.502--16:scovhsp_avg=75.5:scovhsp_max=85.8:scovhsp_min=54.6:scovhsp_std=10.83671009644005:scovhsp_sum=2189.5:send_avg=150.0344827586207:send_max=162.0:send_min=99.0:send_std=18.010875204047235:send_sum=4351.0:sstart_avg=13.96551724137931:sstart_max=58.0:sstart_min=4.0:sstart_std=17.561082700555897:sstart_sum=405.0])0:5e-09[&&NHX:Sample_counter=rhizpot1--11||rhizpot2--1||rhizpot3--16||rhiztom1--1||rhiztom2--1:Type_counter=GTDB--5||capture--30:besthit_avg=96.40000000000002:besthit_max=99.1:besthit_min=90.2:besthit_std=1.97641263316943:besthit_sum=2892.0000000000005:bitscore_avg=230.66666666666666:bitscore_max=269.0:bitscore_min=162.0:bitscore_std=35.49777393052962:bitscore_sum=6920.0:capture_class_counter=c__Alphaproteobacteria--2||c__Clostridia--3||c__Desulfotomaculia--1||c__Gammaproteobacteria--24:capture_domain_counter=d__Bacteria--30:capture_family_counter=f__Acutalibacteraceae--1||f__Burkholderiaceae--23||f__Desulfocucumaceae--1||f__Lachnospiraceae--2||f__Maricaulaceae--1||f__Thiobacillaceae--1||f__UBA2966--1:capture_genus_counter=g__BRHc4a--1||g__COE1--1||g__Caproicibacter--1||g__Cupriavidus--4||g__Duganella--3||g__JABILA01--1||g__Janthinobacterium--1||g__Kineothrix--1||g__Maricaulis--1||g__Massilia--13||g__Paraburkholderia--1||g__Robbsia--1||g__Thiobacillus--1:capture_order_counter=o__Burkholderiales--24||o__Caulobacterales--1||o__Desulfotomaculales--1||o__Lachnospirales--2||o__Oscillospirales--1||o__UBA2966--1:capture_phylum_counter=p__Firmicutes_A--3||p__Firmicutes_B--1||p__Proteobacteria--26:capture_species_counter=s__BRHc4a sp000802095--1||s__COE1 sp009774375--1||s__Caproicibacter sp004103755--1||s__Cupriavidus sp013361545--4||s__Duganella rivi--2||s__Duganella sp000381565--1||s__JABILA01 sp018654745--1||s__Janthinobacterium sp014379395--1||s__Kineothrix sp910585965--1||s__Maricaulis salignorans--1||s__Massilia aurea_A--7||s__Massilia sp003484545--2||s__Massilia sp014171595--4||s__Paraburkholderia metrosideri_A--1||s__Robbsia andropogonis--1||s__Thiobacillus sp002256995--1:evalue_avg=3.8876245036643386e-54:evalue_max=1.16e-52:evalue_min=3.26e-93:evalue_std=2.117482671427543e-53:evalue_sum=1.1662873510993016e-52:gapopen_avg=0.13333333333333333:gapopen_max=1.0:gapopen_min=0.0:gapopen_std=0.34574590364176044:gapopen_sum=4.0:gtdb_class_counter=c__Gammaproteobacteria--5:gtdb_domain_counter=d__Bacteria--5:gtdb_family_counter=f__Burkholderiaceae--5:gtdb_genus_counter=g__Massilia--5:gtdb_order_counter=o__Burkholderiales--5:gtdb_phylum_counter=p__Proteobacteria--5:gtdb_species_counter=s__Massilia horti--1||s__Massilia sp004798585--1||s__Massilia sp014171595--1||s__Massilia sp014842025--1||s__Massilia sp015101885--1:heptad_counter=MCP-36H--35:lbd_counter=4HB_MCP_1--1:lca_tree=g__Massilia:length_avg=137.83333333333334:length_max=158.0:length_min=97.0:length_std=21.321970752761324:length_sum=4135.0:mismatch_avg=4.833333333333333:mismatch_max=13.0:mismatch_min=1.0:mismatch_std=2.817229420759943:mismatch_sum=145.0:name=N1207544:qcovhsp_avg=99.80333333333333:qcovhsp_max=100.0:qcovhsp_min=97.1:qcovhsp_std=0.6065637148971954:qcovhsp_sum=2994.1:qend_avg=137.96666666666667:qend_max=158.0:qend_min=97.0:qend_std=21.119501256737415:qend_sum=4139.0:qstart_avg=1.2:qstart_max=3.0:qstart_min=1.0:qstart_std=0.5508613944197477:qstart_sum=36.0:ref_name_counter=RS_GCF_001424165.1_protein.faa_NZ_LMOJ01000025.1_413@PF00015_full_PFAM.317.501--3||RS_GCF_004798585.1_protein.faa_NZ_PPXQ01000011.1_65@PF00015_full_PFAM.319.504--10||RS_GCF_014171595.1_protein.faa_NZ_CP050451.1_221@PF00015_full_PFAM.2.124--1||RS_GCF_014842025.1_protein.faa_NZ_JACYUY010000032.1_54@PF00015_full_PFAM.319.502--16:scovhsp_avg=75.82666666666667:scovhsp_max=85.8:scovhsp_min=54.6:scovhsp_std=10.797507162282422:scovhsp_sum=2274.8:send_avg=150.46666666666667:send_max=163.0:send_min=99.0:send_std=17.85522879725429:send_sum=4514.0:sstart_avg=13.733333333333333:sstart_max=58.0:sstart_min=4.0:sstart_std=17.302448169079373:sstart_sum=412.0])0.771:0.00374403[&&NHX:Sample_counter=rhizpot1--18||rhizpot2--2||rhizpot3--20||rhiztom1--1||rhiztom2--1||rhiztom3--1:Type_counter=GTDB--5||capture--43:besthit_avg=96.85714285714286:besthit_max=99.2:besthit_min=90.2:besthit_std=1.8509249971156947:besthit_sum=4068.0000000000005:bitscore_avg=228.35714285714286:bitscore_max=269.0:bitscore_min=162.0:bitscore_std=34.04360290795767:bitscore_sum=9591.0:capture_class_counter=c__Alphaproteobacteria--3||c__Clostridia--4||c__Desulfotomaculia--1||c__Gammaproteobacteria--35:capture_domain_counter=d__Bacteria--43:capture_family_counter=f__Acutalibacteraceae--1||f__Burkholderiaceae--34||f__Desulfocucumaceae--1||f__Lachnospiraceae--3||f__Maricaulaceae--1||f__Oceanibaculaceae--1||f__Thiobacillaceae--1||f__UBA2966--1:capture_genus_counter=g__BRHc4a--1||g__COE1--1||g__Caproicibacter--1||g__Cupriavidus--4||g__Duganella--3||g__JABILA01--1||g__Janthinobacterium--1||g__Kineothrix--1||g__MGBC164599--1||g__Maricaulis--1||g__Massilia--24||g__Oceanibaculum--1||g__Paraburkholderia--1||g__Robbsia--1||g__Thiobacillus--1:capture_order_counter=o__Burkholderiales--35||o__Caulobacterales--1||o__Desulfotomaculales--1||o__Lachnospirales--3||o__Oceanibaculales--1||o__Oscillospirales--1||o__UBA2966--1:capture_phylum_counter=p__Firmicutes_A--4||p__Firmicutes_B--1||p__Proteobacteria--38:capture_species_counter=s__BRHc4a sp000802095--1||s__COE1 sp009774375--1||s__Caproicibacter sp004103755--1||s__Cupriavidus sp013361545--4||s__Duganella rivi--2||s__Duganella sp000381565--1||s__JABILA01 sp018654745--1||s__Janthinobacterium sp014379395--1||s__Kineothrix sp910585965--1||s__MGBC164599 sp910575625--1||s__Maricaulis salignorans--1||s__Massilia aurea_A--13||s__Massilia sp003484545--2||s__Massilia sp014171595--9||s__Oceanibaculum indicum--1||s__Paraburkholderia metrosideri_A--1||s__Robbsia andropogonis--1||s__Thiobacillus sp002256995--1:evalue_avg=3.355446074051099e-54:evalue_max=1.16e-52:evalue_min=3.26e-93:evalue_std=1.8195312491037422e-53:evalue_sum=1.4092873511014617e-52:gapopen_avg=0.11904761904761904:gapopen_max=1.0:gapopen_min=0.0:gapopen_std=0.32777006756156785:gapopen_sum=5.0:gtdb_class_counter=c__Gammaproteobacteria--5:gtdb_domain_counter=d__Bacteria--5:gtdb_family_counter=f__Burkholderiaceae--5:gtdb_genus_counter=g__Massilia--5:gtdb_order_counter=o__Burkholderiales--5:gtdb_phylum_counter=p__Proteobacteria--5:gtdb_species_counter=s__Massilia horti--1||s__Massilia sp004798585--1||s__Massilia sp014171595--1||s__Massilia sp014842025--1||s__Massilia sp015101885--1:heptad_counter=MCP-36H--48:lbd_counter=4HB_MCP_1--1:lca_tree=g__Massilia:length_avg=136.14285714285714:length_max=158.0:length_min=97.0:length_std=20.412300725443064:length_sum=5718.0:mismatch_avg=4.190476190476191:mismatch_max=13.0:mismatch_min=1.0:mismatch_std=2.634092570535627:mismatch_sum=176.0:name=N1207545:qcovhsp_avg=99.76904761904763:qcovhsp_max=100.0:qcovhsp_min=97.1:qcovhsp_std=0.5795238142955444:qcovhsp_sum=4190.3:qend_avg=136.28571428571428:qend_max=158.0:qend_min=97.0:qend_std=20.281297060419032:qend_sum=5724.0:qstart_avg=1.1904761904761905:qstart_max=3.0:qstart_min=1.0:qstart_std=0.5054867366041315:qstart_sum=50.0:ref_name_counter=RS_GCF_001424165.1_protein.faa_NZ_LMOJ01000025.1_413@PF00015_full_PFAM.317.501--13||RS_GCF_004798585.1_protein.faa_NZ_PPXQ01000011.1_65@PF00015_full_PFAM.319.504--10||RS_GCF_014171595.1_protein.faa_NZ_CP050451.1_221@PF00015_full_PFAM.2.124--1||RS_GCF_014842025.1_protein.faa_NZ_JACYUY010000032.1_54@PF00015_full_PFAM.319.502--18:scovhsp_avg=74.65:scovhsp_max=85.8:scovhsp_min=52.7:scovhsp_std=10.56393427265965:scovhsp_sum=3135.3:send_avg=150.0952380952381:send_max=163.0:send_min=99.0:send_std=17.418534456861025:send_sum=6304.0:sstart_avg=15.047619047619047:sstart_max=67.0:sstart_min=4.0:sstart_std=17.617829634267306:sstart_sum=632.0])0.337:0.00858976[&&NHX:Sample_counter=rhizpot1--18||rhizpot2--2||rhizpot3--20||rhiztom1--1||rhiztom2--1||rhiztom3--1:Type_counter=GTDB--6||capture--43:besthit_avg=96.85714285714286:besthit_max=99.2:besthit_min=90.2:besthit_std=1.8509249971156947:besthit_sum=4068.0000000000005:bitscore_avg=228.35714285714286:bitscore_max=269.0:bitscore_min=162.0:bitscore_std=34.04360290795767:bitscore_sum=9591.0:capture_class_counter=c__Alphaproteobacteria--3||c__Clostridia--4||c__Desulfotomaculia--1||c__Gammaproteobacteria--35:capture_domain_counter=d__Bacteria--43:capture_family_counter=f__Acutalibacteraceae--1||f__Burkholderiaceae--34||f__Desulfocucumaceae--1||f__Lachnospiraceae--3||f__Maricaulaceae--1||f__Oceanibaculaceae--1||f__Thiobacillaceae--1||f__UBA2966--1:capture_genus_counter=g__BRHc4a--1||g__COE1--1||g__Caproicibacter--1||g__Cupriavidus--4||g__Duganella--3||g__JABILA01--1||g__Janthinobacterium--1||g__Kineothrix--1||g__MGBC164599--1||g__Maricaulis--1||g__Massilia--24||g__Oceanibaculum--1||g__Paraburkholderia--1||g__Robbsia--1||g__Thiobacillus--1:capture_order_counter=o__Burkholderiales--35||o__Caulobacterales--1||o__Desulfotomaculales--1||o__Lachnospirales--3||o__Oceanibaculales--1||o__Oscillospirales--1||o__UBA2966--1:capture_phylum_counter=p__Firmicutes_A--4||p__Firmicutes_B--1||p__Proteobacteria--38:capture_species_counter=s__BRHc4a sp000802095--1||s__COE1 sp009774375--1||s__Caproicibacter sp004103755--1||s__Cupriavidus sp013361545--4||s__Duganella rivi--2||s__Duganella sp000381565--1||s__JABILA01 sp018654745--1||s__Janthinobacterium sp014379395--1||s__Kineothrix sp910585965--1||s__MGBC164599 sp910575625--1||s__Maricaulis salignorans--1||s__Massilia aurea_A--13||s__Massilia sp003484545--2||s__Massilia sp014171595--9||s__Oceanibaculum indicum--1||s__Paraburkholderia metrosideri_A--1||s__Robbsia andropogonis--1||s__Thiobacillus sp002256995--1:evalue_avg=3.355446074051099e-54:evalue_max=1.16e-52:evalue_min=3.26e-93:evalue_std=1.8195312491037422e-53:evalue_sum=1.4092873511014617e-52:gapopen_avg=0.11904761904761904:gapopen_max=1.0:gapopen_min=0.0:gapopen_std=0.32777006756156785:gapopen_sum=5.0:gtdb_class_counter=c__Gammaproteobacteria--6:gtdb_domain_counter=d__Bacteria--6:gtdb_family_counter=f__Burkholderiaceae--6:gtdb_genus_counter=g__Massilia--6:gtdb_order_counter=o__Burkholderiales--6:gtdb_phylum_counter=p__Proteobacteria--6:gtdb_species_counter=s__Massilia horti--1||s__Massilia sp001424165--1||s__Massilia sp004798585--1||s__Massilia sp014171595--1||s__Massilia sp014842025--1||s__Massilia sp015101885--1:heptad_counter=MCP-36H--49:lbd_counter=4HB_MCP_1--1:lca_tree=g__Massilia:length_avg=136.14285714285714:length_max=158.0:length_min=97.0:length_std=20.412300725443064:length_sum=5718.0:mismatch_avg=4.190476190476191:mismatch_max=13.0:mismatch_min=1.0:mismatch_std=2.634092570535627:mismatch_sum=176.0:name=N1207546:qcovhsp_avg=99.76904761904763:qcovhsp_max=100.0:qcovhsp_min=97.1:qcovhsp_std=0.5795238142955444:qcovhsp_sum=4190.3:qend_avg=136.28571428571428:qend_max=158.0:qend_min=97.0:qend_std=20.281297060419032:qend_sum=5724.0:qstart_avg=1.1904761904761905:qstart_max=3.0:qstart_min=1.0:qstart_std=0.5054867366041315:qstart_sum=50.0:ref_name_counter=RS_GCF_001424165.1_protein.faa_NZ_LMOJ01000025.1_413@PF00015_full_PFAM.317.501--13||RS_GCF_004798585.1_protein.faa_NZ_PPXQ01000011.1_65@PF00015_full_PFAM.319.504--10||RS_GCF_014171595.1_protein.faa_NZ_CP050451.1_221@PF00015_full_PFAM.2.124--1||RS_GCF_014842025.1_protein.faa_NZ_JACYUY010000032.1_54@PF00015_full_PFAM.319.502--18:scovhsp_avg=74.65:scovhsp_max=85.8:scovhsp_min=52.7:scovhsp_std=10.56393427265965:scovhsp_sum=3135.3:send_avg=150.0952380952381:send_max=163.0:send_min=99.0:send_std=17.418534456861025:send_sum=6304.0:sstart_avg=15.047619047619047:sstart_max=67.0:sstart_min=4.0:sstart_std=17.617829634267306:sstart_sum=632.0],0a6e3871-f5d5-470d-b091-9b3590ba81d0_2@MCPsignal.223.320:0.0293129[&&NHX:Sample=rhiztom1:Type=capture:besthit=96.9:bitscore=157.0:capture_class=c__Clostridia:capture_domain=d__Bacteria:capture_family=f__Lachnospiraceae:capture_genus=g__MGBC164599:capture_order=o__Lachnospirales:capture_phylum=p__Firmicutes_A:capture_species=s__MGBC164599 sp910575625:evalue=5.34e-50:gapopen=1.0:heptad=MCP-36H:length=96.0:mismatch=2.0:qcovhsp=99.0:qend=97.0:qstart=2.0:ref_name=RS_GCF_001424165.1_protein.faa_NZ_LMOJ01000025.1_413@PF00015_full_PFAM.317.501:scovhsp=51.6:send=114.0:sstart=20.0])0:1.3e-08[&&NHX:Sample_counter=rhizpot1--18||rhizpot2--2||rhizpot3--20||rhiztom1--2||rhiztom2--1||rhiztom3--1:Type_counter=GTDB--6||capture--44:besthit_avg=96.85813953488372:besthit_max=99.2:besthit_min=90.2:besthit_std=1.8287691096081322:besthit_sum=4164.9:bitscore_avg=226.69767441860466:bitscore_max=269.0:bitscore_min=157.0:bitscore_std=35.35233196573152:bitscore_sum=9748.0:capture_class_counter=c__Alphaproteobacteria--3||c__Clostridia--5||c__Desulfotomaculia--1||c__Gammaproteobacteria--35:capture_domain_counter=d__Bacteria--44:capture_family_counter=f__Acutalibacteraceae--1||f__Burkholderiaceae--34||f__Desulfocucumaceae--1||f__Lachnospiraceae--4||f__Maricaulaceae--1||f__Oceanibaculaceae--1||f__Thiobacillaceae--1||f__UBA2966--1:capture_genus_counter=g__BRHc4a--1||g__COE1--1||g__Caproicibacter--1||g__Cupriavidus--4||g__Duganella--3||g__JABILA01--1||g__Janthinobacterium--1||g__Kineothrix--1||g__MGBC164599--2||g__Maricaulis--1||g__Massilia--24||g__Oceanibaculum--1||g__Paraburkholderia--1||g__Robbsia--1||g__Thiobacillus--1:capture_order_counter=o__Burkholderiales--35||o__Caulobacterales--1||o__Desulfotomaculales--1||o__Lachnospirales--4||o__Oceanibaculales--1||o__Oscillospirales--1||o__UBA2966--1:capture_phylum_counter=p__Firmicutes_A--5||p__Firmicutes_B--1||p__Proteobacteria--38:capture_species_counter=s__BRHc4a sp000802095--1||s__COE1 sp009774375--1||s__Caproicibacter sp004103755--1||s__Cupriavidus sp013361545--4||s__Duganella rivi--2||s__Duganella sp000381565--1||s__JABILA01 sp018654745--1||s__Janthinobacterium sp014379395--1||s__Kineothrix sp910585965--1||s__MGBC164599 sp910575625--2||s__Maricaulis salignorans--1||s__Massilia aurea_A--13||s__Massilia sp003484545--2||s__Massilia sp014171595--9||s__Oceanibaculum indicum--1||s__Paraburkholderia metrosideri_A--1||s__Robbsia andropogonis--1||s__Thiobacillus sp002256995--1:evalue_avg=1.2451378775607012e-51:evalue_max=5.34e-50:evalue_min=3.26e-93:evalue_std=8.142931799677222e-51:evalue_sum=5.354092873511015e-50:gapopen_avg=0.13953488372093023:gapopen_max=1.0:gapopen_min=0.0:gapopen_std=0.35060460356342593:gapopen_sum=6.0:gtdb_class_counter=c__Gammaproteobacteria--6:gtdb_domain_counter=d__Bacteria--6:gtdb_family_counter=f__Burkholderiaceae--6:gtdb_genus_counter=g__Massilia--6:gtdb_order_counter=o__Burkholderiales--6:gtdb_phylum_counter=p__Proteobacteria--6:gtdb_species_counter=s__Massilia horti--1||s__Massilia sp001424165--1||s__Massilia sp004798585--1||s__Massilia sp014171595--1||s__Massilia sp014842025--1||s__Massilia sp015101885--1:heptad_counter=MCP-36H--50:lbd_counter=4HB_MCP_1--1:lca_tree=g__Massilia:length_avg=135.2093023255814:length_max=158.0:length_min=96.0:length_std=21.076457346137797:length_sum=5814.0:mismatch_avg=4.1395348837209305:mismatch_max=13.0:mismatch_min=1.0:mismatch_std=2.6238956438747008:mismatch_sum=178.0:name=N1207548:qcovhsp_avg=99.75116279069768:qcovhsp_max=100.0:qcovhsp_min=97.1:qcovhsp_std=0.5844704941932511:qcovhsp_sum=4289.3:qend_avg=135.37209302325581:qend_max=158.0:qend_min=97.0:qend_std=20.914819598750633:qend_sum=5821.0:qstart_avg=1.2093023255813953:qstart_max=3.0:qstart_min=1.0:qstart_std=0.514464100968123:qstart_sum=52.0:ref_name_counter=RS_GCF_001424165.1_protein.faa_NZ_LMOJ01000025.1_413@PF00015_full_PFAM.317.501--14||RS_GCF_004798585.1_protein.faa_NZ_PPXQ01000011.1_65@PF00015_full_PFAM.319.504--10||RS_GCF_014171595.1_protein.faa_NZ_CP050451.1_221@PF00015_full_PFAM.2.124--1||RS_GCF_014842025.1_protein.faa_NZ_JACYUY010000032.1_54@PF00015_full_PFAM.319.502--18:scovhsp_avg=74.11395348837209:scovhsp_max=85.8:scovhsp_min=51.6:scovhsp_std=11.013424306280317:scovhsp_sum=3186.9:send_avg=149.25581395348837:send_max=163.0:send_min=99.0:send_std=18.06877472755247:send_sum=6418.0:sstart_avg=15.162790697674419:sstart_max=67.0:sstart_min=4.0:sstart_std=17.423205971126336:sstart_sum=652.0])0.855:0.00533555[&&NHX:Sample_counter=rhizpot1--18||rhizpot2--2||rhizpot3--20||rhiztom1--2||rhiztom2--1||rhiztom3--1:Type_counter=GTDB--7||capture--44:besthit_avg=96.85813953488372:besthit_max=99.2:besthit_min=90.2:besthit_std=1.8287691096081322:besthit_sum=4164.9:bitscore_avg=226.69767441860466:bitscore_max=269.0:bitscore_min=157.0:bitscore_std=35.35233196573152:bitscore_sum=9748.0:capture_class_counter=c__Alphaproteobacteria--3||c__Clostridia--5||c__Desulfotomaculia--1||c__Gammaproteobacteria--35:capture_domain_counter=d__Bacteria--44:capture_family_counter=f__Acutalibacteraceae--1||f__Burkholderiaceae--34||f__Desulfocucumaceae--1||f__Lachnospiraceae--4||f__Maricaulaceae--1||f__Oceanibaculaceae--1||f__Thiobacillaceae--1||f__UBA2966--1:capture_genus_counter=g__BRHc4a--1||g__COE1--1||g__Caproicibacter--1||g__Cupriavidus--4||g__Duganella--3||g__JABILA01--1||g__Janthinobacterium--1||g__Kineothrix--1||g__MGBC164599--2||g__Maricaulis--1||g__Massilia--24||g__Oceanibaculum--1||g__Paraburkholderia--1||g__Robbsia--1||g__Thiobacillus--1:capture_order_counter=o__Burkholderiales--35||o__Caulobacterales--1||o__Desulfotomaculales--1||o__Lachnospirales--4||o__Oceanibaculales--1||o__Oscillospirales--1||o__UBA2966--1:capture_phylum_counter=p__Firmicutes_A--5||p__Firmicutes_B--1||p__Proteobacteria--38:capture_species_counter=s__BRHc4a sp000802095--1||s__COE1 sp009774375--1||s__Caproicibacter sp004103755--1||s__Cupriavidus sp013361545--4||s__Duganella rivi--2||s__Duganella sp000381565--1||s__JABILA01 sp018654745--1||s__Janthinobacterium sp014379395--1||s__Kineothrix sp910585965--1||s__MGBC164599 sp910575625--2||s__Maricaulis salignorans--1||s__Massilia aurea_A--13||s__Massilia sp003484545--2||s__Massilia sp014171595--9||s__Oceanibaculum indicum--1||s__Paraburkholderia metrosideri_A--1||s__Robbsia andropogonis--1||s__Thiobacillus sp002256995--1:evalue_avg=1.2451378775607012e-51:evalue_max=5.34e-50:evalue_min=3.26e-93:evalue_std=8.142931799677222e-51:evalue_sum=5.354092873511015e-50:gapopen_avg=0.13953488372093023:gapopen_max=1.0:gapopen_min=0.0:gapopen_std=0.35060460356342593:gapopen_sum=6.0:gtdb_class_counter=c__Gammaproteobacteria--7:gtdb_domain_counter=d__Bacteria--7:gtdb_family_counter=f__Burkholderiaceae--7:gtdb_genus_counter=g__Massilia--7:gtdb_order_counter=o__Burkholderiales--7:gtdb_phylum_counter=p__Proteobacteria--7:gtdb_species_counter=s__Massilia horti--1||s__Massilia sp001424165--1||s__Massilia sp002354135--1||s__Massilia sp004798585--1||s__Massilia sp014171595--1||s__Massilia sp014842025--1||s__Massilia sp015101885--1:heptad_counter=MCP-36H--51:lbd_counter=4HB_MCP_1--1:lca_tree=g__Massilia:length_avg=135.2093023255814:length_max=158.0:length_min=96.0:length_std=21.076457346137797:length_sum=5814.0:mismatch_avg=4.1395348837209305:mismatch_max=13.0:mismatch_min=1.0:mismatch_std=2.6238956438747008:mismatch_sum=178.0:name=N1207549:qcovhsp_avg=99.75116279069768:qcovhsp_max=100.0:qcovhsp_min=97.1:qcovhsp_std=0.5844704941932511:qcovhsp_sum=4289.3:qend_avg=135.37209302325581:qend_max=158.0:qend_min=97.0:qend_std=20.914819598750633:qend_sum=5821.0:qstart_avg=1.2093023255813953:qstart_max=3.0:qstart_min=1.0:qstart_std=0.514464100968123:qstart_sum=52.0:ref_name_counter=RS_GCF_001424165.1_protein.faa_NZ_LMOJ01000025.1_413@PF00015_full_PFAM.317.501--14||RS_GCF_004798585.1_protein.faa_NZ_PPXQ01000011.1_65@PF00015_full_PFAM.319.504--10||RS_GCF_014171595.1_protein.faa_NZ_CP050451.1_221@PF00015_full_PFAM.2.124--1||RS_GCF_014842025.1_protein.faa_NZ_JACYUY010000032.1_54@PF00015_full_PFAM.319.502--18:scovhsp_avg=74.11395348837209:scovhsp_max=85.8:scovhsp_min=51.6:scovhsp_std=11.013424306280317:scovhsp_sum=3186.9:send_avg=149.25581395348837:send_max=163.0:send_min=99.0:send_std=18.06877472755247:send_sum=6418.0:sstart_avg=15.162790697674419:sstart_max=67.0:sstart_min=4.0:sstart_std=17.423205971126336:sstart_sum=652.0],9973f7b1-4b98-4181-8d9d-325801be9da5_2@MCPsignal.208.300:0.0367163[&&NHX:Sample=rhizpot3:Type=capture:capture_class=c__Gammaproteobacteria:capture_domain=d__Bacteria:capture_family=f__Burkholderiaceae:capture_genus=g__Massilia:capture_order=o__Burkholderiales:capture_phylum=p__Proteobacteria:capture_species=s__Massilia sp002339265:heptad=MCP-36H])0:5e-09[&&NHX:Sample_counter=rhizpot1--18||rhizpot2--2||rhizpot3--21||rhiztom1--2||rhiztom2--1||rhiztom3--1:Type_counter=GTDB--7||capture--45:besthit_avg=96.85813953488372:besthit_max=99.2:besthit_min=90.2:besthit_std=1.8287691096081322:besthit_sum=4164.9:bitscore_avg=226.69767441860466:bitscore_max=269.0:bitscore_min=157.0:bitscore_std=35.35233196573152:bitscore_sum=9748.0:capture_class_counter=c__Alphaproteobacteria--3||c__Clostridia--5||c__Desulfotomaculia--1||c__Gammaproteobacteria--36:capture_domain_counter=d__Bacteria--45:capture_family_counter=f__Acutalibacteraceae--1||f__Burkholderiaceae--35||f__Desulfocucumaceae--1||f__Lachnospiraceae--4||f__Maricaulaceae--1||f__Oceanibaculaceae--1||f__Thiobacillaceae--1||f__UBA2966--1:capture_genus_counter=g__BRHc4a--1||g__COE1--1||g__Caproicibacter--1||g__Cupriavidus--4||g__Duganella--3||g__JABILA01--1||g__Janthinobacterium--1||g__Kineothrix--1||g__MGBC164599--2||g__Maricaulis--1||g__Massilia--25||g__Oceanibaculum--1||g__Paraburkholderia--1||g__Robbsia--1||g__Thiobacillus--1:capture_order_counter=o__Burkholderiales--36||o__Caulobacterales--1||o__Desulfotomaculales--1||o__Lachnospirales--4||o__Oceanibaculales--1||o__Oscillospirales--1||o__UBA2966--1:capture_phylum_counter=p__Firmicutes_A--5||p__Firmicutes_B--1||p__Proteobacteria--39:capture_species_counter=s__BRHc4a sp000802095--1||s__COE1 sp009774375--1||s__Caproicibacter sp004103755--1||s__Cupriavidus sp013361545--4||s__Duganella rivi--2||s__Duganella sp000381565--1||s__JABILA01 sp018654745--1||s__Janthinobacterium sp014379395--1||s__Kineothrix sp910585965--1||s__MGBC164599 sp910575625--2||s__Maricaulis salignorans--1||s__Massilia aurea_A--13||s__Massilia sp002339265--1||s__Massilia sp003484545--2||s__Massilia sp014171595--9||s__Oceanibaculum indicum--1||s__Paraburkholderia metrosideri_A--1||s__Robbsia andropogonis--1||s__Thiobacillus sp002256995--1:evalue_avg=1.2451378775607012e-51:evalue_max=5.34e-50:evalue_min=3.26e-93:evalue_std=8.142931799677222e-51:evalue_sum=5.354092873511015e-50:gapopen_avg=0.13953488372093023:gapopen_max=1.0:gapopen_min=0.0:gapopen_std=0.35060460356342593:gapopen_sum=6.0:gtdb_class_counter=c__Gammaproteobacteria--7:gtdb_domain_counter=d__Bacteria--7:gtdb_family_counter=f__Burkholderiaceae--7:gtdb_genus_counter=g__Massilia--7:gtdb_order_counter=o__Burkholderiales--7:gtdb_phylum_counter=p__Proteobacteria--7:gtdb_species_counter=s__Massilia horti--1||s__Massilia sp001424165--1||s__Massilia sp002354135--1||s__Massilia sp004798585--1||s__Massilia sp014171595--1||s__Massilia sp014842025--1||s__Massilia sp015101885--1:heptad_counter=MCP-36H--52:lbd_counter=4HB_MCP_1--1:lca_tree=g__Massilia:length_avg=135.2093023255814:length_max=158.0:length_min=96.0:length_std=21.076457346137797:length_sum=5814.0:mismatch_avg=4.1395348837209305:mismatch_max=13.0:mismatch_min=1.0:mismatch_std=2.6238956438747008:mismatch_sum=178.0:name=N1207551:qcovhsp_avg=99.75116279069768:qcovhsp_max=100.0:qcovhsp_min=97.1:qcovhsp_std=0.5844704941932511:qcovhsp_sum=4289.3:qend_avg=135.37209302325581:qend_max=158.0:qend_min=97.0:qend_std=20.914819598750633:qend_sum=5821.0:qstart_avg=1.2093023255813953:qstart_max=3.0:qstart_min=1.0:qstart_std=0.514464100968123:qstart_sum=52.0:ref_name_counter=RS_GCF_001424165.1_protein.faa_NZ_LMOJ01000025.1_413@PF00015_full_PFAM.317.501--14||RS_GCF_004798585.1_protein.faa_NZ_PPXQ01000011.1_65@PF00015_full_PFAM.319.504--10||RS_GCF_014171595.1_protein.faa_NZ_CP050451.1_221@PF00015_full_PFAM.2.124--1||RS_GCF_014842025.1_protein.faa_NZ_JACYUY010000032.1_54@PF00015_full_PFAM.319.502--18:scovhsp_avg=74.11395348837209:scovhsp_max=85.8:scovhsp_min=51.6:scovhsp_std=11.013424306280317:scovhsp_sum=3186.9:send_avg=149.25581395348837:send_max=163.0:send_min=99.0:send_std=18.06877472755247:send_sum=6418.0:sstart_avg=15.162790697674419:sstart_max=67.0:sstart_min=4.0:sstart_std=17.423205971126336:sstart_sum=652.0])0:5e-09[&&NHX:Sample_counter=rhizpot1--18||rhizpot2--3||rhizpot3--22||rhiztom1--2||rhiztom2--1||rhiztom3--1:Type_counter=GTDB--7||capture--47:besthit_avg=96.85813953488372:besthit_max=99.2:besthit_min=90.2:besthit_std=1.8287691096081322:besthit_sum=4164.9:bitscore_avg=226.69767441860466:bitscore_max=269.0:bitscore_min=157.0:bitscore_std=35.35233196573152:bitscore_sum=9748.0:capture_class_counter=c__Alphaproteobacteria--3||c__Clostridia--5||c__Desulfotomaculia--1||c__Gammaproteobacteria--38:capture_domain_counter=d__Bacteria--47:capture_family_counter=f__Acutalibacteraceae--1||f__Burkholderiaceae--36||f__Desulfocucumaceae--1||f__Lachnospiraceae--4||f__Maricaulaceae--1||f__Oceanibaculaceae--1||f__Thiobacillaceae--1||f__UBA2966--1||f__Xanthomonadaceae--1:capture_genus_counter=g__BRHc4a--1||g__COE1--1||g__Caproicibacter--1||g__Cupriavidus--4||g__Duganella--3||g__JABILA01--1||g__Janthinobacterium--1||g__Kineothrix--1||g__MGBC164599--2||g__Maricaulis--1||g__Massilia--25||g__Oceanibaculum--1||g__Paraburkholderia--1||g__Rhizobacter--1||g__Robbsia--1||g__Thiobacillus--1||g__Xanthomonas_A--1:capture_order_counter=o__Burkholderiales--37||o__Caulobacterales--1||o__Desulfotomaculales--1||o__Lachnospirales--4||o__Oceanibaculales--1||o__Oscillospirales--1||o__UBA2966--1||o__Xanthomonadales--1:capture_phylum_counter=p__Firmicutes_A--5||p__Firmicutes_B--1||p__Proteobacteria--41:capture_species_counter=s__BRHc4a sp000802095--1||s__COE1 sp009774375--1||s__Caproicibacter sp004103755--1||s__Cupriavidus sp013361545--4||s__Duganella rivi--2||s__Duganella sp000381565--1||s__JABILA01 sp018654745--1||s__Janthinobacterium sp014379395--1||s__Kineothrix sp910585965--1||s__MGBC164599 sp910575625--2||s__Maricaulis salignorans--1||s__Massilia aurea_A--13||s__Massilia sp002339265--1||s__Massilia sp003484545--2||s__Massilia sp014171595--9||s__Oceanibaculum indicum--1||s__Paraburkholderia metrosideri_A--1||s__Rhizobacter sp001425785--1||s__Robbsia andropogonis--1||s__Thiobacillus sp002256995--1||s__Xanthomonas_A sontii--1:evalue_avg=1.2451378775607012e-51:evalue_max=5.34e-50:evalue_min=3.26e-93:evalue_std=8.142931799677222e-51:evalue_sum=5.354092873511015e-50:gapopen_avg=0.13953488372093023:gapopen_max=1.0:gapopen_min=0.0:gapopen_std=0.35060460356342593:gapopen_sum=6.0:gtdb_class_counter=c__Gammaproteobacteria--7:gtdb_domain_counter=d__Bacteria--7:gtdb_family_counter=f__Burkholderiaceae--7:gtdb_genus_counter=g__Massilia--7:gtdb_order_counter=o__Burkholderiales--7:gtdb_phylum_counter=p__Proteobacteria--7:gtdb_species_counter=s__Massilia horti--1||s__Massilia sp001424165--1||s__Massilia sp002354135--1||s__Massilia sp004798585--1||s__Massilia sp014171595--1||s__Massilia sp014842025--1||s__Massilia sp015101885--1:heptad_counter=MCP-36H--54:lbd_counter=4HB_MCP_1--1:lca_tree=g__Massilia:length_avg=135.2093023255814:length_max=158.0:length_min=96.0:length_std=21.076457346137797:length_sum=5814.0:mismatch_avg=4.1395348837209305:mismatch_max=13.0:mismatch_min=1.0:mismatch_std=2.6238956438747008:mismatch_sum=178.0:name=N1207552:qcovhsp_avg=99.75116279069768:qcovhsp_max=100.0:qcovhsp_min=97.1:qcovhsp_std=0.5844704941932511:qcovhsp_sum=4289.3:qend_avg=135.37209302325581:qend_max=158.0:qend_min=97.0:qend_std=20.914819598750633:qend_sum=5821.0:qstart_avg=1.2093023255813953:qstart_max=3.0:qstart_min=1.0:qstart_std=0.514464100968123:qstart_sum=52.0:ref_name_counter=RS_GCF_001424165.1_protein.faa_NZ_LMOJ01000025.1_413@PF00015_full_PFAM.317.501--14||RS_GCF_004798585.1_protein.faa_NZ_PPXQ01000011.1_65@PF00015_full_PFAM.319.504--10||RS_GCF_014171595.1_protein.faa_NZ_CP050451.1_221@PF00015_full_PFAM.2.124--1||RS_GCF_014842025.1_protein.faa_NZ_JACYUY010000032.1_54@PF00015_full_PFAM.319.502--18:scovhsp_avg=74.11395348837209:scovhsp_max=85.8:scovhsp_min=51.6:scovhsp_std=11.013424306280317:scovhsp_sum=3186.9:send_avg=149.25581395348837:send_max=163.0:send_min=99.0:send_std=18.06877472755247:send_sum=6418.0:sstart_avg=15.162790697674419:sstart_max=67.0:sstart_min=4.0:sstart_std=17.423205971126336:sstart_sum=652.0],93e6fd42-392d-48de-99d2-e99f9492b3b4_6@MCPsignal.515.605:0.190567[&&NHX:Sample=rhizpot3:Type=capture:capture_class=c__Gammaproteobacteria:capture_domain=d__Bacteria:capture_family=f__Burkholderiaceae:capture_genus=g__Herbaspirillum:capture_order=o__Burkholderiales:capture_phylum=p__Proteobacteria:capture_species=s__Herbaspirillum robiniae:heptad=MCP-36H])0.876:0.0139615[&&NHX:Sample_counter=rhizpot1--18||rhizpot2--3||rhizpot3--23||rhiztom1--2||rhiztom2--1||rhiztom3--1:Type_counter=GTDB--7||capture--48:besthit_avg=96.85813953488372:besthit_max=99.2:besthit_min=90.2:besthit_std=1.8287691096081322:besthit_sum=4164.9:bitscore_avg=226.69767441860466:bitscore_max=269.0:bitscore_min=157.0:bitscore_std=35.35233196573152:bitscore_sum=9748.0:capture_class_counter=c__Alphaproteobacteria--3||c__Clostridia--5||c__Desulfotomaculia--1||c__Gammaproteobacteria--39:capture_domain_counter=d__Bacteria--48:capture_family_counter=f__Acutalibacteraceae--1||f__Burkholderiaceae--37||f__Desulfocucumaceae--1||f__Lachnospiraceae--4||f__Maricaulaceae--1||f__Oceanibaculaceae--1||f__Thiobacillaceae--1||f__UBA2966--1||f__Xanthomonadaceae--1:capture_genus_counter=g__BRHc4a--1||g__COE1--1||g__Caproicibacter--1||g__Cupriavidus--4||g__Duganella--3||g__Herbaspirillum--1||g__JABILA01--1||g__Janthinobacterium--1||g__Kineothrix--1||g__MGBC164599--2||g__Maricaulis--1||g__Massilia--25||g__Oceanibaculum--1||g__Paraburkholderia--1||g__Rhizobacter--1||g__Robbsia--1||g__Thiobacillus--1||g__Xanthomonas_A--1:capture_order_counter=o__Burkholderiales--38||o__Caulobacterales--1||o__Desulfotomaculales--1||o__Lachnospirales--4||o__Oceanibaculales--1||o__Oscillospirales--1||o__UBA2966--1||o__Xanthomonadales--1:capture_phylum_counter=p__Firmicutes_A--5||p__Firmicutes_B--1||p__Proteobacteria--42:capture_species_counter=s__BRHc4a sp000802095--1||s__COE1 sp009774375--1||s__Caproicibacter sp004103755--1||s__Cupriavidus sp013361545--4||s__Duganella rivi--2||s__Duganella sp000381565--1||s__Herbaspirillum robiniae--1||s__JABILA01 sp018654745--1||s__Janthinobacterium sp014379395--1||s__Kineothrix sp910585965--1||s__MGBC164599 sp910575625--2||s__Maricaulis salignorans--1||s__Massilia aurea_A--13||s__Massilia sp002339265--1||s__Massilia sp003484545--2||s__Massilia sp014171595--9||s__Oceanibaculum indicum--1||s__Paraburkholderia metrosideri_A--1||s__Rhizobacter sp001425785--1||s__Robbsia andropogonis--1||s__Thiobacillus sp002256995--1||s__Xanthomonas_A sontii--1:evalue_avg=1.2451378775607012e-51:evalue_max=5.34e-50:evalue_min=3.26e-93:evalue_std=8.142931799677222e-51:evalue_sum=5.354092873511015e-50:gapopen_avg=0.13953488372093023:gapopen_max=1.0:gapopen_min=0.0:gapopen_std=0.35060460356342593:gapopen_sum=6.0:gtdb_class_counter=c__Gammaproteobacteria--7:gtdb_domain_counter=d__Bacteria--7:gtdb_family_counter=f__Burkholderiaceae--7:gtdb_genus_counter=g__Massilia--7:gtdb_order_counter=o__Burkholderiales--7:gtdb_phylum_counter=p__Proteobacteria--7:gtdb_species_counter=s__Massilia horti--1||s__Massilia sp001424165--1||s__Massilia sp002354135--1||s__Massilia sp004798585--1||s__Massilia sp014171595--1||s__Massilia sp014842025--1||s__Massilia sp015101885--1:heptad_counter=MCP-36H--55:lbd_counter=4HB_MCP_1--1:lca_tree=g__Massilia:length_avg=135.2093023255814:length_max=158.0:length_min=96.0:length_std=21.076457346137797:length_sum=5814.0:mismatch_avg=4.1395348837209305:mismatch_max=13.0:mismatch_min=1.0:mismatch_std=2.6238956438747008:mismatch_sum=178.0:name=N1207554:qcovhsp_avg=99.75116279069768:qcovhsp_max=100.0:qcovhsp_min=97.1:qcovhsp_std=0.5844704941932511:qcovhsp_sum=4289.3:qend_avg=135.37209302325581:qend_max=158.0:qend_min=97.0:qend_std=20.914819598750633:qend_sum=5821.0:qstart_avg=1.2093023255813953:qstart_max=3.0:qstart_min=1.0:qstart_std=0.514464100968123:qstart_sum=52.0:ref_name_counter=RS_GCF_001424165.1_protein.faa_NZ_LMOJ01000025.1_413@PF00015_full_PFAM.317.501--14||RS_GCF_004798585.1_protein.faa_NZ_PPXQ01000011.1_65@PF00015_full_PFAM.319.504--10||RS_GCF_014171595.1_protein.faa_NZ_CP050451.1_221@PF00015_full_PFAM.2.124--1||RS_GCF_014842025.1_protein.faa_NZ_JACYUY010000032.1_54@PF00015_full_PFAM.319.502--18:scovhsp_avg=74.11395348837209:scovhsp_max=85.8:scovhsp_min=51.6:scovhsp_std=11.013424306280317:scovhsp_sum=3186.9:send_avg=149.25581395348837:send_max=163.0:send_min=99.0:send_std=18.06877472755247:send_sum=6418.0:sstart_avg=15.162790697674419:sstart_max=67.0:sstart_min=4.0:sstart_std=17.423205971126336:sstart_sum=652.0])0:5e-09[&&NHX:Sample_counter=rhizpot1--23||rhizpot2--3||rhizpot3--24||rhiztom1--2||rhiztom2--2||rhiztom3--2:Type_counter=GTDB--19||capture--56:besthit_avg=95.816:besthit_max=100.0:besthit_min=74.1:besthit_std=4.538513646828551:besthit_sum=4790.8:bitscore_avg=223.86:bitscore_max=269.0:bitscore_min=139.0:bitscore_std=37.04713489706907:bitscore_sum=11193.0:capture_class_counter=c__Actinomycetia--1||c__Alphaproteobacteria--4||c__Clostridia--5||c__Desulfobulbia--1||c__Desulfotomaculia--1||c__Gammaproteobacteria--44:capture_domain_counter=d__Bacteria--56:capture_family_counter=f__Acutalibacteraceae--1||f__Beijerinckiaceae--1||f__Burkholderiaceae--41||f__Desulfobulbaceae--1||f__Desulfocucumaceae--1||f__Kineosporiaceae--1||f__Lachnospiraceae--4||f__Maricaulaceae--1||f__Nevskiaceae--1||f__Oceanibaculaceae--1||f__Thiobacillaceae--1||f__UBA2966--1||f__Xanthomonadaceae--1:capture_genus_counter=g__BRHc4a--1||g__COE1--1||g__Caproicibacter--1||g__Cupriavidus--4||g__Duganella--3||g__Enterovirga--1||g__Herbaspirillum--1||g__JABILA01--1||g__JADJPO01--1||g__Janthinobacterium--1||g__Kineothrix--1||g__MGBC164599--2||g__Maricaulis--1||g__Massilia--29||g__Oceanibaculum--1||g__Panacagrimonas--1||g__Paraburkholderia--1||g__Rhizobacter--1||g__Robbsia--1||g__Thiobacillus--1||g__UBA10518--1||g__Xanthomonas_A--1:capture_order_counter=o__Actinomycetales--1||o__Burkholderiales--42||o__Caulobacterales--1||o__Desulfobulbales--1||o__Desulfotomaculales--1||o__Lachnospirales--4||o__Nevskiales--1||o__Oceanibaculales--1||o__Oscillospirales--1||o__Rhizobiales--1||o__UBA2966--1||o__Xanthomonadales--1:capture_phylum_counter=p__Actinobacteriota--1||p__Desulfobacterota--1||p__Firmicutes_A--5||p__Firmicutes_B--1||p__Proteobacteria--48:capture_species_counter=s__BRHc4a sp000802095--1||s__COE1 sp009774375--1||s__Caproicibacter sp004103755--1||s__Cupriavidus sp013361545--4||s__Duganella rivi--2||s__Duganella sp000381565--1||s__Enterovirga sp903644085--1||s__Herbaspirillum robiniae--1||s__JABILA01 sp018654745--1||s__JADJPO01 sp016713225--1||s__Janthinobacterium sp014379395--1||s__Kineothrix sp910585965--1||s__MGBC164599 sp910575625--2||s__Maricaulis salignorans--1||s__Massilia aurea_A--15||s__Massilia sp001425685--2||s__Massilia sp002339265--1||s__Massilia sp003484545--2||s__Massilia sp014171595--9||s__Oceanibaculum indicum--1||s__Panacagrimonas perspica--1||s__Paraburkholderia metrosideri_A--1||s__Rhizobacter sp001425785--1||s__Robbsia andropogonis--1||s__Thiobacillus sp002256995--1||s__UBA10518 sp003604995--1||s__Xanthomonas_A sontii--1:evalue_avg=4.180000107082477e-44:evalue_max=2.09e-42:evalue_min=3.26e-93:evalue_std=2.9557063438144886e-43:evalue_sum=2.0900000535412385e-42:gapopen_avg=0.16:gapopen_max=1.0:gapopen_min=0.0:gapopen_std=0.3703280399090206:gapopen_sum=8.0:gtdb_class_counter=c__Gammaproteobacteria--19:gtdb_domain_counter=d__Bacteria--19:gtdb_family_counter=f__Burkholderiaceae--19:gtdb_genus_counter=g__Massilia--19:gtdb_order_counter=o__Burkholderiales--19:gtdb_phylum_counter=p__Proteobacteria--19:gtdb_species_counter=s__Massilia horti--1||s__Massilia phosphatilytica--1||s__Massilia putida--1||s__Massilia sp000745265--1||s__Massilia sp000759615--1||s__Massilia sp001412595--1||s__Massilia sp001424165--1||s__Massilia sp001425685--1||s__Massilia sp001426525--1||s__Massilia sp002354135--1||s__Massilia sp004798585--1||s__Massilia sp006715485--1||s__Massilia sp011682055--1||s__Massilia sp012849555--1||s__Massilia sp014171595--1||s__Massilia sp014842025--1||s__Massilia sp015101885--1||s__Massilia sp016093545--1||s__Massilia sp900101265--1:heptad_counter=MCP-36H--75:lbd_counter=4HB_MCP_1--1:lca_tree=g__Massilia:length_avg=135.68:length_max=158.0:length_min=96.0:length_std=21.32205909572602:length_sum=6784.0:mismatch_avg=5.54:mismatch_max=35.0:mismatch_min=0.0:mismatch_std=5.963186382860651:mismatch_sum=277.0:name=N1207555:qcovhsp_avg=99.638:qcovhsp_max=100.0:qcovhsp_min=95.6:qcovhsp_std=0.8429515685606005:qcovhsp_sum=4981.900000000001:qend_avg=135.84:qend_max=158.0:qend_min=97.0:qend_std=21.14610013738723:qend_sum=6792.0:qstart_avg=1.26:qstart_max=4.0:qstart_min=1.0:qstart_std=0.6327781311528601:qstart_sum=63.0:ref_name_counter=RS_GCF_001412595.2_protein.faa_NZ_CP012640.2_2410@PF00015_full_PFAM.317.502--5||RS_GCF_001424165.1_protein.faa_NZ_LMOJ01000025.1_413@PF00015_full_PFAM.317.501--14||RS_GCF_004798585.1_protein.faa_NZ_PPXQ01000011.1_65@PF00015_full_PFAM.319.504--10||RS_GCF_014171595.1_protein.faa_NZ_CP050451.1_221@PF00015_full_PFAM.2.124--1||RS_GCF_014842025.1_protein.faa_NZ_JACYUY010000032.1_54@PF00015_full_PFAM.319.502--18||RS_GCF_016093545.1_protein.faa_NZ_JADKYX010000002.1_196@PF00015_full_PFAM.323.508--2:scovhsp_avg=74.21400000000001:scovhsp_max=85.8:scovhsp_min=51.6:scovhsp_std=11.18088766510029:scovhsp_sum=3710.7000000000007:send_avg=149.58:send_max=163.0:send_min=99.0:send_std=18.055571812307353:send_sum=7479.0:sstart_avg=15.02:sstart_max=67.0:sstart_min=2.0:sstart_std=16.533811985610285:sstart_sum=751.0])0.846:0.0122033[&&NHX:Sample_counter=rhizpot1--23||rhizpot2--3||rhizpot3--24||rhiztom1--2||rhiztom2--2||rhiztom3--2:Type_counter=GTDB--20||capture--56:besthit_avg=95.816:besthit_max=100.0:besthit_min=74.1:besthit_std=4.538513646828551:besthit_sum=4790.8:bitscore_avg=223.86:bitscore_max=269.0:bitscore_min=139.0:bitscore_std=37.04713489706907:bitscore_sum=11193.0:capture_class_counter=c__Actinomycetia--1||c__Alphaproteobacteria--4||c__Clostridia--5||c__Desulfobulbia--1||c__Desulfotomaculia--1||c__Gammaproteobacteria--44:capture_domain_counter=d__Bacteria--56:capture_family_counter=f__Acutalibacteraceae--1||f__Beijerinckiaceae--1||f__Burkholderiaceae--41||f__Desulfobulbaceae--1||f__Desulfocucumaceae--1||f__Kineosporiaceae--1||f__Lachnospiraceae--4||f__Maricaulaceae--1||f__Nevskiaceae--1||f__Oceanibaculaceae--1||f__Thiobacillaceae--1||f__UBA2966--1||f__Xanthomonadaceae--1:capture_genus_counter=g__BRHc4a--1||g__COE1--1||g__Caproicibacter--1||g__Cupriavidus--4||g__Duganella--3||g__Enterovirga--1||g__Herbaspirillum--1||g__JABILA01--1||g__JADJPO01--1||g__Janthinobacterium--1||g__Kineothrix--1||g__MGBC164599--2||g__Maricaulis--1||g__Massilia--29||g__Oceanibaculum--1||g__Panacagrimonas--1||g__Paraburkholderia--1||g__Rhizobacter--1||g__Robbsia--1||g__Thiobacillus--1||g__UBA10518--1||g__Xanthomonas_A--1:capture_order_counter=o__Actinomycetales--1||o__Burkholderiales--42||o__Caulobacterales--1||o__Desulfobulbales--1||o__Desulfotomaculales--1||o__Lachnospirales--4||o__Nevskiales--1||o__Oceanibaculales--1||o__Oscillospirales--1||o__Rhizobiales--1||o__UBA2966--1||o__Xanthomonadales--1:capture_phylum_counter=p__Actinobacteriota--1||p__Desulfobacterota--1||p__Firmicutes_A--5||p__Firmicutes_B--1||p__Proteobacteria--48:capture_species_counter=s__BRHc4a sp000802095--1||s__COE1 sp009774375--1||s__Caproicibacter sp004103755--1||s__Cupriavidus sp013361545--4||s__Duganella rivi--2||s__Duganella sp000381565--1||s__Enterovirga sp903644085--1||s__Herbaspirillum robiniae--1||s__JABILA01 sp018654745--1||s__JADJPO01 sp016713225--1||s__Janthinobacterium sp014379395--1||s__Kineothrix sp910585965--1||s__MGBC164599 sp910575625--2||s__Maricaulis salignorans--1||s__Massilia aurea_A--15||s__Massilia sp001425685--2||s__Massilia sp002339265--1||s__Massilia sp003484545--2||s__Massilia sp014171595--9||s__Oceanibaculum indicum--1||s__Panacagrimonas perspica--1||s__Paraburkholderia metrosideri_A--1||s__Rhizobacter sp001425785--1||s__Robbsia andropogonis--1||s__Thiobacillus sp002256995--1||s__UBA10518 sp003604995--1||s__Xanthomonas_A sontii--1:evalue_avg=4.180000107082477e-44:evalue_max=2.09e-42:evalue_min=3.26e-93:evalue_std=2.9557063438144886e-43:evalue_sum=2.0900000535412385e-42:gapopen_avg=0.16:gapopen_max=1.0:gapopen_min=0.0:gapopen_std=0.3703280399090206:gapopen_sum=8.0:gtdb_class_counter=c__Gammaproteobacteria--20:gtdb_domain_counter=d__Bacteria--20:gtdb_family_counter=f__Burkholderiaceae--20:gtdb_genus_counter=g__Massilia--20:gtdb_order_counter=o__Burkholderiales--20:gtdb_phylum_counter=p__Proteobacteria--20:gtdb_species_counter=s__Massilia horti--1||s__Massilia phosphatilytica--1||s__Massilia putida--1||s__Massilia sp000745265--1||s__Massilia sp000759615--1||s__Massilia sp001412595--1||s__Massilia sp001424165--1||s__Massilia sp001425685--1||s__Massilia sp001426525--1||s__Massilia sp002354135--1||s__Massilia sp003484545--1||s__Massilia sp004798585--1||s__Massilia sp006715485--1||s__Massilia sp011682055--1||s__Massilia sp012849555--1||s__Massilia sp014171595--1||s__Massilia sp014842025--1||s__Massilia sp015101885--1||s__Massilia sp016093545--1||s__Massilia sp900101265--1:heptad_counter=MCP-36H--76:lbd_counter=4HB_MCP_1--1:lca_tree=g__Massilia:length_avg=135.68:length_max=158.0:length_min=96.0:length_std=21.32205909572602:length_sum=6784.0:mismatch_avg=5.54:mismatch_max=35.0:mismatch_min=0.0:mismatch_std=5.963186382860651:mismatch_sum=277.0:name=N1207556:qcovhsp_avg=99.638:qcovhsp_max=100.0:qcovhsp_min=95.6:qcovhsp_std=0.8429515685606005:qcovhsp_sum=4981.900000000001:qend_avg=135.84:qend_max=158.0:qend_min=97.0:qend_std=21.14610013738723:qend_sum=6792.0:qstart_avg=1.26:qstart_max=4.0:qstart_min=1.0:qstart_std=0.6327781311528601:qstart_sum=63.0:ref_name_counter=RS_GCF_001412595.2_protein.faa_NZ_CP012640.2_2410@PF00015_full_PFAM.317.502--5||RS_GCF_001424165.1_protein.faa_NZ_LMOJ01000025.1_413@PF00015_full_PFAM.317.501--14||RS_GCF_004798585.1_protein.faa_NZ_PPXQ01000011.1_65@PF00015_full_PFAM.319.504--10||RS_GCF_014171595.1_protein.faa_NZ_CP050451.1_221@PF00015_full_PFAM.2.124--1||RS_GCF_014842025.1_protein.faa_NZ_JACYUY010000032.1_54@PF00015_full_PFAM.319.502--18||RS_GCF_016093545.1_protein.faa_NZ_JADKYX010000002.1_196@PF00015_full_PFAM.323.508--2:scovhsp_avg=74.21400000000001:scovhsp_max=85.8:scovhsp_min=51.6:scovhsp_std=11.18088766510029:scovhsp_sum=3710.7000000000007:send_avg=149.58:send_max=163.0:send_min=99.0:send_std=18.055571812307353:send_sum=7479.0:sstart_avg=15.02:sstart_max=67.0:sstart_min=2.0:sstart_std=16.533811985610285:sstart_sum=751.0],(((RS_GCF_002007115.1_protein.faa_NZ_MVAD01000002.1_298@PF00015_full_PFAM.316.507:0.023902[&&NHX:Type=GTDB:gtdb_class=c__Gammaproteobacteria:gtdb_domain=d__Bacteria:gtdb_family=f__Burkholderiaceae:gtdb_genus=g__Massilia:gtdb_order=o__Burkholderiales:gtdb_phylum=p__Proteobacteria:gtdb_species=s__Massilia sp002007115:heptad=MCP-36H:species=d__Bacteria_p__Proteobacteria_c__Gammaproteobacteria_o__Burkholderiales_f__Burkholderiaceae_g__Massilia_s__Massilia sp002007115],(RS_GCF_005222695.1_protein.faa_NZ_STGG01000048.1_72@PF00015_full_PFAM.316.503:5e-09[&&NHX:Type=GTDB:gtdb_class=c__Gammaproteobacteria:gtdb_domain=d__Bacteria:gtdb_family=f__Burkholderiaceae:gtdb_genus=g__Massilia:gtdb_order=o__Burkholderiales:gtdb_phylum=p__Proteobacteria:gtdb_species=s__Massilia sp005222695:heptad=MCP-36H:species=d__Bacteria_p__Proteobacteria_c__Gammaproteobacteria_o__Burkholderiales_f__Burkholderiaceae_g__Massilia_s__Massilia sp005222695],((GB_GCA_014841835.1_protein.faa_JACYUQ010000005.1_13@PF00015_full_PFAM.316.501:5e-09[&&NHX:Type=GTDB:gtdb_class=c__Gammaproteobacteria:gtdb_domain=d__Bacteria:gtdb_family=f__Burkholderiaceae:gtdb_genus=g__Massilia:gtdb_order=o__Burkholderiales:gtdb_phylum=p__Proteobacteria:gtdb_species=s__Massilia sp014841835:heptad=MCP-36H:species=d__Bacteria_p__Proteobacteria_c__Gammaproteobacteria_o__Burkholderiales_f__Burkholderiaceae_g__Massilia_s__Massilia sp014841835],(GB_GCA_014841595.1_protein.faa_JACYUE010000001.1_326@PF00015_full_PFAM.315.500:5e-09[&&NHX:Type=GTDB:gtdb_class=c__Gammaproteobacteria:gtdb_domain=d__Bacteria:gtdb_family=f__Burkholderiaceae:gtdb_genus=g__Massilia:gtdb_order=o__Burkholderiales:gtdb_phylum=p__Proteobacteria:gtdb_species=s__Massilia sp014841595:heptad=MCP-36H:species=d__Bacteria_p__Proteobacteria_c__Gammaproteobacteria_o__Burkholderiales_f__Burkholderiaceae_g__Massilia_s__Massilia sp014841595],(aceb5d6e-9c3c-547e-80a9-ddf8b38c3be0_3@MCPsignal.68.225:0.00470706[&&NHX:Sample=rhizpot1:Type=capture:besthit=87.3:bitscore=233.0:capture_class=c__Gammaproteobacteria:capture_domain=d__Bacteria:capture_family=f__Burkholderiaceae:capture_genus=g__Massilia:capture_order=o__Burkholderiales:capture_phylum=p__Proteobacteria:capture_species=s__Massilia sp014841595:evalue=7.7e-79:gapopen=0.0:heptad=MCP-36H:length=157.0:mismatch=20.0:qcovhsp=100.0:qend=157.0:qstart=1.0:ref_name=RS_GCF_000315425.1_protein.faa_NZ_JH992922.1_1382@PF00015_full_PFAM.317.506:scovhsp=83.1:send=164.0:sstart=8.0],RS_GCF_014200505.1_protein.faa_NZ_JACHBX010000004.1_283@PF00015_full_PFAM.316.502:0.00389446[&&NHX:Type=GTDB:gtdb_class=c__Gammaproteobacteria:gtdb_domain=d__Bacteria:gtdb_family=f__Burkholderiaceae:gtdb_genus=g__Massilia:gtdb_order=o__Burkholderiales:gtdb_phylum=p__Proteobacteria:gtdb_species=s__Massilia aurea_B:heptad=MCP-36H:species=d__Bacteria_p__Proteobacteria_c__Gammaproteobacteria_o__Burkholderiales_f__Burkholderiaceae_g__Massilia_s__Massilia aurea_B])0:1.8e-08[&&NHX:Sample_counter=rhizpot1--1:Type_counter=GTDB--1||capture--1:besthit_avg=87.3:besthit_max=87.3:besthit_min=87.3:besthit_std=0:besthit_sum=87.3:bitscore_avg=233.0:bitscore_max=233.0:bitscore_min=233.0:bitscore_std=0:bitscore_sum=233.0:capture_class_counter=c__Gammaproteobacteria--1:capture_domain_counter=d__Bacteria--1:capture_family_counter=f__Burkholderiaceae--1:capture_genus_counter=g__Massilia--1:capture_order_counter=o__Burkholderiales--1:capture_phylum_counter=p__Proteobacteria--1:capture_species_counter=s__Massilia sp014841595--1:evalue_avg=7.7e-79:evalue_max=7.7e-79:evalue_min=7.7e-79:evalue_std=0:evalue_sum=7.7e-79:gapopen_avg=0.0:gapopen_max=0.0:gapopen_min=0.0:gapopen_std=0:gapopen_sum=0.0:gtdb_class_counter=c__Gammaproteobacteria--1:gtdb_domain_counter=d__Bacteria--1:gtdb_family_counter=f__Burkholderiaceae--1:gtdb_genus_counter=g__Massilia--1:gtdb_order_counter=o__Burkholderiales--1:gtdb_phylum_counter=p__Proteobacteria--1:gtdb_species_counter=s__Massilia aurea_B--1:heptad_counter=MCP-36H--2:lbd_counter=:lca_tree=s__Massilia aurea_B:length_avg=157.0:length_max=157.0:length_min=157.0:length_std=0:length_sum=157.0:mismatch_avg=20.0:mismatch_max=20.0:mismatch_min=20.0:mismatch_std=0:mismatch_sum=20.0:name=N1207563:qcovhsp_avg=100.0:qcovhsp_max=100.0:qcovhsp_min=100.0:qcovhsp_std=0:qcovhsp_sum=100.0:qend_avg=157.0:qend_max=157.0:qend_min=157.0:qend_std=0:qend_sum=157.0:qstart_avg=1.0:qstart_max=1.0:qstart_min=1.0:qstart_std=0:qstart_sum=1.0:ref_name_counter=RS_GCF_000315425.1_protein.faa_NZ_JH992922.1_1382@PF00015_full_PFAM.317.506--1:scovhsp_avg=83.1:scovhsp_max=83.1:scovhsp_min=83.1:scovhsp_std=0:scovhsp_sum=83.1:send_avg=164.0:send_max=164.0:send_min=164.0:send_std=0:send_sum=164.0:sstart_avg=8.0:sstart_max=8.0:sstart_min=8.0:sstart_std=0:sstart_sum=8.0])0.859:0.00395652[&&NHX:Sample_counter=rhizpot1--1:Type_counter=GTDB--2||capture--1:besthit_avg=87.3:besthit_max=87.3:besthit_min=87.3:besthit_std=0:besthit_sum=87.3:bitscore_avg=233.0:bitscore_max=233.0:bitscore_min=233.0:bitscore_std=0:bitscore_sum=233.0:capture_class_counter=c__Gammaproteobacteria--1:capture_domain_counter=d__Bacteria--1:capture_family_counter=f__Burkholderiaceae--1:capture_genus_counter=g__Massilia--1:capture_order_counter=o__Burkholderiales--1:capture_phylum_counter=p__Proteobacteria--1:capture_species_counter=s__Massilia sp014841595--1:evalue_avg=7.7e-79:evalue_max=7.7e-79:evalue_min=7.7e-79:evalue_std=0:evalue_sum=7.7e-79:gapopen_avg=0.0:gapopen_max=0.0:gapopen_min=0.0:gapopen_std=0:gapopen_sum=0.0:gtdb_class_counter=c__Gammaproteobacteria--2:gtdb_domain_counter=d__Bacteria--2:gtdb_family_counter=f__Burkholderiaceae--2:gtdb_genus_counter=g__Massilia--2:gtdb_order_counter=o__Burkholderiales--2:gtdb_phylum_counter=p__Proteobacteria--2:gtdb_species_counter=s__Massilia aurea_B--1||s__Massilia sp014841595--1:heptad_counter=MCP-36H--3:lbd_counter=:lca_tree=g__Massilia:length_avg=157.0:length_max=157.0:length_min=157.0:length_std=0:length_sum=157.0:mismatch_avg=20.0:mismatch_max=20.0:mismatch_min=20.0:mismatch_std=0:mismatch_sum=20.0:name=N1207564:qcovhsp_avg=100.0:qcovhsp_max=100.0:qcovhsp_min=100.0:qcovhsp_std=0:qcovhsp_sum=100.0:qend_avg=157.0:qend_max=157.0:qend_min=157.0:qend_std=0:qend_sum=157.0:qstart_avg=1.0:qstart_max=1.0:qstart_min=1.0:qstart_std=0:qstart_sum=1.0:ref_name_counter=RS_GCF_000315425.1_protein.faa_NZ_JH992922.1_1382@PF00015_full_PFAM.317.506--1:scovhsp_avg=83.1:scovhsp_max=83.1:scovhsp_min=83.1:scovhsp_std=0:scovhsp_sum=83.1:send_avg=164.0:send_max=164.0:send_min=164.0:send_std=0:send_sum=164.0:sstart_avg=8.0:sstart_max=8.0:sstart_min=8.0:sstart_std=0:sstart_sum=8.0])0.983:0.0161807[&&NHX:Sample_counter=rhizpot1--1:Type_counter=GTDB--3||capture--1:besthit_avg=87.3:besthit_max=87.3:besthit_min=87.3:besthit_std=0:besthit_sum=87.3:bitscore_avg=233.0:bitscore_max=233.0:bitscore_min=233.0:bitscore_std=0:bitscore_sum=233.0:capture_class_counter=c__Gammaproteobacteria--1:capture_domain_counter=d__Bacteria--1:capture_family_counter=f__Burkholderiaceae--1:capture_genus_counter=g__Massilia--1:capture_order_counter=o__Burkholderiales--1:capture_phylum_counter=p__Proteobacteria--1:capture_species_counter=s__Massilia sp014841595--1:evalue_avg=7.7e-79:evalue_max=7.7e-79:evalue_min=7.7e-79:evalue_std=0:evalue_sum=7.7e-79:gapopen_avg=0.0:gapopen_max=0.0:gapopen_min=0.0:gapopen_std=0:gapopen_sum=0.0:gtdb_class_counter=c__Gammaproteobacteria--3:gtdb_domain_counter=d__Bacteria--3:gtdb_family_counter=f__Burkholderiaceae--3:gtdb_genus_counter=g__Massilia--3:gtdb_order_counter=o__Burkholderiales--3:gtdb_phylum_counter=p__Proteobacteria--3:gtdb_species_counter=s__Massilia aurea_B--1||s__Massilia sp014841595--1||s__Massilia sp014841835--1:heptad_counter=MCP-36H--4:lbd_counter=:lca_tree=g__Massilia:length_avg=157.0:length_max=157.0:length_min=157.0:length_std=0:length_sum=157.0:mismatch_avg=20.0:mismatch_max=20.0:mismatch_min=20.0:mismatch_std=0:mismatch_sum=20.0:name=N1207565:qcovhsp_avg=100.0:qcovhsp_max=100.0:qcovhsp_min=100.0:qcovhsp_std=0:qcovhsp_sum=100.0:qend_avg=157.0:qend_max=157.0:qend_min=157.0:qend_std=0:qend_sum=157.0:qstart_avg=1.0:qstart_max=1.0:qstart_min=1.0:qstart_std=0:qstart_sum=1.0:ref_name_counter=RS_GCF_000315425.1_protein.faa_NZ_JH992922.1_1382@PF00015_full_PFAM.317.506--1:scovhsp_avg=83.1:scovhsp_max=83.1:scovhsp_min=83.1:scovhsp_std=0:scovhsp_sum=83.1:send_avg=164.0:send_max=164.0:send_min=164.0:send_std=0:send_sum=164.0:sstart_avg=8.0:sstart_max=8.0:sstart_min=8.0:sstart_std=0:sstart_sum=8.0],((461bb6ad-a2e6-46e7-8730-2858556afec8_5@MCPsignal.287.396:5e-09[&&NHX:Sample=rhizpot2:Type=capture:capture_class=c__Gammaproteobacteria:capture_domain=d__Bacteria:capture_family=f__Burkholderiaceae:capture_genus=g__Duganella:capture_order=o__Burkholderiales:capture_phylum=p__Proteobacteria:capture_species=s__Duganella sp000381565:heptad=MCP-36H],(82d1e1af-05f5-4b2b-9003-983224f98235_5@MCPsignal.22.148:5e-09[&&NHX:Sample=rhizpot1:Type=capture:capture_class=c__Gammaproteobacteria:capture_domain=d__Bacteria:capture_family=f__Burkholderiaceae:capture_genus=g__Massilia:capture_order=o__Burkholderiales:capture_phylum=p__Proteobacteria:capture_species=s__Massilia timonae:heptad=MCP-36H],(RS_GCF_003719535.1_protein.faa_NZ_JSAB01000374.1_1@PF00015_full_PFAM.1.135:5e-09[&&NHX:Type=GTDB:gtdb_class=c__Gammaproteobacteria:gtdb_domain=d__Bacteria:gtdb_family=f__Burkholderiaceae:gtdb_genus=g__Massilia:gtdb_order=o__Burkholderiales:gtdb_phylum=p__Proteobacteria:gtdb_species=s__Massilia aurea_A:heptad=MCP-36H:species=d__Bacteria_p__Proteobacteria_c__Gammaproteobacteria_o__Burkholderiales_f__Burkholderiaceae_g__Massilia_s__Massilia aurea_A],d7ffe05f-c9a4-5307-99a6-964c4c9457e9_2@MCPsignal.64.154:0.614753[&&NHX:Sample=rhiztom1:Type=capture:capture_class=c__Clostridia:capture_domain=d__Bacteria:capture_family=f__Lachnospiraceae:capture_genus=g__UBA3282:capture_order=o__Lachnospirales:capture_phylum=p__Firmicutes_A:capture_species=s__UBA3282 sp014804615:heptad=MCP-36H])0.512:0.00668001[&&NHX:Sample_counter=rhiztom1--1:Type_counter=GTDB--1||capture--1:capture_class_counter=c__Clostridia--1:capture_domain_counter=d__Bacteria--1:capture_family_counter=f__Lachnospiraceae--1:capture_genus_counter=g__UBA3282--1:capture_order_counter=o__Lachnospirales--1:capture_phylum_counter=p__Firmicutes_A--1:capture_species_counter=s__UBA3282 sp014804615--1:gtdb_class_counter=c__Gammaproteobacteria--1:gtdb_domain_counter=d__Bacteria--1:gtdb_family_counter=f__Burkholderiaceae--1:gtdb_genus_counter=g__Massilia--1:gtdb_order_counter=o__Burkholderiales--1:gtdb_phylum_counter=p__Proteobacteria--1:gtdb_species_counter=s__Massilia aurea_A--1:heptad_counter=MCP-36H--2:lbd_counter=:lca_tree=s__Massilia aurea_A:name=N1207570:ref_name_counter=])0:1.8e-08[&&NHX:Sample_counter=rhizpot1--1||rhiztom1--1:Type_counter=GTDB--1||capture--2:capture_class_counter=c__Clostridia--1||c__Gammaproteobacteria--1:capture_domain_counter=d__Bacteria--2:capture_family_counter=f__Burkholderiaceae--1||f__Lachnospiraceae--1:capture_genus_counter=g__Massilia--1||g__UBA3282--1:capture_order_counter=o__Burkholderiales--1||o__Lachnospirales--1:capture_phylum_counter=p__Firmicutes_A--1||p__Proteobacteria--1:capture_species_counter=s__Massilia timonae--1||s__UBA3282 sp014804615--1:gtdb_class_counter=c__Gammaproteobacteria--1:gtdb_domain_counter=d__Bacteria--1:gtdb_family_counter=f__Burkholderiaceae--1:gtdb_genus_counter=g__Massilia--1:gtdb_order_counter=o__Burkholderiales--1:gtdb_phylum_counter=p__Proteobacteria--1:gtdb_species_counter=s__Massilia aurea_A--1:heptad_counter=MCP-36H--3:lbd_counter=:lca_tree=s__Massilia aurea_A:name=N1207571:ref_name_counter=])0.058:0.005456[&&NHX:Sample_counter=rhizpot1--1||rhizpot2--1||rhiztom1--1:Type_counter=GTDB--1||capture--3:capture_class_counter=c__Clostridia--1||c__Gammaproteobacteria--2:capture_domain_counter=d__Bacteria--3:capture_family_counter=f__Burkholderiaceae--2||f__Lachnospiraceae--1:capture_genus_counter=g__Duganella--1||g__Massilia--1||g__UBA3282--1:capture_order_counter=o__Burkholderiales--2||o__Lachnospirales--1:capture_phylum_counter=p__Firmicutes_A--1||p__Proteobacteria--2:capture_species_counter=s__Duganella sp000381565--1||s__Massilia timonae--1||s__UBA3282 sp014804615--1:gtdb_class_counter=c__Gammaproteobacteria--1:gtdb_domain_counter=d__Bacteria--1:gtdb_family_counter=f__Burkholderiaceae--1:gtdb_genus_counter=g__Massilia--1:gtdb_order_counter=o__Burkholderiales--1:gtdb_phylum_counter=p__Proteobacteria--1:gtdb_species_counter=s__Massilia aurea_A--1:heptad_counter=MCP-36H--4:lbd_counter=:lca_tree=s__Massilia aurea_A:name=N1207572:ref_name_counter=],(RS_GCF_000315425.1_protein.faa_NZ_JH992922.1_1382@PF00015_full_PFAM.317.506:5e-09[&&NHX:Type=GTDB:gtdb_class=c__Gammaproteobacteria:gtdb_domain=d__Bacteria:gtdb_family=f__Burkholderiaceae:gtdb_genus=g__Massilia:gtdb_order=o__Burkholderiales:gtdb_phylum=p__Proteobacteria:gtdb_species=s__Massilia timonae:heptad=MCP-36H:species=d__Bacteria_p__Proteobacteria_c__Gammaproteobacteria_o__Burkholderiales_f__Burkholderiaceae_g__Massilia_s__Massilia timonae],RS_GCF_017582745.1_protein.faa_NZ_JAFVIM010000007.1_81@PF00015_full_PFAM.317.506:0.00760097[&&NHX:Type=GTDB:gtdb_class=c__Gammaproteobacteria:gtdb_domain=d__Bacteria:gtdb_family=f__Burkholderiaceae:gtdb_genus=g__Massilia:gtdb_order=o__Burkholderiales:gtdb_phylum=p__Proteobacteria:gtdb_species=s__Massilia oculi:heptad=MCP-36H:species=d__Bacteria_p__Proteobacteria_c__Gammaproteobacteria_o__Burkholderiales_f__Burkholderiaceae_g__Massilia_s__Massilia oculi])0.799:0.00746969[&&NHX:Sample_counter=:Type_counter=GTDB--2:capture_class_counter=:capture_domain_counter=:capture_family_counter=:capture_genus_counter=:capture_order_counter=:capture_phylum_counter=:capture_species_counter=:evoltype=D:gtdb_class_counter=c__Gammaproteobacteria--2:gtdb_domain_counter=d__Bacteria--2:gtdb_family_counter=f__Burkholderiaceae--2:gtdb_genus_counter=g__Massilia--2:gtdb_order_counter=o__Burkholderiales--2:gtdb_phylum_counter=p__Proteobacteria--2:gtdb_species_counter=s__Massilia oculi--1||s__Massilia timonae--1:heptad_counter=MCP-36H--2:lbd_counter=:lca=d__Bacteria:lca_tree=g__Massilia:name=N1207575:ref_name_counter=])0.676:0.00398524[&&NHX:Sample_counter=rhizpot1--1||rhizpot2--1||rhiztom1--1:Type_counter=GTDB--3||capture--3:capture_class_counter=c__Clostridia--1||c__Gammaproteobacteria--2:capture_domain_counter=d__Bacteria--3:capture_family_counter=f__Burkholderiaceae--2||f__Lachnospiraceae--1:capture_genus_counter=g__Duganella--1||g__Massilia--1||g__UBA3282--1:capture_order_counter=o__Burkholderiales--2||o__Lachnospirales--1:capture_phylum_counter=p__Firmicutes_A--1||p__Proteobacteria--2:capture_species_counter=s__Duganella sp000381565--1||s__Massilia timonae--1||s__UBA3282 sp014804615--1:gtdb_class_counter=c__Gammaproteobacteria--3:gtdb_domain_counter=d__Bacteria--3:gtdb_family_counter=f__Burkholderiaceae--3:gtdb_genus_counter=g__Massilia--3:gtdb_order_counter=o__Burkholderiales--3:gtdb_phylum_counter=p__Proteobacteria--3:gtdb_species_counter=s__Massilia aurea_A--1||s__Massilia oculi--1||s__Massilia timonae--1:heptad_counter=MCP-36H--6:lbd_counter=:lca_tree=g__Massilia:name=N1207576:ref_name_counter=])0:5e-09[&&NHX:Sample_counter=rhizpot1--2||rhizpot2--1||rhiztom1--1:Type_counter=GTDB--6||capture--4:besthit_avg=87.3:besthit_max=87.3:besthit_min=87.3:besthit_std=0:besthit_sum=87.3:bitscore_avg=233.0:bitscore_max=233.0:bitscore_min=233.0:bitscore_std=0:bitscore_sum=233.0:capture_class_counter=c__Clostridia--1||c__Gammaproteobacteria--3:capture_domain_counter=d__Bacteria--4:capture_family_counter=f__Burkholderiaceae--3||f__Lachnospiraceae--1:capture_genus_counter=g__Duganella--1||g__Massilia--2||g__UBA3282--1:capture_order_counter=o__Burkholderiales--3||o__Lachnospirales--1:capture_phylum_counter=p__Firmicutes_A--1||p__Proteobacteria--3:capture_species_counter=s__Duganella sp000381565--1||s__Massilia sp014841595--1||s__Massilia timonae--1||s__UBA3282 sp014804615--1:evalue_avg=7.7e-79:evalue_max=7.7e-79:evalue_min=7.7e-79:evalue_std=0:evalue_sum=7.7e-79:gapopen_avg=0.0:gapopen_max=0.0:gapopen_min=0.0:gapopen_std=0:gapopen_sum=0.0:gtdb_class_counter=c__Gammaproteobacteria--6:gtdb_domain_counter=d__Bacteria--6:gtdb_family_counter=f__Burkholderiaceae--6:gtdb_genus_counter=g__Massilia--6:gtdb_order_counter=o__Burkholderiales--6:gtdb_phylum_counter=p__Proteobacteria--6:gtdb_species_counter=s__Massilia aurea_A--1||s__Massilia aurea_B--1||s__Massilia oculi--1||s__Massilia sp014841595--1||s__Massilia sp014841835--1||s__Massilia timonae--1:heptad_counter=MCP-36H--10:lbd_counter=:lca_tree=g__Massilia:length_avg=157.0:length_max=157.0:length_min=157.0:length_std=0:length_sum=157.0:mismatch_avg=20.0:mismatch_max=20.0:mismatch_min=20.0:mismatch_std=0:mismatch_sum=20.0:name=N1207577:qcovhsp_avg=100.0:qcovhsp_max=100.0:qcovhsp_min=100.0:qcovhsp_std=0:qcovhsp_sum=100.0:qend_avg=157.0:qend_max=157.0:qend_min=157.0:qend_std=0:qend_sum=157.0:qstart_avg=1.0:qstart_max=1.0:qstart_min=1.0:qstart_std=0:qstart_sum=1.0:ref_name_counter=RS_GCF_000315425.1_protein.faa_NZ_JH992922.1_1382@PF00015_full_PFAM.317.506--1:scovhsp_avg=83.1:scovhsp_max=83.1:scovhsp_min=83.1:scovhsp_std=0:scovhsp_sum=83.1:send_avg=164.0:send_max=164.0:send_min=164.0:send_std=0:send_sum=164.0:sstart_avg=8.0:sstart_max=8.0:sstart_min=8.0:sstart_std=0:sstart_sum=8.0])0.985:0.0398137[&&NHX:Sample_counter=rhizpot1--2||rhizpot2--1||rhiztom1--1:Type_counter=GTDB--7||capture--4:besthit_avg=87.3:besthit_max=87.3:besthit_min=87.3:besthit_std=0:besthit_sum=87.3:bitscore_avg=233.0:bitscore_max=233.0:bitscore_min=233.0:bitscore_std=0:bitscore_sum=233.0:capture_class_counter=c__Clostridia--1||c__Gammaproteobacteria--3:capture_domain_counter=d__Bacteria--4:capture_family_counter=f__Burkholderiaceae--3||f__Lachnospiraceae--1:capture_genus_counter=g__Duganella--1||g__Massilia--2||g__UBA3282--1:capture_order_counter=o__Burkholderiales--3||o__Lachnospirales--1:capture_phylum_counter=p__Firmicutes_A--1||p__Proteobacteria--3:capture_species_counter=s__Duganella sp000381565--1||s__Massilia sp014841595--1||s__Massilia timonae--1||s__UBA3282 sp014804615--1:evalue_avg=7.7e-79:evalue_max=7.7e-79:evalue_min=7.7e-79:evalue_std=0:evalue_sum=7.7e-79:gapopen_avg=0.0:gapopen_max=0.0:gapopen_min=0.0:gapopen_std=0:gapopen_sum=0.0:gtdb_class_counter=c__Gammaproteobacteria--7:gtdb_domain_counter=d__Bacteria--7:gtdb_family_counter=f__Burkholderiaceae--7:gtdb_genus_counter=g__Massilia--7:gtdb_order_counter=o__Burkholderiales--7:gtdb_phylum_counter=p__Proteobacteria--7:gtdb_species_counter=s__Massilia aurea_A--1||s__Massilia aurea_B--1||s__Massilia oculi--1||s__Massilia sp005222695--1||s__Massilia sp014841595--1||s__Massilia sp014841835--1||s__Massilia timonae--1:heptad_counter=MCP-36H--11:lbd_counter=:lca_tree=g__Massilia:length_avg=157.0:length_max=157.0:length_min=157.0:length_std=0:length_sum=157.0:mismatch_avg=20.0:mismatch_max=20.0:mismatch_min=20.0:mismatch_std=0:mismatch_sum=20.0:name=N1207578:qcovhsp_avg=100.0:qcovhsp_max=100.0:qcovhsp_min=100.0:qcovhsp_std=0:qcovhsp_sum=100.0:qend_avg=157.0:qend_max=157.0:qend_min=157.0:qend_std=0:qend_sum=157.0:qstart_avg=1.0:qstart_max=1.0:qstart_min=1.0:qstart_std=0:qstart_sum=1.0:ref_name_counter=RS_GCF_000315425.1_protein.faa_NZ_JH992922.1_1382@PF00015_full_PFAM.317.506--1:scovhsp_avg=83.1:scovhsp_max=83.1:scovhsp_min=83.1:scovhsp_std=0:scovhsp_sum=83.1:send_avg=164.0:send_max=164.0:send_min=164.0:send_std=0:send_sum=164.0:sstart_avg=8.0:sstart_max=8.0:sstart_min=8.0:sstart_std=0:sstart_sum=8.0])0.923:0.0167694[&&NHX:Sample_counter=rhizpot1--2||rhizpot2--1||rhiztom1--1:Type_counter=GTDB--8||capture--4:besthit_avg=87.3:besthit_max=87.3:besthit_min=87.3:besthit_std=0:besthit_sum=87.3:bitscore_avg=233.0:bitscore_max=233.0:bitscore_min=233.0:bitscore_std=0:bitscore_sum=233.0:capture_class_counter=c__Clostridia--1||c__Gammaproteobacteria--3:capture_domain_counter=d__Bacteria--4:capture_family_counter=f__Burkholderiaceae--3||f__Lachnospiraceae--1:capture_genus_counter=g__Duganella--1||g__Massilia--2||g__UBA3282--1:capture_order_counter=o__Burkholderiales--3||o__Lachnospirales--1:capture_phylum_counter=p__Firmicutes_A--1||p__Proteobacteria--3:capture_species_counter=s__Duganella sp000381565--1||s__Massilia sp014841595--1||s__Massilia timonae--1||s__UBA3282 sp014804615--1:evalue_avg=7.7e-79:evalue_max=7.7e-79:evalue_min=7.7e-79:evalue_std=0:evalue_sum=7.7e-79:gapopen_avg=0.0:gapopen_max=0.0:gapopen_min=0.0:gapopen_std=0:gapopen_sum=0.0:gtdb_class_counter=c__Gammaproteobacteria--8:gtdb_domain_counter=d__Bacteria--8:gtdb_family_counter=f__Burkholderiaceae--8:gtdb_genus_counter=g__Massilia--8:gtdb_order_counter=o__Burkholderiales--8:gtdb_phylum_counter=p__Proteobacteria--8:gtdb_species_counter=s__Massilia aurea_A--1||s__Massilia aurea_B--1||s__Massilia oculi--1||s__Massilia sp002007115--1||s__Massilia sp005222695--1||s__Massilia sp014841595--1||s__Massilia sp014841835--1||s__Massilia timonae--1:heptad_counter=MCP-36H--12:lbd_counter=:lca_tree=g__Massilia:length_avg=157.0:length_max=157.0:length_min=157.0:length_std=0:length_sum=157.0:mismatch_avg=20.0:mismatch_max=20.0:mismatch_min=20.0:mismatch_std=0:mismatch_sum=20.0:name=N1207579:qcovhsp_avg=100.0:qcovhsp_max=100.0:qcovhsp_min=100.0:qcovhsp_std=0:qcovhsp_sum=100.0:qend_avg=157.0:qend_max=157.0:qend_min=157.0:qend_std=0:qend_sum=157.0:qstart_avg=1.0:qstart_max=1.0:qstart_min=1.0:qstart_std=0:qstart_sum=1.0:ref_name_counter=RS_GCF_000315425.1_protein.faa_NZ_JH992922.1_1382@PF00015_full_PFAM.317.506--1:scovhsp_avg=83.1:scovhsp_max=83.1:scovhsp_min=83.1:scovhsp_std=0:scovhsp_sum=83.1:send_avg=164.0:send_max=164.0:send_min=164.0:send_std=0:send_sum=164.0:sstart_avg=8.0:sstart_max=8.0:sstart_min=8.0:sstart_std=0:sstart_sum=8.0],(RS_GCF_018119395.1_protein.faa_NZ_JAGPWD010000037.1_1@PF00015_full_PFAM.320.530:0.0134619[&&NHX:Type=GTDB:gtdb_class=c__Gammaproteobacteria:gtdb_domain=d__Bacteria:gtdb_family=f__Burkholderiaceae:gtdb_genus=g__Massilia:gtdb_order=o__Burkholderiales:gtdb_phylum=p__Proteobacteria:gtdb_species=s__Massilia sp018119395:heptad=MCP-36H:species=d__Bacteria_p__Proteobacteria_c__Gammaproteobacteria_o__Burkholderiales_f__Burkholderiaceae_g__Massilia_s__Massilia sp018119395],RS_GCF_018119405.1_protein.faa_NZ_JAGPWC010000004.1_66@PF00015_full_PFAM.320.508:0.0302403[&&NHX:Type=GTDB:gtdb_class=c__Gammaproteobacteria:gtdb_domain=d__Bacteria:gtdb_family=f__Burkholderiaceae:gtdb_genus=g__Massilia:gtdb_order=o__Burkholderiales:gtdb_phylum=p__Proteobacteria:gtdb_species=s__Massilia sp018119405:heptad=MCP-36H:species=d__Bacteria_p__Proteobacteria_c__Gammaproteobacteria_o__Burkholderiales_f__Burkholderiaceae_g__Massilia_s__Massilia sp018119405])0.829:0.0101523[&&NHX:Sample_counter=:Type_counter=GTDB--2:capture_class_counter=:capture_domain_counter=:capture_family_counter=:capture_genus_counter=:capture_order_counter=:capture_phylum_counter=:capture_species_counter=:evoltype=D:gtdb_class_counter=c__Gammaproteobacteria--2:gtdb_domain_counter=d__Bacteria--2:gtdb_family_counter=f__Burkholderiaceae--2:gtdb_genus_counter=g__Massilia--2:gtdb_order_counter=o__Burkholderiales--2:gtdb_phylum_counter=p__Proteobacteria--2:gtdb_species_counter=s__Massilia sp018119395--1||s__Massilia sp018119405--1:heptad_counter=MCP-36H--2:lbd_counter=:lca=d__Bacteria:lca_tree=g__Massilia:name=N1207582:ref_name_counter=])0.746:0.0051963[&&NHX:Sample_counter=rhizpot1--2||rhizpot2--1||rhiztom1--1:Type_counter=GTDB--10||capture--4:besthit_avg=87.3:besthit_max=87.3:besthit_min=87.3:besthit_std=0:besthit_sum=87.3:bitscore_avg=233.0:bitscore_max=233.0:bitscore_min=233.0:bitscore_std=0:bitscore_sum=233.0:capture_class_counter=c__Clostridia--1||c__Gammaproteobacteria--3:capture_domain_counter=d__Bacteria--4:capture_family_counter=f__Burkholderiaceae--3||f__Lachnospiraceae--1:capture_genus_counter=g__Duganella--1||g__Massilia--2||g__UBA3282--1:capture_order_counter=o__Burkholderiales--3||o__Lachnospirales--1:capture_phylum_counter=p__Firmicutes_A--1||p__Proteobacteria--3:capture_species_counter=s__Duganella sp000381565--1||s__Massilia sp014841595--1||s__Massilia timonae--1||s__UBA3282 sp014804615--1:evalue_avg=7.7e-79:evalue_max=7.7e-79:evalue_min=7.7e-79:evalue_std=0:evalue_sum=7.7e-79:gapopen_avg=0.0:gapopen_max=0.0:gapopen_min=0.0:gapopen_std=0:gapopen_sum=0.0:gtdb_class_counter=c__Gammaproteobacteria--10:gtdb_domain_counter=d__Bacteria--10:gtdb_family_counter=f__Burkholderiaceae--10:gtdb_genus_counter=g__Massilia--10:gtdb_order_counter=o__Burkholderiales--10:gtdb_phylum_counter=p__Proteobacteria--10:gtdb_species_counter=s__Massilia aurea_A--1||s__Massilia aurea_B--1||s__Massilia oculi--1||s__Massilia sp002007115--1||s__Massilia sp005222695--1||s__Massilia sp014841595--1||s__Massilia sp014841835--1||s__Massilia sp018119395--1||s__Massilia sp018119405--1||s__Massilia timonae--1:heptad_counter=MCP-36H--14:lbd_counter=:lca_tree=g__Massilia:length_avg=157.0:length_max=157.0:length_min=157.0:length_std=0:length_sum=157.0:mismatch_avg=20.0:mismatch_max=20.0:mismatch_min=20.0:mismatch_std=0:mismatch_sum=20.0:name=N1207583:qcovhsp_avg=100.0:qcovhsp_max=100.0:qcovhsp_min=100.0:qcovhsp_std=0:qcovhsp_sum=100.0:qend_avg=157.0:qend_max=157.0:qend_min=157.0:qend_std=0:qend_sum=157.0:qstart_avg=1.0:qstart_max=1.0:qstart_min=1.0:qstart_std=0:qstart_sum=1.0:ref_name_counter=RS_GCF_000315425.1_protein.faa_NZ_JH992922.1_1382@PF00015_full_PFAM.317.506--1:scovhsp_avg=83.1:scovhsp_max=83.1:scovhsp_min=83.1:scovhsp_std=0:scovhsp_sum=83.1:send_avg=164.0:send_max=164.0:send_min=164.0:send_std=0:send_sum=164.0:sstart_avg=8.0:sstart_max=8.0:sstart_min=8.0:sstart_std=0:sstart_sum=8.0],RS_GCF_000382345.1_protein.faa_NZ_KB908078.1_74@PF00015_full_PFAM.321.500:0.00991692[&&NHX:Type=GTDB:gtdb_class=c__Gammaproteobacteria:gtdb_domain=d__Bacteria:gtdb_family=f__Burkholderiaceae:gtdb_genus=g__Massilia:gtdb_order=o__Burkholderiales:gtdb_phylum=p__Proteobacteria:gtdb_species=s__Massilia niastensis:heptad=MCP-36H:species=d__Bacteria_p__Proteobacteria_c__Gammaproteobacteria_o__Burkholderiales_f__Burkholderiaceae_g__Massilia_s__Massilia niastensis])0.992:0.055893[&&NHX:Sample_counter=rhizpot1--2||rhizpot2--1||rhiztom1--1:Type_counter=GTDB--11||capture--4:besthit_avg=87.3:besthit_max=87.3:besthit_min=87.3:besthit_std=0:besthit_sum=87.3:bitscore_avg=233.0:bitscore_max=233.0:bitscore_min=233.0:bitscore_std=0:bitscore_sum=233.0:capture_class_counter=c__Clostridia--1||c__Gammaproteobacteria--3:capture_domain_counter=d__Bacteria--4:capture_family_counter=f__Burkholderiaceae--3||f__Lachnospiraceae--1:capture_genus_counter=g__Duganella--1||g__Massilia--2||g__UBA3282--1:capture_order_counter=o__Burkholderiales--3||o__Lachnospirales--1:capture_phylum_counter=p__Firmicutes_A--1||p__Proteobacteria--3:capture_species_counter=s__Duganella sp000381565--1||s__Massilia sp014841595--1||s__Massilia timonae--1||s__UBA3282 sp014804615--1:evalue_avg=7.7e-79:evalue_max=7.7e-79:evalue_min=7.7e-79:evalue_std=0:evalue_sum=7.7e-79:gapopen_avg=0.0:gapopen_max=0.0:gapopen_min=0.0:gapopen_std=0:gapopen_sum=0.0:gtdb_class_counter=c__Gammaproteobacteria--11:gtdb_domain_counter=d__Bacteria--11:gtdb_family_counter=f__Burkholderiaceae--11:gtdb_genus_counter=g__Massilia--11:gtdb_order_counter=o__Burkholderiales--11:gtdb_phylum_counter=p__Proteobacteria--11:gtdb_species_counter=s__Massilia aurea_A--1||s__Massilia aurea_B--1||s__Massilia niastensis--1||s__Massilia oculi--1||s__Massilia sp002007115--1||s__Massilia sp005222695--1||s__Massilia sp014841595--1||s__Massilia sp014841835--1||s__Massilia sp018119395--1||s__Massilia sp018119405--1||s__Massilia timonae--1:heptad_counter=MCP-36H--15:lbd_counter=:lca_tree=g__Massilia:length_avg=157.0:length_max=157.0:length_min=157.0:length_std=0:length_sum=157.0:mismatch_avg=20.0:mismatch_max=20.0:mismatch_min=20.0:mismatch_std=0:mismatch_sum=20.0:name=N1207585:qcovhsp_avg=100.0:qcovhsp_max=100.0:qcovhsp_min=100.0:qcovhsp_std=0:qcovhsp_sum=100.0:qend_avg=157.0:qend_max=157.0:qend_min=157.0:qend_std=0:qend_sum=157.0:qstart_avg=1.0:qstart_max=1.0:qstart_min=1.0:qstart_std=0:qstart_sum=1.0:ref_name_counter=RS_GCF_000315425.1_protein.faa_NZ_JH992922.1_1382@PF00015_full_PFAM.317.506--1:scovhsp_avg=83.1:scovhsp_max=83.1:scovhsp_min=83.1:scovhsp_std=0:scovhsp_sum=83.1:send_avg=164.0:send_max=164.0:send_min=164.0:send_std=0:send_sum=164.0:sstart_avg=8.0:sstart_max=8.0:sstart_min=8.0:sstart_std=0:sstart_sum=8.0])0.83:0.0256393[&&NHX:Sample_counter=rhizpot1--25||rhizpot2--4||rhizpot3--24||rhiztom1--3||rhiztom2--2||rhiztom3--2:Type_counter=GTDB--31||capture--60:besthit_avg=95.64901960784313:besthit_max=100.0:besthit_min=74.1:besthit_std=4.648456627699979:besthit_sum=4878.099999999999:bitscore_avg=224.0392156862745:bitscore_max=269.0:bitscore_min=139.0:bitscore_std=36.697117480430926:bitscore_sum=11426.0:capture_class_counter=c__Actinomycetia--1||c__Alphaproteobacteria--4||c__Clostridia--6||c__Desulfobulbia--1||c__Desulfotomaculia--1||c__Gammaproteobacteria--47:capture_domain_counter=d__Bacteria--60:capture_family_counter=f__Acutalibacteraceae--1||f__Beijerinckiaceae--1||f__Burkholderiaceae--44||f__Desulfobulbaceae--1||f__Desulfocucumaceae--1||f__Kineosporiaceae--1||f__Lachnospiraceae--5||f__Maricaulaceae--1||f__Nevskiaceae--1||f__Oceanibaculaceae--1||f__Thiobacillaceae--1||f__UBA2966--1||f__Xanthomonadaceae--1:capture_genus_counter=g__BRHc4a--1||g__COE1--1||g__Caproicibacter--1||g__Cupriavidus--4||g__Duganella--4||g__Enterovirga--1||g__Herbaspirillum--1||g__JABILA01--1||g__JADJPO01--1||g__Janthinobacterium--1||g__Kineothrix--1||g__MGBC164599--2||g__Maricaulis--1||g__Massilia--31||g__Oceanibaculum--1||g__Panacagrimonas--1||g__Paraburkholderia--1||g__Rhizobacter--1||g__Robbsia--1||g__Thiobacillus--1||g__UBA10518--1||g__UBA3282--1||g__Xanthomonas_A--1:capture_order_counter=o__Actinomycetales--1||o__Burkholderiales--45||o__Caulobacterales--1||o__Desulfobulbales--1||o__Desulfotomaculales--1||o__Lachnospirales--5||o__Nevskiales--1||o__Oceanibaculales--1||o__Oscillospirales--1||o__Rhizobiales--1||o__UBA2966--1||o__Xanthomonadales--1:capture_phylum_counter=p__Actinobacteriota--1||p__Desulfobacterota--1||p__Firmicutes_A--6||p__Firmicutes_B--1||p__Proteobacteria--51:capture_species_counter=s__BRHc4a sp000802095--1||s__COE1 sp009774375--1||s__Caproicibacter sp004103755--1||s__Cupriavidus sp013361545--4||s__Duganella rivi--2||s__Duganella sp000381565--2||s__Enterovirga sp903644085--1||s__Herbaspirillum robiniae--1||s__JABILA01 sp018654745--1||s__JADJPO01 sp016713225--1||s__Janthinobacterium sp014379395--1||s__Kineothrix sp910585965--1||s__MGBC164599 sp910575625--2||s__Maricaulis salignorans--1||s__Massilia aurea_A--15||s__Massilia sp001425685--2||s__Massilia sp002339265--1||s__Massilia sp003484545--2||s__Massilia sp014171595--9||s__Massilia sp014841595--1||s__Massilia timonae--1||s__Oceanibaculum indicum--1||s__Panacagrimonas perspica--1||s__Paraburkholderia metrosideri_A--1||s__Rhizobacter sp001425785--1||s__Robbsia andropogonis--1||s__Thiobacillus sp002256995--1||s__UBA10518 sp003604995--1||s__UBA3282 sp014804615--1||s__Xanthomonas_A sontii--1:evalue_avg=4.098039320669095e-44:evalue_max=2.09e-42:evalue_min=3.26e-93:evalue_std=2.9265853741190867e-43:evalue_sum=2.0900000535412385e-42:gapopen_avg=0.1568627450980392:gapopen_max=1.0:gapopen_min=0.0:gapopen_std=0.36729002271272454:gapopen_sum=8.0:gtdb_class_counter=c__Gammaproteobacteria--31:gtdb_domain_counter=d__Bacteria--31:gtdb_family_counter=f__Burkholderiaceae--31:gtdb_genus_counter=g__Massilia--31:gtdb_order_counter=o__Burkholderiales--31:gtdb_phylum_counter=p__Proteobacteria--31:gtdb_species_counter=s__Massilia aurea_A--1||s__Massilia aurea_B--1||s__Massilia horti--1||s__Massilia niastensis--1||s__Massilia oculi--1||s__Massilia phosphatilytica--1||s__Massilia putida--1||s__Massilia sp000745265--1||s__Massilia sp000759615--1||s__Massilia sp001412595--1||s__Massilia sp001424165--1||s__Massilia sp001425685--1||s__Massilia sp001426525--1||s__Massilia sp002007115--1||s__Massilia sp002354135--1||s__Massilia sp003484545--1||s__Massilia sp004798585--1||s__Massilia sp005222695--1||s__Massilia sp006715485--1||s__Massilia sp011682055--1||s__Massilia sp012849555--1||s__Massilia sp014171595--1||s__Massilia sp014841595--1||s__Massilia sp014841835--1||s__Massilia sp014842025--1||s__Massilia sp015101885--1||s__Massilia sp016093545--1||s__Massilia sp018119395--1||s__Massilia sp018119405--1||s__Massilia sp900101265--1||s__Massilia timonae--1:heptad_counter=MCP-36H--91:lbd_counter=4HB_MCP_1--1:lca_tree=g__Massilia:length_avg=136.09803921568627:length_max=158.0:length_min=96.0:length_std=21.31783750942931:length_sum=6941.0:mismatch_avg=5.823529411764706:mismatch_max=35.0:mismatch_min=0.0:mismatch_std=6.240852128845679:mismatch_sum=297.0:name=N1207586:qcovhsp_avg=99.64509803921568:qcovhsp_max=100.0:qcovhsp_min=95.6:qcovhsp_std=0.8360176374910278:qcovhsp_sum=5081.9:qend_avg=136.2549019607843:qend_max=158.0:qend_min=97.0:qend_std=21.1422261242802:qend_sum=6949.0:qstart_avg=1.2549019607843137:qstart_max=4.0:qstart_min=1.0:qstart_std=0.62747548971739:qstart_sum=64.0:ref_name_counter=RS_GCF_000315425.1_protein.faa_NZ_JH992922.1_1382@PF00015_full_PFAM.317.506--1||RS_GCF_001412595.2_protein.faa_NZ_CP012640.2_2410@PF00015_full_PFAM.317.502--5||RS_GCF_001424165.1_protein.faa_NZ_LMOJ01000025.1_413@PF00015_full_PFAM.317.501--14||RS_GCF_004798585.1_protein.faa_NZ_PPXQ01000011.1_65@PF00015_full_PFAM.319.504--10||RS_GCF_014171595.1_protein.faa_NZ_CP050451.1_221@PF00015_full_PFAM.2.124--1||RS_GCF_014842025.1_protein.faa_NZ_JACYUY010000032.1_54@PF00015_full_PFAM.319.502--18||RS_GCF_016093545.1_protein.faa_NZ_JADKYX010000002.1_196@PF00015_full_PFAM.323.508--2:scovhsp_avg=74.38823529411765:scovhsp_max=85.8:scovhsp_min=51.6:scovhsp_std=11.138234098075396:scovhsp_sum=3793.8:send_avg=149.86274509803923:send_max=164.0:send_min=99.0:send_std=17.987795426725462:send_sum=7643.0:sstart_avg=14.882352941176471:sstart_max=67.0:sstart_min=2.0:sstart_std=16.39713030846987:sstart_sum=759.0],((((((((f23a4e8a-483d-4dbc-914d-a62b6615c92e_3@MCPsignal.145.278:0.0061465[&&NHX:Sample=rhizpot3:Type=capture:besthit=90.2:bitscore=208.0:capture_class=c__Gammaproteobacteria:capture_domain=d__Bacteria:capture_family=f__Burkholderiaceae:capture_genus=g__Massilia:capture_order=o__Burkholderiales:capture_phylum=p__Proteobacteria:capture_species=s__Massilia sp014171595:evalue=1.6e-69:gapopen=0.0:heptad=MCP-36H:length=132.0:mismatch=13.0:qcovhsp=99.2:qend=133.0:qstart=2.0:ref_name=RS_GCF_002760665.1_protein.faa_NZ_PDOB01000001.1_246@PF00015_full_PFAM.317.495:scovhsp=74.2:send=163.0:sstart=32.0],(76ce2458-b0e6-53ed-83f2-712aada5a1df_1@MCPsignal.366.435:0.024638[&&NHX:Sample=rhizpot1:Type=capture:capture_class=c__Gammaproteobacteria:capture_domain=d__Bacteria:capture_family=f__Enterobacteriaceae:capture_genus=g__Pantoea:capture_order=o__Enterobacterales:capture_phylum=p__Proteobacteria:capture_species=s__Pantoea sp002359495:heptad=MCP-36H],(7e059b34-60d1-4f43-9f14-bddb1a306b8e_6@MCPsignal.444.573:0.00592765[&&NHX:Sample=rhizpot3:Type=capture:besthit=87.6:bitscore=192.0:capture_class=c__Gammaproteobacteria:capture_domain=d__Bacteria:capture_family=f__Burkholderiaceae:capture_genus=g__Janthinobacterium:capture_order=o__Burkholderiales:capture_phylum=p__Proteobacteria:capture_species=s__Janthinobacterium sp014379395:evalue=2.37e-63:gapopen=0.0:heptad=MCP-36H:length=129.0:mismatch=16.0:qcovhsp=100.0:qend=129.0:qstart=1.0:ref_name=RS_GCF_002760665.1_protein.faa_NZ_PDOB01000001.1_246@PF00015_full_PFAM.317.495:scovhsp=72.5:send=136.0:sstart=8.0],((((((92e63941-448e-5f7c-b40b-2d7d132e64a1_4@MCPsignal.117.189:0[&&NHX:Sample=rhizpot1:Type=capture:capture_class=c__Alphaproteobacteria:capture_domain=d__Bacteria:capture_family=f__Rhodobacteraceae:capture_genus=g__Palleronia:capture_order=o__Rhodobacterales:capture_phylum=p__Proteobacteria:capture_species=s__Palleronia aestuarii:heptad=MCP-36H],66b3f043-ae52-5dcd-98c4-a2864e133a33_1@MCPsignal.111.183:0[&&NHX:Sample=rhizpot1:Type=capture:capture_class=c__Alphaproteobacteria:capture_domain=d__Bacteria:capture_family=f__Rhodobacteraceae:capture_genus=g__Palleronia:capture_order=o__Rhodobacterales:capture_phylum=p__Proteobacteria:capture_species=s__Palleronia aestuarii:heptad=MCP-36H])0:0[&&NHX:Sample_counter=rhizpot1--2:Type_counter=capture--2:capture_class_counter=c__Alphaproteobacteria--2:capture_domain_counter=d__Bacteria--2:capture_family_counter=f__Rhodobacteraceae--2:capture_genus_counter=g__Palleronia--2:capture_order_counter=o__Rhodobacterales--2:capture_phylum_counter=p__Proteobacteria--2:capture_species_counter=s__Palleronia aestuarii--2:gtdb_class_counter=:gtdb_domain_counter=:gtdb_family_counter=:gtdb_genus_counter=:gtdb_order_counter=:gtdb_phylum_counter=:gtdb_species_counter=:heptad_counter=MCP-36H--2:lbd_counter=:name=N1207592:ref_name_counter=],31bd07ec-cfb9-4046-ab86-730fcfb742dc_4@MCPsignal.109.181:0[&&NHX:Sample=rhizpot1:Type=capture:capture_class=c__Alphaproteobacteria:capture_domain=d__Bacteria:capture_family=f__Rhodobacteraceae:capture_genus=g__Palleronia:capture_order=o__Rhodobacterales:capture_phylum=p__Proteobacteria:capture_species=s__Palleronia aestuarii:heptad=MCP-36H])0:0[&&NHX:Sample_counter=rhizpot1--3:Type_counter=capture--3:capture_class_counter=c__Alphaproteobacteria--3:capture_domain_counter=d__Bacteria--3:capture_family_counter=f__Rhodobacteraceae--3:capture_genus_counter=g__Palleronia--3:capture_order_counter=o__Rhodobacterales--3:capture_phylum_counter=p__Proteobacteria--3:capture_species_counter=s__Palleronia aestuarii--3:gtdb_class_counter=:gtdb_domain_counter=:gtdb_family_counter=:gtdb_genus_counter=:gtdb_order_counter=:gtdb_phylum_counter=:gtdb_species_counter=:heptad_counter=MCP-36H--3:lbd_counter=:name=N1207594:ref_name_counter=],ab649b32-9745-4a19-ae3f-5018c65c409b_2@MCPsignal.197.269:0[&&NHX:Sample=rhizpot1:Type=capture:capture_class=c__Gammaproteobacteria:capture_domain=d__Bacteria:capture_family=f__Burkholderiaceae:capture_genus=g__Hylemonella:capture_order=o__Burkholderiales:capture_phylum=p__Proteobacteria:capture_species=s__Hylemonella gracilis:heptad=MCP-36H])0:0[&&NHX:Sample_counter=rhizpot1--4:Type_counter=capture--4:capture_class_counter=c__Alphaproteobacteria--3||c__Gammaproteobacteria--1:capture_domain_counter=d__Bacteria--4:capture_family_counter=f__Burkholderiaceae--1||f__Rhodobacteraceae--3:capture_genus_counter=g__Hylemonella--1||g__Palleronia--3:capture_order_counter=o__Burkholderiales--1||o__Rhodobacterales--3:capture_phylum_counter=p__Proteobacteria--4:capture_species_counter=s__Hylemonella gracilis--1||s__Palleronia aestuarii--3:gtdb_class_counter=:gtdb_domain_counter=:gtdb_family_counter=:gtdb_genus_counter=:gtdb_order_counter=:gtdb_phylum_counter=:gtdb_species_counter=:heptad_counter=MCP-36H--4:lbd_counter=:name=N1207596:ref_name_counter=],93d42b87-7daf-5e45-a152-2cd7336cbc78_4@MCPsignal.338.410:0[&&NHX:Sample=rhizpot2:Type=capture:capture_class=c__Alphaproteobacteria:capture_domain=d__Bacteria:capture_family=f__Rhodobacteraceae:capture_genus=g__Palleronia:capture_order=o__Rhodobacterales:capture_phylum=p__Proteobacteria:capture_species=s__Palleronia aestuarii:heptad=MCP-36H]):5e-09[&&NHX:Sample_counter=rhizpot1--4||rhizpot2--1:Type_counter=capture--5:capture_class_counter=c__Alphaproteobacteria--4||c__Gammaproteobacteria--1:capture_domain_counter=d__Bacteria--5:capture_family_counter=f__Burkholderiaceae--1||f__Rhodobacteraceae--4:capture_genus_counter=g__Hylemonella--1||g__Palleronia--4:capture_order_counter=o__Burkholderiales--1||o__Rhodobacterales--4:capture_phylum_counter=p__Proteobacteria--5:capture_species_counter=s__Hylemonella gracilis--1||s__Palleronia aestuarii--4:gtdb_class_counter=:gtdb_domain_counter=:gtdb_family_counter=:gtdb_genus_counter=:gtdb_order_counter=:gtdb_phylum_counter=:gtdb_species_counter=:heptad_counter=MCP-36H--5:lbd_counter=:name=N1207598:ref_name_counter=],(2ec88d0e-00ad-468c-8cb3-e0855f147177_1@MCPsignal.108.264:5e-09[&&NHX:Sample=rhizpot1:Type=capture:besthit=87.2:bitscore=233.0:capture_class=c__Gammaproteobacteria:capture_domain=d__Bacteria:capture_family=f__Burkholderiaceae:capture_genus=g__Variovorax:capture_order=o__Burkholderiales:capture_phylum=p__Proteobacteria:capture_species=s__Variovorax sp001984055:evalue=5.13e-79:gapopen=0.0:heptad=MCP-36H:length=156.0:mismatch=20.0:qcovhsp=100.0:qend=156.0:qstart=1.0:ref_name=RS_GCF_002760665.1_protein.faa_NZ_PDOB01000001.1_246@PF00015_full_PFAM.317.495:scovhsp=87.6:send=163.0:sstart=8.0],((4ba7d5b0-dc47-4114-9e78-db4000c99db9_4@MCPsignal.22.149:0.122477[&&NHX:Sample=rhizpot1:Type=capture:besthit=67.7:bitscore=138.0:capture_class=c__Gammaproteobacteria:capture_domain=d__Bacteria:capture_family=f__Burkholderiaceae:capture_genus=g__Massilia:capture_order=o__Burkholderiales:capture_phylum=p__Proteobacteria:capture_species=s__Massilia aurea_A:evalue=3.99e-42:gapopen=1.0:heptad=MCP-36H:length=127.0:mismatch=40.0:qcovhsp=99.2:qend=126.0:qstart=1.0:ref_name=RS_GCF_002760665.1_protein.faa_NZ_PDOB01000001.1_246@PF00015_full_PFAM.317.495:scovhsp=71.3:send=142.0:sstart=16.0],(b188f9f2-d3ed-424e-afb7-1c905844e246_2@MCPsignal.267.332:0.00429347[&&NHX:Sample=rhizpot1:Type=capture:capture_class=c__Gammaproteobacteria:capture_domain=d__Bacteria:capture_family=f__Pseudomonadaceae:capture_genus=g__Pseudomonas_E:capture_order=o__Pseudomonadales:capture_phylum=p__Proteobacteria:capture_species=s__Pseudomonas_E versuta:heptad=MCP-36H],5df25c4c-33cb-4c6c-8eaa-340309007ef6_5@MCPsignal.121.177:5e-09[&&NHX:Sample=rhiztom2:Type=capture:besthit=78.2:bitscore=79.0:capture_class=c__Gammaproteobacteria:capture_domain=d__Bacteria:capture_family=f__Enterobacteriaceae:capture_genus=g__Pantoea:capture_order=o__Enterobacterales:capture_phylum=p__Proteobacteria:capture_species=s__Pantoea eucrina:evalue=3.15e-21:gapopen=0.0:heptad=MCP-36H:length=55.0:mismatch=12.0:qcovhsp=98.2:qend=55.0:qstart=1.0:ref_name=GB_GCA_003484545.1_protein.faa_DNCF01000239.1_1@PF00015_full_PFAM.318.379:scovhsp=90.2:send=61.0:sstart=7.0])0.175:0.0083944[&&NHX:Sample_counter=rhizpot1--1||rhiztom2--1:Type_counter=capture--2:besthit_avg=78.2:besthit_max=78.2:besthit_min=78.2:besthit_std=0:besthit_sum=78.2:bitscore_avg=79.0:bitscore_max=79.0:bitscore_min=79.0:bitscore_std=0:bitscore_sum=79.0:capture_class_counter=c__Gammaproteobacteria--2:capture_domain_counter=d__Bacteria--2:capture_family_counter=f__Enterobacteriaceae--1||f__Pseudomonadaceae--1:capture_genus_counter=g__Pantoea--1||g__Pseudomonas_E--1:capture_order_counter=o__Enterobacterales--1||o__Pseudomonadales--1:capture_phylum_counter=p__Proteobacteria--2:capture_species_counter=s__Pantoea eucrina--1||s__Pseudomonas_E versuta--1:evalue_avg=3.15e-21:evalue_max=3.15e-21:evalue_min=3.15e-21:evalue_std=0:evalue_sum=3.15e-21:gapopen_avg=0.0:gapopen_max=0.0:gapopen_min=0.0:gapopen_std=0:gapopen_sum=0.0:gtdb_class_counter=:gtdb_domain_counter=:gtdb_family_counter=:gtdb_genus_counter=:gtdb_order_counter=:gtdb_phylum_counter=:gtdb_species_counter=:heptad_counter=MCP-36H--2:lbd_counter=:length_avg=55.0:length_max=55.0:length_min=55.0:length_std=0:length_sum=55.0:mismatch_avg=12.0:mismatch_max=12.0:mismatch_min=12.0:mismatch_std=0:mismatch_sum=12.0:name=N1207603:qcovhsp_avg=98.2:qcovhsp_max=98.2:qcovhsp_min=98.2:qcovhsp_std=0:qcovhsp_sum=98.2:qend_avg=55.0:qend_max=55.0:qend_min=55.0:qend_std=0:qend_sum=55.0:qstart_avg=1.0:qstart_max=1.0:qstart_min=1.0:qstart_std=0:qstart_sum=1.0:ref_name_counter=GB_GCA_003484545.1_protein.faa_DNCF01000239.1_1@PF00015_full_PFAM.318.379--1:scovhsp_avg=90.2:scovhsp_max=90.2:scovhsp_min=90.2:scovhsp_std=0:scovhsp_sum=90.2:send_avg=61.0:send_max=61.0:send_min=61.0:send_std=0:send_sum=61.0:sstart_avg=7.0:sstart_max=7.0:sstart_min=7.0:sstart_std=0:sstart_sum=7.0])0.856:0.022743[&&NHX:Sample_counter=rhizpot1--2||rhiztom2--1:Type_counter=capture--3:besthit_avg=72.95:besthit_max=78.2:besthit_min=67.7:besthit_std=7.424621202458749:besthit_sum=145.9:bitscore_avg=108.5:bitscore_max=138.0:bitscore_min=79.0:bitscore_std=41.71930009000631:bitscore_sum=217.0:capture_class_counter=c__Gammaproteobacteria--3:capture_domain_counter=d__Bacteria--3:capture_family_counter=f__Burkholderiaceae--1||f__Enterobacteriaceae--1||f__Pseudomonadaceae--1:capture_genus_counter=g__Massilia--1||g__Pantoea--1||g__Pseudomonas_E--1:capture_order_counter=o__Burkholderiales--1||o__Enterobacterales--1||o__Pseudomonadales--1:capture_phylum_counter=p__Proteobacteria--3:capture_species_counter=s__Massilia aurea_A--1||s__Pantoea eucrina--1||s__Pseudomonas_E versuta--1:evalue_avg=1.575e-21:evalue_max=3.15e-21:evalue_min=3.99e-42:evalue_std=2.2273863607376247e-21:evalue_sum=3.15e-21:gapopen_avg=0.5:gapopen_max=1.0:gapopen_min=0.0:gapopen_std=0.7071067811865476:gapopen_sum=1.0:gtdb_class_counter=:gtdb_domain_counter=:gtdb_family_counter=:gtdb_genus_counter=:gtdb_order_counter=:gtdb_phylum_counter=:gtdb_species_counter=:heptad_counter=MCP-36H--3:lbd_counter=:length_avg=91.0:length_max=127.0:length_min=55.0:length_std=50.91168824543142:length_sum=182.0:mismatch_avg=26.0:mismatch_max=40.0:mismatch_min=12.0:mismatch_std=19.79898987322333:mismatch_sum=52.0:name=N1207604:qcovhsp_avg=98.7:qcovhsp_max=99.2:qcovhsp_min=98.2:qcovhsp_std=0.7071067811865476:qcovhsp_sum=197.4:qend_avg=90.5:qend_max=126.0:qend_min=55.0:qend_std=50.204581464244875:qend_sum=181.0:qstart_avg=1.0:qstart_max=1.0:qstart_min=1.0:qstart_std=0.0:qstart_sum=2.0:ref_name_counter=GB_GCA_003484545.1_protein.faa_DNCF01000239.1_1@PF00015_full_PFAM.318.379--1||RS_GCF_002760665.1_protein.faa_NZ_PDOB01000001.1_246@PF00015_full_PFAM.317.495--1:scovhsp_avg=80.75:scovhsp_max=90.2:scovhsp_min=71.3:scovhsp_std=13.364318164425752:scovhsp_sum=161.5:send_avg=101.5:send_max=142.0:send_min=61.0:send_std=57.27564927611035:send_sum=203.0:sstart_avg=11.5:sstart_max=16.0:sstart_min=7.0:sstart_std=6.363961030678928:sstart_sum=23.0],f5c58dd6-61f4-4e2e-8ec1-369c66ae3644_4@MCPsignal.213.370:0.00423523[&&NHX:Sample=rhizpot1:Type=capture:besthit=86.0:bitscore=227.0:capture_class=c__Gammaproteobacteria:capture_domain=d__Bacteria:capture_family=f__Burkholderiaceae:capture_genus=g__Pseudoduganella:capture_order=o__Burkholderiales:capture_phylum=p__Proteobacteria:capture_species=s__Pseudoduganella sp001425005:evalue=1.46e-76:gapopen=1.0:heptad=MCP-36H:length=157.0:mismatch=21.0:qcovhsp=100.0:qend=157.0:qstart=1.0:ref_name=RS_GCF_002760665.1_protein.faa_NZ_PDOB01000001.1_246@PF00015_full_PFAM.317.495:scovhsp=87.6:send=163.0:sstart=8.0])0.655:0.000527184[&&NHX:Sample_counter=rhizpot1--3||rhiztom2--1:Type_counter=capture--4:besthit_avg=77.3:besthit_max=86.0:besthit_min=67.7:besthit_std=9.18313671900838:besthit_sum=231.9:bitscore_avg=148.0:bitscore_max=227.0:bitscore_min=79.0:bitscore_std=74.50503338701353:bitscore_sum=444.0:capture_class_counter=c__Gammaproteobacteria--4:capture_domain_counter=d__Bacteria--4:capture_family_counter=f__Burkholderiaceae--2||f__Enterobacteriaceae--1||f__Pseudomonadaceae--1:capture_genus_counter=g__Massilia--1||g__Pantoea--1||g__Pseudoduganella--1||g__Pseudomonas_E--1:capture_order_counter=o__Burkholderiales--2||o__Enterobacterales--1||o__Pseudomonadales--1:capture_phylum_counter=p__Proteobacteria--4:capture_species_counter=s__Massilia aurea_A--1||s__Pantoea eucrina--1||s__Pseudoduganella sp001425005--1||s__Pseudomonas_E versuta--1:evalue_avg=1.05e-21:evalue_max=3.15e-21:evalue_min=1.46e-76:evalue_std=1.8186533479473212e-21:evalue_sum=3.15e-21:gapopen_avg=0.6666666666666666:gapopen_max=1.0:gapopen_min=0.0:gapopen_std=0.5773502691896258:gapopen_sum=2.0:gtdb_class_counter=:gtdb_domain_counter=:gtdb_family_counter=:gtdb_genus_counter=:gtdb_order_counter=:gtdb_phylum_counter=:gtdb_species_counter=:heptad_counter=MCP-36H--4:lbd_counter=:length_avg=113.0:length_max=157.0:length_min=55.0:length_std=52.421369688324624:length_sum=339.0:mismatch_avg=24.333333333333332:mismatch_max=40.0:mismatch_min=12.0:mismatch_std=14.29452109492771:mismatch_sum=73.0:name=N1207606:qcovhsp_avg=99.13333333333333:qcovhsp_max=100.0:qcovhsp_min=98.2:qcovhsp_std=0.9018499505645775:qcovhsp_sum=297.4:qend_avg=112.66666666666667:qend_max=157.0:qend_min=55.0:qend_std=52.290853247325515:qend_sum=338.0:qstart_avg=1.0:qstart_max=1.0:qstart_min=1.0:qstart_std=0.0:qstart_sum=3.0:ref_name_counter=GB_GCA_003484545.1_protein.faa_DNCF01000239.1_1@PF00015_full_PFAM.318.379--1||RS_GCF_002760665.1_protein.faa_NZ_PDOB01000001.1_246@PF00015_full_PFAM.317.495--2:scovhsp_avg=83.03333333333333:scovhsp_max=90.2:scovhsp_min=71.3:scovhsp_std=10.244185342589882:scovhsp_sum=249.1:send_avg=122.0:send_max=163.0:send_min=61.0:send_std=53.86093203798092:send_sum=366.0:sstart_avg=10.333333333333334:sstart_max=16.0:sstart_min=7.0:sstart_std=4.932882862316248:sstart_sum=31.0])0:5e-09[&&NHX:Sample_counter=rhizpot1--4||rhiztom2--1:Type_counter=capture--5:besthit_avg=79.77499999999999:besthit_max=87.2:besthit_min=67.7:besthit_std=8.984570106577163:besthit_sum=319.09999999999997:bitscore_avg=169.25:bitscore_max=233.0:bitscore_min=79.0:bitscore_std=74.20860237645408:bitscore_sum=677.0:capture_class_counter=c__Gammaproteobacteria--5:capture_domain_counter=d__Bacteria--5:capture_family_counter=f__Burkholderiaceae--3||f__Enterobacteriaceae--1||f__Pseudomonadaceae--1:capture_genus_counter=g__Massilia--1||g__Pantoea--1||g__Pseudoduganella--1||g__Pseudomonas_E--1||g__Variovorax--1:capture_order_counter=o__Burkholderiales--3||o__Enterobacterales--1||o__Pseudomonadales--1:capture_phylum_counter=p__Proteobacteria--5:capture_species_counter=s__Massilia aurea_A--1||s__Pantoea eucrina--1||s__Pseudoduganella sp001425005--1||s__Pseudomonas_E versuta--1||s__Variovorax sp001984055--1:evalue_avg=7.875e-22:evalue_max=3.15e-21:evalue_min=5.13e-79:evalue_std=1.575e-21:evalue_sum=3.15e-21:gapopen_avg=0.5:gapopen_max=1.0:gapopen_min=0.0:gapopen_std=0.5773502691896257:gapopen_sum=2.0:gtdb_class_counter=:gtdb_domain_counter=:gtdb_family_counter=:gtdb_genus_counter=:gtdb_order_counter=:gtdb_phylum_counter=:gtdb_species_counter=:heptad_counter=MCP-36H--5:lbd_counter=:length_avg=123.75:length_max=157.0:length_min=55.0:length_std=47.89832982474441:length_sum=495.0:mismatch_avg=23.25:mismatch_max=40.0:mismatch_min=12.0:mismatch_std=11.87083260208258:mismatch_sum=93.0:name=N1207607:qcovhsp_avg=99.35:qcovhsp_max=100.0:qcovhsp_min=98.2:qcovhsp_std=0.8544003745317517:qcovhsp_sum=397.4:qend_avg=123.5:qend_max=157.0:qend_min=55.0:qend_std=47.878317987721054:qend_sum=494.0:qstart_avg=1.0:qstart_max=1.0:qstart_min=1.0:qstart_std=0.0:qstart_sum=4.0:ref_name_counter=GB_GCA_003484545.1_protein.faa_DNCF01000239.1_1@PF00015_full_PFAM.318.379--1||RS_GCF_002760665.1_protein.faa_NZ_PDOB01000001.1_246@PF00015_full_PFAM.317.495--3:scovhsp_avg=84.175:scovhsp_max=90.2:scovhsp_min=71.3:scovhsp_std=8.670399836993294:scovhsp_sum=336.7:send_avg=132.25:send_max=163.0:send_min=61.0:send_std=48.52061417583252:send_sum=529.0:sstart_avg=9.75:sstart_max=16.0:sstart_min=7.0:sstart_std=4.193248541803041:sstart_sum=39.0])0:5e-09[&&NHX:Sample_counter=rhizpot1--8||rhizpot2--1||rhiztom2--1:Type_counter=capture--10:besthit_avg=79.77499999999999:besthit_max=87.2:besthit_min=67.7:besthit_std=8.984570106577163:besthit_sum=319.09999999999997:bitscore_avg=169.25:bitscore_max=233.0:bitscore_min=79.0:bitscore_std=74.20860237645408:bitscore_sum=677.0:capture_class_counter=c__Alphaproteobacteria--4||c__Gammaproteobacteria--6:capture_domain_counter=d__Bacteria--10:capture_family_counter=f__Burkholderiaceae--4||f__Enterobacteriaceae--1||f__Pseudomonadaceae--1||f__Rhodobacteraceae--4:capture_genus_counter=g__Hylemonella--1||g__Massilia--1||g__Palleronia--4||g__Pantoea--1||g__Pseudoduganella--1||g__Pseudomonas_E--1||g__Variovorax--1:capture_order_counter=o__Burkholderiales--4||o__Enterobacterales--1||o__Pseudomonadales--1||o__Rhodobacterales--4:capture_phylum_counter=p__Proteobacteria--10:capture_species_counter=s__Hylemonella gracilis--1||s__Massilia aurea_A--1||s__Palleronia aestuarii--4||s__Pantoea eucrina--1||s__Pseudoduganella sp001425005--1||s__Pseudomonas_E versuta--1||s__Variovorax sp001984055--1:evalue_avg=7.875e-22:evalue_max=3.15e-21:evalue_min=5.13e-79:evalue_std=1.575e-21:evalue_sum=3.15e-21:gapopen_avg=0.5:gapopen_max=1.0:gapopen_min=0.0:gapopen_std=0.5773502691896257:gapopen_sum=2.0:gtdb_class_counter=:gtdb_domain_counter=:gtdb_family_counter=:gtdb_genus_counter=:gtdb_order_counter=:gtdb_phylum_counter=:gtdb_species_counter=:heptad_counter=MCP-36H--10:lbd_counter=:length_avg=123.75:length_max=157.0:length_min=55.0:length_std=47.89832982474441:length_sum=495.0:mismatch_avg=23.25:mismatch_max=40.0:mismatch_min=12.0:mismatch_std=11.87083260208258:mismatch_sum=93.0:name=N1207608:qcovhsp_avg=99.35:qcovhsp_max=100.0:qcovhsp_min=98.2:qcovhsp_std=0.8544003745317517:qcovhsp_sum=397.4:qend_avg=123.5:qend_max=157.0:qend_min=55.0:qend_std=47.878317987721054:qend_sum=494.0:qstart_avg=1.0:qstart_max=1.0:qstart_min=1.0:qstart_std=0.0:qstart_sum=4.0:ref_name_counter=GB_GCA_003484545.1_protein.faa_DNCF01000239.1_1@PF00015_full_PFAM.318.379--1||RS_GCF_002760665.1_protein.faa_NZ_PDOB01000001.1_246@PF00015_full_PFAM.317.495--3:scovhsp_avg=84.175:scovhsp_max=90.2:scovhsp_min=71.3:scovhsp_std=8.670399836993294:scovhsp_sum=336.7:send_avg=132.25:send_max=163.0:send_min=61.0:send_std=48.52061417583252:send_sum=529.0:sstart_avg=9.75:sstart_max=16.0:sstart_min=7.0:sstart_std=4.193248541803041:sstart_sum=39.0],(1872a8b7-9790-42d1-a2eb-39328113de85_2@MCPsignal.439.546:0.00292665[&&NHX:Sample=rhiztom2:Type=capture:besthit=87.9:bitscore=157.0:capture_class=c__Gammaproteobacteria:capture_domain=d__Bacteria:capture_family=f__Burkholderiaceae:capture_genus=g__Janthinobacterium:capture_order=o__Burkholderiales:capture_phylum=p__Proteobacteria:capture_species=s__Janthinobacterium sp014379395:evalue=4.71e-50:gapopen=0.0:heptad=MCP-36H:length=107.0:mismatch=13.0:qcovhsp=100.0:qend=107.0:qstart=1.0:ref_name=RS_GCF_002760665.1_protein.faa_NZ_PDOB01000001.1_246@PF00015_full_PFAM.317.495:scovhsp=60.1:send=114.0:sstart=8.0],719e63bf-0562-54ca-b50a-e49d80005e62_1@MCPsignal.102.225:0.0224682[&&NHX:Sample=rhiztom2:Type=capture:besthit=90.2:bitscore=186.0:capture_class=c__Gammaproteobacteria:capture_domain=d__Bacteria:capture_family=f__Burkholderiaceae:capture_genus=g__Massilia:capture_order=o__Burkholderiales:capture_phylum=p__Proteobacteria:capture_species=s__Massilia sp002339265:evalue=3.56e-61:gapopen=1.0:heptad=MCP-36H:length=122.0:mismatch=11.0:qcovhsp=99.2:qend=123.0:qstart=2.0:ref_name=RS_GCF_002760665.1_protein.faa_NZ_PDOB01000001.1_246@PF00015_full_PFAM.317.495:scovhsp=68.0:send=163.0:sstart=43.0])0.742:0.00322706[&&NHX:Sample_counter=rhiztom2--2:Type_counter=capture--2:besthit_avg=89.05000000000001:besthit_max=90.2:besthit_min=87.9:besthit_std=1.6263455967290572:besthit_sum=178.10000000000002:bitscore_avg=171.5:bitscore_max=186.0:bitscore_min=157.0:bitscore_std=20.506096654409877:bitscore_sum=343.0:capture_class_counter=c__Gammaproteobacteria--2:capture_domain_counter=d__Bacteria--2:capture_family_counter=f__Burkholderiaceae--2:capture_genus_counter=g__Janthinobacterium--1||g__Massilia--1:capture_order_counter=o__Burkholderiales--2:capture_phylum_counter=p__Proteobacteria--2:capture_species_counter=s__Janthinobacterium sp014379395--1||s__Massilia sp002339265--1:evalue_avg=2.3550000000177997e-50:evalue_max=4.71e-50:evalue_min=3.56e-61:evalue_std=3.3304729393634655e-50:evalue_sum=4.710000000035599e-50:gapopen_avg=0.5:gapopen_max=1.0:gapopen_min=0.0:gapopen_std=0.7071067811865476:gapopen_sum=1.0:gtdb_class_counter=:gtdb_domain_counter=:gtdb_family_counter=:gtdb_genus_counter=:gtdb_order_counter=:gtdb_phylum_counter=:gtdb_species_counter=:heptad_counter=MCP-36H--2:lbd_counter=:length_avg=114.5:length_max=122.0:length_min=107.0:length_std=10.606601717798213:length_sum=229.0:mismatch_avg=12.0:mismatch_max=13.0:mismatch_min=11.0:mismatch_std=1.4142135623730951:mismatch_sum=24.0:name=N1207611:qcovhsp_avg=99.6:qcovhsp_max=100.0:qcovhsp_min=99.2:qcovhsp_std=0.565685424949236:qcovhsp_sum=199.2:qend_avg=115.0:qend_max=123.0:qend_min=107.0:qend_std=11.313708498984761:qend_sum=230.0:qstart_avg=1.5:qstart_max=2.0:qstart_min=1.0:qstart_std=0.7071067811865476:qstart_sum=3.0:ref_name_counter=RS_GCF_002760665.1_protein.faa_NZ_PDOB01000001.1_246@PF00015_full_PFAM.317.495--2:scovhsp_avg=64.05:scovhsp_max=68.0:scovhsp_min=60.1:scovhsp_std=5.586143571373725:scovhsp_sum=128.1:send_avg=138.5:send_max=163.0:send_min=114.0:send_std=34.64823227814083:send_sum=277.0:sstart_avg=25.5:sstart_max=43.0:sstart_min=8.0:sstart_std=24.748737341529164:sstart_sum=51.0])0.898:0.00483593[&&NHX:Sample_counter=rhizpot1--8||rhizpot2--1||rhiztom2--3:Type_counter=capture--12:besthit_avg=82.86666666666666:besthit_max=90.2:besthit_min=67.7:besthit_std=8.479544012897549:besthit_sum=497.19999999999993:bitscore_avg=170.0:bitscore_max=233.0:bitscore_min=79.0:bitscore_std=58.220271383771475:bitscore_sum=1020.0:capture_class_counter=c__Alphaproteobacteria--4||c__Gammaproteobacteria--8:capture_domain_counter=d__Bacteria--12:capture_family_counter=f__Burkholderiaceae--6||f__Enterobacteriaceae--1||f__Pseudomonadaceae--1||f__Rhodobacteraceae--4:capture_genus_counter=g__Hylemonella--1||g__Janthinobacterium--1||g__Massilia--2||g__Palleronia--4||g__Pantoea--1||g__Pseudoduganella--1||g__Pseudomonas_E--1||g__Variovorax--1:capture_order_counter=o__Burkholderiales--6||o__Enterobacterales--1||o__Pseudomonadales--1||o__Rhodobacterales--4:capture_phylum_counter=p__Proteobacteria--12:capture_species_counter=s__Hylemonella gracilis--1||s__Janthinobacterium sp014379395--1||s__Massilia aurea_A--1||s__Massilia sp002339265--1||s__Palleronia aestuarii--4||s__Pantoea eucrina--1||s__Pseudoduganella sp001425005--1||s__Pseudomonas_E versuta--1||s__Variovorax sp001984055--1:evalue_avg=5.25e-22:evalue_max=3.15e-21:evalue_min=5.13e-79:evalue_std=1.2859821149611683e-21:evalue_sum=3.15e-21:gapopen_avg=0.5:gapopen_max=1.0:gapopen_min=0.0:gapopen_std=0.5477225575051661:gapopen_sum=3.0:gtdb_class_counter=:gtdb_domain_counter=:gtdb_family_counter=:gtdb_genus_counter=:gtdb_order_counter=:gtdb_phylum_counter=:gtdb_species_counter=:heptad_counter=MCP-36H--12:lbd_counter=:length_avg=120.66666666666667:length_max=157.0:length_min=55.0:length_std=37.707647323409965:length_sum=724.0:mismatch_avg=19.5:mismatch_max=40.0:mismatch_min=11.0:mismatch_std=10.894952959971878:mismatch_sum=117.0:name=N1207612:qcovhsp_avg=99.43333333333334:qcovhsp_max=100.0:qcovhsp_min=98.2:qcovhsp_std=0.7201851613763399:qcovhsp_sum=596.6:qend_avg=120.66666666666667:qend_max=157.0:qend_min=55.0:qend_std=37.6864254960147:qend_sum=724.0:qstart_avg=1.1666666666666667:qstart_max=2.0:qstart_min=1.0:qstart_std=0.408248290463863:qstart_sum=7.0:ref_name_counter=GB_GCA_003484545.1_protein.faa_DNCF01000239.1_1@PF00015_full_PFAM.318.379--1||RS_GCF_002760665.1_protein.faa_NZ_PDOB01000001.1_246@PF00015_full_PFAM.317.495--5:scovhsp_avg=77.46666666666667:scovhsp_max=90.2:scovhsp_min=60.1:scovhsp_std=12.623417392555261:scovhsp_sum=464.8:send_avg=134.33333333333334:send_max=163.0:send_min=61.0:send_std=40.780714396227374:send_sum=806.0:sstart_avg=15.0:sstart_max=43.0:sstart_min=7.0:sstart_std=14.11382301150188:sstart_sum=90.0])0:5e-09[&&NHX:Sample_counter=rhizpot1--8||rhizpot2--1||rhizpot3--1||rhiztom2--3:Type_counter=capture--13:besthit_avg=83.54285714285716:besthit_max=90.2:besthit_min=67.7:besthit_std=7.9447796577075565:besthit_sum=584.8000000000001:bitscore_avg=173.14285714285714:bitscore_max=233.0:bitscore_min=79.0:bitscore_std=53.79414023673511:bitscore_sum=1212.0:capture_class_counter=c__Alphaproteobacteria--4||c__Gammaproteobacteria--9:capture_domain_counter=d__Bacteria--13:capture_family_counter=f__Burkholderiaceae--7||f__Enterobacteriaceae--1||f__Pseudomonadaceae--1||f__Rhodobacteraceae--4:capture_genus_counter=g__Hylemonella--1||g__Janthinobacterium--2||g__Massilia--2||g__Palleronia--4||g__Pantoea--1||g__Pseudoduganella--1||g__Pseudomonas_E--1||g__Variovorax--1:capture_order_counter=o__Burkholderiales--7||o__Enterobacterales--1||o__Pseudomonadales--1||o__Rhodobacterales--4:capture_phylum_counter=p__Proteobacteria--13:capture_species_counter=s__Hylemonella gracilis--1||s__Janthinobacterium sp014379395--2||s__Massilia aurea_A--1||s__Massilia sp002339265--1||s__Palleronia aestuarii--4||s__Pantoea eucrina--1||s__Pseudoduganella sp001425005--1||s__Pseudomonas_E versuta--1||s__Variovorax sp001984055--1:evalue_avg=4.5e-22:evalue_max=3.15e-21:evalue_min=5.13e-79:evalue_std=1.1905880899790656e-21:evalue_sum=3.15e-21:gapopen_avg=0.42857142857142855:gapopen_max=1.0:gapopen_min=0.0:gapopen_std=0.5345224838248487:gapopen_sum=3.0:gtdb_class_counter=:gtdb_domain_counter=:gtdb_family_counter=:gtdb_genus_counter=:gtdb_order_counter=:gtdb_phylum_counter=:gtdb_species_counter=:heptad_counter=MCP-36H--13:lbd_counter=:length_avg=121.85714285714286:length_max=157.0:length_min=55.0:length_std=34.56601689245557:length_sum=853.0:mismatch_avg=19.0:mismatch_max=40.0:mismatch_min=11.0:mismatch_std=10.03327796219494:mismatch_sum=133.0:name=N1207613:qcovhsp_avg=99.51428571428572:qcovhsp_max=100.0:qcovhsp_min=98.2:qcovhsp_std=0.6914443130832998:qcovhsp_sum=696.6:qend_avg=121.85714285714286:qend_max=157.0:qend_min=55.0:qend_std=34.546724743109735:qend_sum=853.0:qstart_avg=1.1428571428571428:qstart_max=2.0:qstart_min=1.0:qstart_std=0.37796447300922725:qstart_sum=8.0:ref_name_counter=GB_GCA_003484545.1_protein.faa_DNCF01000239.1_1@PF00015_full_PFAM.318.379--1||RS_GCF_002760665.1_protein.faa_NZ_PDOB01000001.1_246@PF00015_full_PFAM.317.495--6:scovhsp_avg=76.75714285714285:scovhsp_max=90.2:scovhsp_min=60.1:scovhsp_std=11.675452474152358:scovhsp_sum=537.3:send_avg=134.57142857142858:send_max=163.0:send_min=61.0:send_std=37.23285799244687:send_sum=942.0:sstart_avg=14.0:sstart_max=43.0:sstart_min=7.0:sstart_std=13.152946437965905:sstart_sum=98.0])0:5e-09[&&NHX:Sample_counter=rhizpot1--9||rhizpot2--1||rhizpot3--1||rhiztom2--3:Type_counter=capture--14:besthit_avg=83.54285714285716:besthit_max=90.2:besthit_min=67.7:besthit_std=7.9447796577075565:besthit_sum=584.8000000000001:bitscore_avg=173.14285714285714:bitscore_max=233.0:bitscore_min=79.0:bitscore_std=53.79414023673511:bitscore_sum=1212.0:capture_class_counter=c__Alphaproteobacteria--4||c__Gammaproteobacteria--10:capture_domain_counter=d__Bacteria--14:capture_family_counter=f__Burkholderiaceae--7||f__Enterobacteriaceae--2||f__Pseudomonadaceae--1||f__Rhodobacteraceae--4:capture_genus_counter=g__Hylemonella--1||g__Janthinobacterium--2||g__Massilia--2||g__Palleronia--4||g__Pantoea--2||g__Pseudoduganella--1||g__Pseudomonas_E--1||g__Variovorax--1:capture_order_counter=o__Burkholderiales--7||o__Enterobacterales--2||o__Pseudomonadales--1||o__Rhodobacterales--4:capture_phylum_counter=p__Proteobacteria--14:capture_species_counter=s__Hylemonella gracilis--1||s__Janthinobacterium sp014379395--2||s__Massilia aurea_A--1||s__Massilia sp002339265--1||s__Palleronia aestuarii--4||s__Pantoea eucrina--1||s__Pantoea sp002359495--1||s__Pseudoduganella sp001425005--1||s__Pseudomonas_E versuta--1||s__Variovorax sp001984055--1:evalue_avg=4.5e-22:evalue_max=3.15e-21:evalue_min=5.13e-79:evalue_std=1.1905880899790656e-21:evalue_sum=3.15e-21:gapopen_avg=0.42857142857142855:gapopen_max=1.0:gapopen_min=0.0:gapopen_std=0.5345224838248487:gapopen_sum=3.0:gtdb_class_counter=:gtdb_domain_counter=:gtdb_family_counter=:gtdb_genus_counter=:gtdb_order_counter=:gtdb_phylum_counter=:gtdb_species_counter=:heptad_counter=MCP-36H--14:lbd_counter=:length_avg=121.85714285714286:length_max=157.0:length_min=55.0:length_std=34.56601689245557:length_sum=853.0:mismatch_avg=19.0:mismatch_max=40.0:mismatch_min=11.0:mismatch_std=10.03327796219494:mismatch_sum=133.0:name=N1207614:qcovhsp_avg=99.51428571428572:qcovhsp_max=100.0:qcovhsp_min=98.2:qcovhsp_std=0.6914443130832998:qcovhsp_sum=696.6:qend_avg=121.85714285714286:qend_max=157.0:qend_min=55.0:qend_std=34.546724743109735:qend_sum=853.0:qstart_avg=1.1428571428571428:qstart_max=2.0:qstart_min=1.0:qstart_std=0.37796447300922725:qstart_sum=8.0:ref_name_counter=GB_GCA_003484545.1_protein.faa_DNCF01000239.1_1@PF00015_full_PFAM.318.379--1||RS_GCF_002760665.1_protein.faa_NZ_PDOB01000001.1_246@PF00015_full_PFAM.317.495--6:scovhsp_avg=76.75714285714285:scovhsp_max=90.2:scovhsp_min=60.1:scovhsp_std=11.675452474152358:scovhsp_sum=537.3:send_avg=134.57142857142858:send_max=163.0:send_min=61.0:send_std=37.23285799244687:send_sum=942.0:sstart_avg=14.0:sstart_max=43.0:sstart_min=7.0:sstart_std=13.152946437965905:sstart_sum=98.0])0:5e-09[&&NHX:Sample_counter=rhizpot1--9||rhizpot2--1||rhizpot3--2||rhiztom2--3:Type_counter=capture--15:besthit_avg=84.375:besthit_max=90.2:besthit_min=67.7:besthit_std=7.722832566949957:besthit_sum=675.0:bitscore_avg=177.5:bitscore_max=233.0:bitscore_min=79.0:bitscore_std=51.30580585358459:bitscore_sum=1420.0:capture_class_counter=c__Alphaproteobacteria--4||c__Gammaproteobacteria--11:capture_domain_counter=d__Bacteria--15:capture_family_counter=f__Burkholderiaceae--8||f__Enterobacteriaceae--2||f__Pseudomonadaceae--1||f__Rhodobacteraceae--4:capture_genus_counter=g__Hylemonella--1||g__Janthinobacterium--2||g__Massilia--3||g__Palleronia--4||g__Pantoea--2||g__Pseudoduganella--1||g__Pseudomonas_E--1||g__Variovorax--1:capture_order_counter=o__Burkholderiales--8||o__Enterobacterales--2||o__Pseudomonadales--1||o__Rhodobacterales--4:capture_phylum_counter=p__Proteobacteria--15:capture_species_counter=s__Hylemonella gracilis--1||s__Janthinobacterium sp014379395--2||s__Massilia aurea_A--1||s__Massilia sp002339265--1||s__Massilia sp014171595--1||s__Palleronia aestuarii--4||s__Pantoea eucrina--1||s__Pantoea sp002359495--1||s__Pseudoduganella sp001425005--1||s__Pseudomonas_E versuta--1||s__Variovorax sp001984055--1:evalue_avg=3.9375e-22:evalue_max=3.15e-21:evalue_min=5.13e-79:evalue_std=1.1136931803688123e-21:evalue_sum=3.15e-21:gapopen_avg=0.375:gapopen_max=1.0:gapopen_min=0.0:gapopen_std=0.5175491695067657:gapopen_sum=3.0:gtdb_class_counter=:gtdb_domain_counter=:gtdb_family_counter=:gtdb_genus_counter=:gtdb_order_counter=:gtdb_phylum_counter=:gtdb_species_counter=:heptad_counter=MCP-36H--15:lbd_counter=:length_avg=123.125:length_max=157.0:length_min=55.0:length_std=32.20220711158077:length_sum=985.0:mismatch_avg=18.25:mismatch_max=40.0:mismatch_min=11.0:mismatch_std=9.528153771099324:mismatch_sum=146.0:name=N1207615:qcovhsp_avg=99.475:qcovhsp_max=100.0:qcovhsp_min=98.2:qcovhsp_std=0.6497252166438174:qcovhsp_sum=795.8:qend_avg=123.25:qend_max=157.0:qend_min=55.0:qend_std=32.225766088644036:qend_sum=986.0:qstart_avg=1.25:qstart_max=2.0:qstart_min=1.0:qstart_std=0.4629100498862757:qstart_sum=10.0:ref_name_counter=GB_GCA_003484545.1_protein.faa_DNCF01000239.1_1@PF00015_full_PFAM.318.379--1||RS_GCF_002760665.1_protein.faa_NZ_PDOB01000001.1_246@PF00015_full_PFAM.317.495--7:scovhsp_avg=76.4375:scovhsp_max=90.2:scovhsp_min=60.1:scovhsp_std=10.847111202000807:scovhsp_sum=611.5:send_avg=138.125:send_max=163.0:send_min=61.0:send_std=35.90637627417806:send_sum=1105.0:sstart_avg=16.25:sstart_max=43.0:sstart_min=7.0:sstart_std=13.739931378493646:sstart_sum=130.0],69a59f98-584b-4157-8522-8ddc6fee77c6_2@MCPsignal.179.335:5e-09[&&NHX:Sample=rhizpot1:Type=capture:besthit=87.2:bitscore=233.0:capture_class=c__Gammaproteobacteria:capture_domain=d__Bacteria:capture_family=f__Burkholderiaceae:capture_genus=g__Duganella:capture_order=o__Burkholderiales:capture_phylum=p__Proteobacteria:capture_species=s__Duganella sp000381565:evalue=3.61e-79:gapopen=0.0:heptad=MCP-36H:length=156.0:mismatch=20.0:qcovhsp=100.0:qend=156.0:qstart=1.0:ref_name=RS_GCF_002760665.1_protein.faa_NZ_PDOB01000001.1_246@PF00015_full_PFAM.317.495:scovhsp=87.6:send=163.0:sstart=8.0])0.584:1.8e-08[&&NHX:Sample_counter=rhizpot1--10||rhizpot2--1||rhizpot3--2||rhiztom2--3:Type_counter=capture--16:besthit_avg=84.6888888888889:besthit_max=90.2:besthit_min=67.7:besthit_std=7.285163766938332:besthit_sum=762.2:bitscore_avg=183.66666666666666:bitscore_max=233.0:bitscore_min=79.0:bitscore_std=51.434424270132546:bitscore_sum=1653.0:capture_class_counter=c__Alphaproteobacteria--4||c__Gammaproteobacteria--12:capture_domain_counter=d__Bacteria--16:capture_family_counter=f__Burkholderiaceae--9||f__Enterobacteriaceae--2||f__Pseudomonadaceae--1||f__Rhodobacteraceae--4:capture_genus_counter=g__Duganella--1||g__Hylemonella--1||g__Janthinobacterium--2||g__Massilia--3||g__Palleronia--4||g__Pantoea--2||g__Pseudoduganella--1||g__Pseudomonas_E--1||g__Variovorax--1:capture_order_counter=o__Burkholderiales--9||o__Enterobacterales--2||o__Pseudomonadales--1||o__Rhodobacterales--4:capture_phylum_counter=p__Proteobacteria--16:capture_species_counter=s__Duganella sp000381565--1||s__Hylemonella gracilis--1||s__Janthinobacterium sp014379395--2||s__Massilia aurea_A--1||s__Massilia sp002339265--1||s__Massilia sp014171595--1||s__Palleronia aestuarii--4||s__Pantoea eucrina--1||s__Pantoea sp002359495--1||s__Pseudoduganella sp001425005--1||s__Pseudomonas_E versuta--1||s__Variovorax sp001984055--1:evalue_avg=3.5e-22:evalue_max=3.15e-21:evalue_min=3.61e-79:evalue_std=1.05e-21:evalue_sum=3.15e-21:gapopen_avg=0.3333333333333333:gapopen_max=1.0:gapopen_min=0.0:gapopen_std=0.5:gapopen_sum=3.0:gtdb_class_counter=:gtdb_domain_counter=:gtdb_family_counter=:gtdb_genus_counter=:gtdb_order_counter=:gtdb_phylum_counter=:gtdb_species_counter=:heptad_counter=MCP-36H--16:lbd_counter=:length_avg=126.77777777777777:length_max=157.0:length_min=55.0:length_std=32.05377426208097:length_sum=1141.0:mismatch_avg=18.444444444444443:mismatch_max=40.0:mismatch_min=11.0:mismatch_std=8.931840671316175:mismatch_sum=166.0:name=N1207617:qcovhsp_avg=99.53333333333333:qcovhsp_max=100.0:qcovhsp_min=98.2:qcovhsp_std=0.6324555320336746:qcovhsp_sum=895.8:qend_avg=126.88888888888889:qend_max=157.0:qend_min=55.0:qend_std=32.06027309788722:qend_sum=1142.0:qstart_avg=1.2222222222222223:qstart_max=2.0:qstart_min=1.0:qstart_std=0.4409585518440984:qstart_sum=11.0:ref_name_counter=GB_GCA_003484545.1_protein.faa_DNCF01000239.1_1@PF00015_full_PFAM.318.379--1||RS_GCF_002760665.1_protein.faa_NZ_PDOB01000001.1_246@PF00015_full_PFAM.317.495--8:scovhsp_avg=77.67777777777776:scovhsp_max=90.2:scovhsp_min=60.1:scovhsp_std=10.807263503979367:scovhsp_sum=699.0999999999999:send_avg=140.88888888888889:send_max=163.0:send_min=61.0:send_std=34.595680526781244:send_sum=1268.0:sstart_avg=15.333333333333334:sstart_max=43.0:sstart_min=7.0:sstart_std=13.143439428094915:sstart_sum=138.0],22731e39-6245-484f-8a58-9b47fde37524_6@MCPsignal.335.406:5e-09[&&NHX:Sample=rhizpot3:Type=capture:capture_class=c__Gammaproteobacteria:capture_domain=d__Bacteria:capture_family=f__Burkholderiaceae:capture_genus=g__Noviherbaspirillum_A:capture_order=o__Burkholderiales:capture_phylum=p__Proteobacteria:capture_species=s__Noviherbaspirillum_A soli:heptad=MCP-36H])0.596:0.000975004[&&NHX:Sample_counter=rhizpot1--10||rhizpot2--1||rhizpot3--3||rhiztom2--3:Type_counter=capture--17:besthit_avg=84.6888888888889:besthit_max=90.2:besthit_min=67.7:besthit_std=7.285163766938332:besthit_sum=762.2:bitscore_avg=183.66666666666666:bitscore_max=233.0:bitscore_min=79.0:bitscore_std=51.434424270132546:bitscore_sum=1653.0:capture_class_counter=c__Alphaproteobacteria--4||c__Gammaproteobacteria--13:capture_domain_counter=d__Bacteria--17:capture_family_counter=f__Burkholderiaceae--10||f__Enterobacteriaceae--2||f__Pseudomonadaceae--1||f__Rhodobacteraceae--4:capture_genus_counter=g__Duganella--1||g__Hylemonella--1||g__Janthinobacterium--2||g__Massilia--3||g__Noviherbaspirillum_A--1||g__Palleronia--4||g__Pantoea--2||g__Pseudoduganella--1||g__Pseudomonas_E--1||g__Variovorax--1:capture_order_counter=o__Burkholderiales--10||o__Enterobacterales--2||o__Pseudomonadales--1||o__Rhodobacterales--4:capture_phylum_counter=p__Proteobacteria--17:capture_species_counter=s__Duganella sp000381565--1||s__Hylemonella gracilis--1||s__Janthinobacterium sp014379395--2||s__Massilia aurea_A--1||s__Massilia sp002339265--1||s__Massilia sp014171595--1||s__Noviherbaspirillum_A soli--1||s__Palleronia aestuarii--4||s__Pantoea eucrina--1||s__Pantoea sp002359495--1||s__Pseudoduganella sp001425005--1||s__Pseudomonas_E versuta--1||s__Variovorax sp001984055--1:evalue_avg=3.5e-22:evalue_max=3.15e-21:evalue_min=3.61e-79:evalue_std=1.05e-21:evalue_sum=3.15e-21:gapopen_avg=0.3333333333333333:gapopen_max=1.0:gapopen_min=0.0:gapopen_std=0.5:gapopen_sum=3.0:gtdb_class_counter=:gtdb_domain_counter=:gtdb_family_counter=:gtdb_genus_counter=:gtdb_order_counter=:gtdb_phylum_counter=:gtdb_species_counter=:heptad_counter=MCP-36H--17:lbd_counter=:length_avg=126.77777777777777:length_max=157.0:length_min=55.0:length_std=32.05377426208097:length_sum=1141.0:mismatch_avg=18.444444444444443:mismatch_max=40.0:mismatch_min=11.0:mismatch_std=8.931840671316175:mismatch_sum=166.0:name=N1207619:qcovhsp_avg=99.53333333333333:qcovhsp_max=100.0:qcovhsp_min=98.2:qcovhsp_std=0.6324555320336746:qcovhsp_sum=895.8:qend_avg=126.88888888888889:qend_max=157.0:qend_min=55.0:qend_std=32.06027309788722:qend_sum=1142.0:qstart_avg=1.2222222222222223:qstart_max=2.0:qstart_min=1.0:qstart_std=0.4409585518440984:qstart_sum=11.0:ref_name_counter=GB_GCA_003484545.1_protein.faa_DNCF01000239.1_1@PF00015_full_PFAM.318.379--1||RS_GCF_002760665.1_protein.faa_NZ_PDOB01000001.1_246@PF00015_full_PFAM.317.495--8:scovhsp_avg=77.67777777777778:scovhsp_max=90.2:scovhsp_min=60.1:scovhsp_std=10.807263503979367:scovhsp_sum=699.1:send_avg=140.88888888888889:send_max=163.0:send_min=61.0:send_std=34.59568052678125:send_sum=1268.0:sstart_avg=15.333333333333334:sstart_max=43.0:sstart_min=7.0:sstart_std=13.143439428094915:sstart_sum=138.0],65d46d0f-aa16-5cac-8948-57c269b6fedf_3@MCPsignal.341.497:0.028018[&&NHX:Sample=rhizpot3:Type=capture:besthit=87.2:bitscore=231.0:capture_class=c__Gammaproteobacteria:capture_domain=d__Bacteria:capture_family=f__Burkholderiaceae:capture_genus=g__Duganella:capture_order=o__Burkholderiales:capture_phylum=p__Proteobacteria:capture_species=s__Duganella sp009674535:evalue=1e-77:gapopen=0.0:heptad=MCP-36H:length=156.0:mismatch=20.0:qcovhsp=100.0:qend=156.0:qstart=1.0:ref_name=RS_GCF_011682175.1_protein.faa_NZ_WHJG01000013.1_43@PF00015_full_PFAM.315.530:scovhsp=72.6:send=165.0:sstart=10.0])0.079:0.00317232[&&NHX:Sample_counter=rhizpot1--10||rhizpot2--1||rhizpot3--4||rhiztom2--3:Type_counter=capture--18:besthit_avg=84.94000000000001:besthit_max=90.2:besthit_min=67.7:besthit_std=6.914268660611265:besthit_sum=849.4000000000001:bitscore_avg=188.4:bitscore_max=233.0:bitscore_min=79.0:bitscore_std=50.75036945678327:bitscore_sum=1884.0:capture_class_counter=c__Alphaproteobacteria--4||c__Gammaproteobacteria--14:capture_domain_counter=d__Bacteria--18:capture_family_counter=f__Burkholderiaceae--11||f__Enterobacteriaceae--2||f__Pseudomonadaceae--1||f__Rhodobacteraceae--4:capture_genus_counter=g__Duganella--2||g__Hylemonella--1||g__Janthinobacterium--2||g__Massilia--3||g__Noviherbaspirillum_A--1||g__Palleronia--4||g__Pantoea--2||g__Pseudoduganella--1||g__Pseudomonas_E--1||g__Variovorax--1:capture_order_counter=o__Burkholderiales--11||o__Enterobacterales--2||o__Pseudomonadales--1||o__Rhodobacterales--4:capture_phylum_counter=p__Proteobacteria--18:capture_species_counter=s__Duganella sp000381565--1||s__Duganella sp009674535--1||s__Hylemonella gracilis--1||s__Janthinobacterium sp014379395--2||s__Massilia aurea_A--1||s__Massilia sp002339265--1||s__Massilia sp014171595--1||s__Noviherbaspirillum_A soli--1||s__Palleronia aestuarii--4||s__Pantoea eucrina--1||s__Pantoea sp002359495--1||s__Pseudoduganella sp001425005--1||s__Pseudomonas_E versuta--1||s__Variovorax sp001984055--1:evalue_avg=3.15e-22:evalue_max=3.15e-21:evalue_min=3.61e-79:evalue_std=9.961174629530396e-22:evalue_sum=3.15e-21:gapopen_avg=0.3:gapopen_max=1.0:gapopen_min=0.0:gapopen_std=0.4830458915396479:gapopen_sum=3.0:gtdb_class_counter=:gtdb_domain_counter=:gtdb_family_counter=:gtdb_genus_counter=:gtdb_order_counter=:gtdb_phylum_counter=:gtdb_species_counter=:heptad_counter=MCP-36H--18:lbd_counter=:length_avg=129.7:length_max=157.0:length_min=55.0:length_std=31.601863517485448:length_sum=1297.0:mismatch_avg=18.6:mismatch_max=40.0:mismatch_min=11.0:mismatch_std=8.435375246872871:mismatch_sum=186.0:name=N1207621:qcovhsp_avg=99.58:qcovhsp_max=100.0:qcovhsp_min=98.2:qcovhsp_std=0.614274639988769:qcovhsp_sum=995.8:qend_avg=129.8:qend_max=157.0:qend_min=55.0:qend_std=31.597468253010398:qend_sum=1298.0:qstart_avg=1.2:qstart_max=2.0:qstart_min=1.0:qstart_std=0.42163702135578396:qstart_sum=12.0:ref_name_counter=GB_GCA_003484545.1_protein.faa_DNCF01000239.1_1@PF00015_full_PFAM.318.379--1||RS_GCF_002760665.1_protein.faa_NZ_PDOB01000001.1_246@PF00015_full_PFAM.317.495--8||RS_GCF_011682175.1_protein.faa_NZ_WHJG01000013.1_43@PF00015_full_PFAM.315.530--1:scovhsp_avg=77.17:scovhsp_max=90.2:scovhsp_min=60.1:scovhsp_std=10.314935234352607:scovhsp_sum=771.7:send_avg=143.3:send_max=165.0:send_min=61.0:send_std=33.49643430443174:send_sum=1433.0:sstart_avg=14.8:sstart_max=43.0:sstart_min=7.0:sstart_std=12.505998560690784:sstart_sum=148.0],3322b743-9830-4216-b608-0594825f1273_4@MCPsignal.151.222:5e-09[&&NHX:Sample=rhizpot1:Type=capture:capture_class=c__Alphaproteobacteria:capture_domain=d__Bacteria:capture_family=f__Rhodobacteraceae:capture_genus=g__Palleronia:capture_order=o__Rhodobacterales:capture_phylum=p__Proteobacteria:capture_species=s__Palleronia aestuarii:heptad=MCP-36H])0:1.8e-08[&&NHX:Sample_counter=rhizpot1--11||rhizpot2--1||rhizpot3--4||rhiztom2--3:Type_counter=capture--19:besthit_avg=84.94000000000001:besthit_max=90.2:besthit_min=67.7:besthit_std=6.914268660611266:besthit_sum=849.4000000000001:bitscore_avg=188.4:bitscore_max=233.0:bitscore_min=79.0:bitscore_std=50.75036945678327:bitscore_sum=1884.0:capture_class_counter=c__Alphaproteobacteria--5||c__Gammaproteobacteria--14:capture_domain_counter=d__Bacteria--19:capture_family_counter=f__Burkholderiaceae--11||f__Enterobacteriaceae--2||f__Pseudomonadaceae--1||f__Rhodobacteraceae--5:capture_genus_counter=g__Duganella--2||g__Hylemonella--1||g__Janthinobacterium--2||g__Massilia--3||g__Noviherbaspirillum_A--1||g__Palleronia--5||g__Pantoea--2||g__Pseudoduganella--1||g__Pseudomonas_E--1||g__Variovorax--1:capture_order_counter=o__Burkholderiales--11||o__Enterobacterales--2||o__Pseudomonadales--1||o__Rhodobacterales--5:capture_phylum_counter=p__Proteobacteria--19:capture_species_counter=s__Duganella sp000381565--1||s__Duganella sp009674535--1||s__Hylemonella gracilis--1||s__Janthinobacterium sp014379395--2||s__Massilia aurea_A--1||s__Massilia sp002339265--1||s__Massilia sp014171595--1||s__Noviherbaspirillum_A soli--1||s__Palleronia aestuarii--5||s__Pantoea eucrina--1||s__Pantoea sp002359495--1||s__Pseudoduganella sp001425005--1||s__Pseudomonas_E versuta--1||s__Variovorax sp001984055--1:evalue_avg=3.15e-22:evalue_max=3.15e-21:evalue_min=3.61e-79:evalue_std=9.961174629530396e-22:evalue_sum=3.15e-21:gapopen_avg=0.3:gapopen_max=1.0:gapopen_min=0.0:gapopen_std=0.48304589153964794:gapopen_sum=3.0:gtdb_class_counter=:gtdb_domain_counter=:gtdb_family_counter=:gtdb_genus_counter=:gtdb_order_counter=:gtdb_phylum_counter=:gtdb_species_counter=:heptad_counter=MCP-36H--19:lbd_counter=:length_avg=129.7:length_max=157.0:length_min=55.0:length_std=31.601863517485445:length_sum=1297.0:mismatch_avg=18.6:mismatch_max=40.0:mismatch_min=11.0:mismatch_std=8.435375246872871:mismatch_sum=186.0:name=N1207623:qcovhsp_avg=99.58:qcovhsp_max=100.0:qcovhsp_min=98.2:qcovhsp_std=0.614274639988769:qcovhsp_sum=995.8:qend_avg=129.8:qend_max=157.0:qend_min=55.0:qend_std=31.5974682530104:qend_sum=1298.0:qstart_avg=1.2:qstart_max=2.0:qstart_min=1.0:qstart_std=0.42163702135578396:qstart_sum=12.0:ref_name_counter=GB_GCA_003484545.1_protein.faa_DNCF01000239.1_1@PF00015_full_PFAM.318.379--1||RS_GCF_002760665.1_protein.faa_NZ_PDOB01000001.1_246@PF00015_full_PFAM.317.495--8||RS_GCF_011682175.1_protein.faa_NZ_WHJG01000013.1_43@PF00015_full_PFAM.315.530--1:scovhsp_avg=77.16999999999999:scovhsp_max=90.2:scovhsp_min=60.1:scovhsp_std=10.314935234352607:scovhsp_sum=771.6999999999999:send_avg=143.3:send_max=165.0:send_min=61.0:send_std=33.49643430443174:send_sum=1433.0:sstart_avg=14.8:sstart_max=43.0:sstart_min=7.0:sstart_std=12.505998560690786:sstart_sum=148.0],((c95a25b7-f68b-42f2-be8b-51fa370411ac_2@MCPsignal.376.443:0.0284386[&&NHX:Sample=rhizpot1:Type=capture:capture_class=c__Gammaproteobacteria:capture_domain=d__Bacteria:capture_family=f__Burkholderiaceae:capture_genus=g__Massilia:capture_order=o__Burkholderiales:capture_phylum=p__Proteobacteria:capture_species=s__Massilia aurea_A:heptad=MCP-36H],(541c5512-47f4-4e77-98b3-b0cb54ee325b_2@MCPsignal.80.152:0.02432[&&NHX:Sample=rhizpot1:Type=capture:capture_class=c__Alphaproteobacteria:capture_domain=d__Bacteria:capture_family=f__Rhodobacteraceae:capture_genus=g__Palleronia:capture_order=o__Rhodobacterales:capture_phylum=p__Proteobacteria:capture_species=s__Palleronia aestuarii:heptad=MCP-36H],9f980858-ce87-54f2-80c8-288e5735eec0_1@MCPsignal.326.415:0.128299[&&NHX:Sample=rhizpot3:Type=capture:capture_class=c__Gammaproteobacteria:capture_domain=d__Bacteria:capture_family=f__Burkholderiaceae:capture_genus=g__Janthinobacterium:capture_order=o__Burkholderiales:capture_phylum=p__Proteobacteria:capture_species=s__Janthinobacterium sp014379395:heptad=MCP-36H])0:5e-09[&&NHX:Sample_counter=rhizpot1--1||rhizpot3--1:Type_counter=capture--2:capture_class_counter=c__Alphaproteobacteria--1||c__Gammaproteobacteria--1:capture_domain_counter=d__Bacteria--2:capture_family_counter=f__Burkholderiaceae--1||f__Rhodobacteraceae--1:capture_genus_counter=g__Janthinobacterium--1||g__Palleronia--1:capture_order_counter=o__Burkholderiales--1||o__Rhodobacterales--1:capture_phylum_counter=p__Proteobacteria--2:capture_species_counter=s__Janthinobacterium sp014379395--1||s__Palleronia aestuarii--1:gtdb_class_counter=:gtdb_domain_counter=:gtdb_family_counter=:gtdb_genus_counter=:gtdb_order_counter=:gtdb_phylum_counter=:gtdb_species_counter=:heptad_counter=MCP-36H--2:lbd_counter=:name=N1207627:ref_name_counter=])0:5e-09[&&NHX:Sample_counter=rhizpot1--2||rhizpot3--1:Type_counter=capture--3:capture_class_counter=c__Alphaproteobacteria--1||c__Gammaproteobacteria--2:capture_domain_counter=d__Bacteria--3:capture_family_counter=f__Burkholderiaceae--2||f__Rhodobacteraceae--1:capture_genus_counter=g__Janthinobacterium--1||g__Massilia--1||g__Palleronia--1:capture_order_counter=o__Burkholderiales--2||o__Rhodobacterales--1:capture_phylum_counter=p__Proteobacteria--3:capture_species_counter=s__Janthinobacterium sp014379395--1||s__Massilia aurea_A--1||s__Palleronia aestuarii--1:gtdb_class_counter=:gtdb_domain_counter=:gtdb_family_counter=:gtdb_genus_counter=:gtdb_order_counter=:gtdb_phylum_counter=:gtdb_species_counter=:heptad_counter=MCP-36H--3:lbd_counter=:name=N1207628:ref_name_counter=],(((ab7ae273-f84e-4b62-90c7-dd6f93285ccb_5@MCPsignal.99.204:0.198118[&&NHX:Sample=rhizpot3:Type=capture:besthit=99.0:bitscore=184.0:capture_class=c__Gammaproteobacteria:capture_domain=d__Bacteria:capture_family=f__Burkholderiaceae:capture_genus=g__Pseudoduganella:capture_order=o__Burkholderiales:capture_phylum=p__Proteobacteria:capture_species=s__Pseudoduganella lutea:evalue=1.54e-60:gapopen=0.0:heptad=MCP-36H:length=105.0:mismatch=1.0:qcovhsp=100.0:qend=105.0:qstart=1.0:ref_name=RS_GCF_004209755.1_protein.faa_NZ_CP035913.1_4282@PF00015_full_PFAM.314.506:scovhsp=54.7:send=166.0:sstart=62.0],0048b2ce-de77-4718-b7f5-bbff93675ad9_4@MCPsignal.153.226:0.34254[&&NHX:Sample=rhiztom1:Type=capture:capture_class=c__Gammaproteobacteria:capture_domain=d__Bacteria:capture_family=f__Burkholderiaceae:capture_genus=g__Pelomonas:capture_order=o__Burkholderiales:capture_phylum=p__Proteobacteria:capture_species=s__Pelomonas sp016195825:heptad=MCP-36H])0.419:0.0549315[&&NHX:Sample_counter=rhizpot3--1||rhiztom1--1:Type_counter=capture--2:besthit_avg=99.0:besthit_max=99.0:besthit_min=99.0:besthit_std=0:besthit_sum=99.0:bitscore_avg=184.0:bitscore_max=184.0:bitscore_min=184.0:bitscore_std=0:bitscore_sum=184.0:capture_class_counter=c__Gammaproteobacteria--2:capture_domain_counter=d__Bacteria--2:capture_family_counter=f__Burkholderiaceae--2:capture_genus_counter=g__Pelomonas--1||g__Pseudoduganella--1:capture_order_counter=o__Burkholderiales--2:capture_phylum_counter=p__Proteobacteria--2:capture_species_counter=s__Pelomonas sp016195825--1||s__Pseudoduganella lutea--1:evalue_avg=1.54e-60:evalue_max=1.54e-60:evalue_min=1.54e-60:evalue_std=0:evalue_sum=1.54e-60:gapopen_avg=0.0:gapopen_max=0.0:gapopen_min=0.0:gapopen_std=0:gapopen_sum=0.0:gtdb_class_counter=:gtdb_domain_counter=:gtdb_family_counter=:gtdb_genus_counter=:gtdb_order_counter=:gtdb_phylum_counter=:gtdb_species_counter=:heptad_counter=MCP-36H--2:lbd_counter=:length_avg=105.0:length_max=105.0:length_min=105.0:length_std=0:length_sum=105.0:mismatch_avg=1.0:mismatch_max=1.0:mismatch_min=1.0:mismatch_std=0:mismatch_sum=1.0:name=N1207631:qcovhsp_avg=100.0:qcovhsp_max=100.0:qcovhsp_min=100.0:qcovhsp_std=0:qcovhsp_sum=100.0:qend_avg=105.0:qend_max=105.0:qend_min=105.0:qend_std=0:qend_sum=105.0:qstart_avg=1.0:qstart_max=1.0:qstart_min=1.0:qstart_std=0:qstart_sum=1.0:ref_name_counter=RS_GCF_004209755.1_protein.faa_NZ_CP035913.1_4282@PF00015_full_PFAM.314.506--1:scovhsp_avg=54.7:scovhsp_max=54.7:scovhsp_min=54.7:scovhsp_std=0:scovhsp_sum=54.7:send_avg=166.0:send_max=166.0:send_min=166.0:send_std=0:send_sum=166.0:sstart_avg=62.0:sstart_max=62.0:sstart_min=62.0:sstart_std=0:sstart_sum=62.0],f4a31cf2-2bf7-4209-a2da-4cb1be3bc96d_1@MCPsignal.22.75:5e-09[&&NHX:Sample=rhizpot1:Type=capture:capture_class=c__Gammaproteobacteria:capture_domain=d__Bacteria:capture_family=f__Burkholderiaceae:capture_genus=g__Massilia:capture_order=o__Burkholderiales:capture_phylum=p__Proteobacteria:capture_species=s__Massilia aurea_A:heptad=MCP-36H])0.963:0.155364[&&NHX:Sample_counter=rhizpot1--1||rhizpot3--1||rhiztom1--1:Type_counter=capture--3:besthit_avg=99.0:besthit_max=99.0:besthit_min=99.0:besthit_std=0:besthit_sum=99.0:bitscore_avg=184.0:bitscore_max=184.0:bitscore_min=184.0:bitscore_std=0:bitscore_sum=184.0:capture_class_counter=c__Gammaproteobacteria--3:capture_domain_counter=d__Bacteria--3:capture_family_counter=f__Burkholderiaceae--3:capture_genus_counter=g__Massilia--1||g__Pelomonas--1||g__Pseudoduganella--1:capture_order_counter=o__Burkholderiales--3:capture_phylum_counter=p__Proteobacteria--3:capture_species_counter=s__Massilia aurea_A--1||s__Pelomonas sp016195825--1||s__Pseudoduganella lutea--1:evalue_avg=1.54e-60:evalue_max=1.54e-60:evalue_min=1.54e-60:evalue_std=0:evalue_sum=1.54e-60:gapopen_avg=0.0:gapopen_max=0.0:gapopen_min=0.0:gapopen_std=0:gapopen_sum=0.0:gtdb_class_counter=:gtdb_domain_counter=:gtdb_family_counter=:gtdb_genus_counter=:gtdb_order_counter=:gtdb_phylum_counter=:gtdb_species_counter=:heptad_counter=MCP-36H--3:lbd_counter=:length_avg=105.0:length_max=105.0:length_min=105.0:length_std=0:length_sum=105.0:mismatch_avg=1.0:mismatch_max=1.0:mismatch_min=1.0:mismatch_std=0:mismatch_sum=1.0:name=N1207633:qcovhsp_avg=100.0:qcovhsp_max=100.0:qcovhsp_min=100.0:qcovhsp_std=0:qcovhsp_sum=100.0:qend_avg=105.0:qend_max=105.0:qend_min=105.0:qend_std=0:qend_sum=105.0:qstart_avg=1.0:qstart_max=1.0:qstart_min=1.0:qstart_std=0:qstart_sum=1.0:ref_name_counter=RS_GCF_004209755.1_protein.faa_NZ_CP035913.1_4282@PF00015_full_PFAM.314.506--1:scovhsp_avg=54.7:scovhsp_max=54.7:scovhsp_min=54.7:scovhsp_std=0:scovhsp_sum=54.7:send_avg=166.0:send_max=166.0:send_min=166.0:send_std=0:send_sum=166.0:sstart_avg=62.0:sstart_max=62.0:sstart_min=62.0:sstart_std=0:sstart_sum=62.0],7e89b32b-8641-5d82-88cb-1ba607aef25b_4@MCPsignal.341.411:7e-09[&&NHX:Sample=rhizpot2:Type=capture:capture_class=c__Gammaproteobacteria:capture_domain=d__Bacteria:capture_family=f__Burkholderiaceae:capture_genus=g__Massilia:capture_order=o__Burkholderiales:capture_phylum=p__Proteobacteria:capture_species=s__Massilia aurea_A:heptad=MCP-36H])0.243:0.0139885[&&NHX:Sample_counter=rhizpot1--1||rhizpot2--1||rhizpot3--1||rhiztom1--1:Type_counter=capture--4:besthit_avg=99.0:besthit_max=99.0:besthit_min=99.0:besthit_std=0:besthit_sum=99.0:bitscore_avg=184.0:bitscore_max=184.0:bitscore_min=184.0:bitscore_std=0:bitscore_sum=184.0:capture_class_counter=c__Gammaproteobacteria--4:capture_domain_counter=d__Bacteria--4:capture_family_counter=f__Burkholderiaceae--4:capture_genus_counter=g__Massilia--2||g__Pelomonas--1||g__Pseudoduganella--1:capture_order_counter=o__Burkholderiales--4:capture_phylum_counter=p__Proteobacteria--4:capture_species_counter=s__Massilia aurea_A--2||s__Pelomonas sp016195825--1||s__Pseudoduganella lutea--1:evalue_avg=1.54e-60:evalue_max=1.54e-60:evalue_min=1.54e-60:evalue_std=0:evalue_sum=1.54e-60:gapopen_avg=0.0:gapopen_max=0.0:gapopen_min=0.0:gapopen_std=0:gapopen_sum=0.0:gtdb_class_counter=:gtdb_domain_counter=:gtdb_family_counter=:gtdb_genus_counter=:gtdb_order_counter=:gtdb_phylum_counter=:gtdb_species_counter=:heptad_counter=MCP-36H--4:lbd_counter=:length_avg=105.0:length_max=105.0:length_min=105.0:length_std=0:length_sum=105.0:mismatch_avg=1.0:mismatch_max=1.0:mismatch_min=1.0:mismatch_std=0:mismatch_sum=1.0:name=N1207635:qcovhsp_avg=100.0:qcovhsp_max=100.0:qcovhsp_min=100.0:qcovhsp_std=0:qcovhsp_sum=100.0:qend_avg=105.0:qend_max=105.0:qend_min=105.0:qend_std=0:qend_sum=105.0:qstart_avg=1.0:qstart_max=1.0:qstart_min=1.0:qstart_std=0:qstart_sum=1.0:ref_name_counter=RS_GCF_004209755.1_protein.faa_NZ_CP035913.1_4282@PF00015_full_PFAM.314.506--1:scovhsp_avg=54.7:scovhsp_max=54.7:scovhsp_min=54.7:scovhsp_std=0:scovhsp_sum=54.7:send_avg=166.0:send_max=166.0:send_min=166.0:send_std=0:send_sum=166.0:sstart_avg=62.0:sstart_max=62.0:sstart_min=62.0:sstart_std=0:sstart_sum=62.0])0:5e-09[&&NHX:Sample_counter=rhizpot1--3||rhizpot2--1||rhizpot3--2||rhiztom1--1:Type_counter=capture--7:besthit_avg=99.0:besthit_max=99.0:besthit_min=99.0:besthit_std=0:besthit_sum=99.0:bitscore_avg=184.0:bitscore_max=184.0:bitscore_min=184.0:bitscore_std=0:bitscore_sum=184.0:capture_class_counter=c__Alphaproteobacteria--1||c__Gammaproteobacteria--6:capture_domain_counter=d__Bacteria--7:capture_family_counter=f__Burkholderiaceae--6||f__Rhodobacteraceae--1:capture_genus_counter=g__Janthinobacterium--1||g__Massilia--3||g__Palleronia--1||g__Pelomonas--1||g__Pseudoduganella--1:capture_order_counter=o__Burkholderiales--6||o__Rhodobacterales--1:capture_phylum_counter=p__Proteobacteria--7:capture_species_counter=s__Janthinobacterium sp014379395--1||s__Massilia aurea_A--3||s__Palleronia aestuarii--1||s__Pelomonas sp016195825--1||s__Pseudoduganella lutea--1:evalue_avg=1.54e-60:evalue_max=1.54e-60:evalue_min=1.54e-60:evalue_std=0:evalue_sum=1.54e-60:gapopen_avg=0.0:gapopen_max=0.0:gapopen_min=0.0:gapopen_std=0:gapopen_sum=0.0:gtdb_class_counter=:gtdb_domain_counter=:gtdb_family_counter=:gtdb_genus_counter=:gtdb_order_counter=:gtdb_phylum_counter=:gtdb_species_counter=:heptad_counter=MCP-36H--7:lbd_counter=:length_avg=105.0:length_max=105.0:length_min=105.0:length_std=0:length_sum=105.0:mismatch_avg=1.0:mismatch_max=1.0:mismatch_min=1.0:mismatch_std=0:mismatch_sum=1.0:name=N1207636:qcovhsp_avg=100.0:qcovhsp_max=100.0:qcovhsp_min=100.0:qcovhsp_std=0:qcovhsp_sum=100.0:qend_avg=105.0:qend_max=105.0:qend_min=105.0:qend_std=0:qend_sum=105.0:qstart_avg=1.0:qstart_max=1.0:qstart_min=1.0:qstart_std=0:qstart_sum=1.0:ref_name_counter=RS_GCF_004209755.1_protein.faa_NZ_CP035913.1_4282@PF00015_full_PFAM.314.506--1:scovhsp_avg=54.7:scovhsp_max=54.7:scovhsp_min=54.7:scovhsp_std=0:scovhsp_sum=54.7:send_avg=166.0:send_max=166.0:send_min=166.0:send_std=0:send_sum=166.0:sstart_avg=62.0:sstart_max=62.0:sstart_min=62.0:sstart_std=0:sstart_sum=62.0])0.979:0.0716152[&&NHX:Sample_counter=rhizpot1--14||rhizpot2--2||rhizpot3--6||rhiztom1--1||rhiztom2--3:Type_counter=capture--26:besthit_avg=86.21818181818183:besthit_max=99.0:besthit_min=67.7:besthit_std=7.8100983581281715:besthit_sum=948.4000000000001:bitscore_avg=188.0:bitscore_max=233.0:bitscore_min=79.0:bitscore_std=48.16430213342658:bitscore_sum=2068.0:capture_class_counter=c__Alphaproteobacteria--6||c__Gammaproteobacteria--20:capture_domain_counter=d__Bacteria--26:capture_family_counter=f__Burkholderiaceae--17||f__Enterobacteriaceae--2||f__Pseudomonadaceae--1||f__Rhodobacteraceae--6:capture_genus_counter=g__Duganella--2||g__Hylemonella--1||g__Janthinobacterium--3||g__Massilia--6||g__Noviherbaspirillum_A--1||g__Palleronia--6||g__Pantoea--2||g__Pelomonas--1||g__Pseudoduganella--2||g__Pseudomonas_E--1||g__Variovorax--1:capture_order_counter=o__Burkholderiales--17||o__Enterobacterales--2||o__Pseudomonadales--1||o__Rhodobacterales--6:capture_phylum_counter=p__Proteobacteria--26:capture_species_counter=s__Duganella sp000381565--1||s__Duganella sp009674535--1||s__Hylemonella gracilis--1||s__Janthinobacterium sp014379395--3||s__Massilia aurea_A--4||s__Massilia sp002339265--1||s__Massilia sp014171595--1||s__Noviherbaspirillum_A soli--1||s__Palleronia aestuarii--6||s__Pantoea eucrina--1||s__Pantoea sp002359495--1||s__Pelomonas sp016195825--1||s__Pseudoduganella lutea--1||s__Pseudoduganella sp001425005--1||s__Pseudomonas_E versuta--1||s__Variovorax sp001984055--1:evalue_avg=2.8636363636363636e-22:evalue_max=3.15e-21:evalue_min=3.61e-79:evalue_std=9.497607354199553e-22:evalue_sum=3.15e-21:gapopen_avg=0.2727272727272727:gapopen_max=1.0:gapopen_min=0.0:gapopen_std=0.46709936649691375:gapopen_sum=3.0:gtdb_class_counter=:gtdb_domain_counter=:gtdb_family_counter=:gtdb_genus_counter=:gtdb_order_counter=:gtdb_phylum_counter=:gtdb_species_counter=:heptad_counter=MCP-36H--26:lbd_counter=:length_avg=127.45454545454545:length_max=157.0:length_min=55.0:length_std=30.891305043211222:length_sum=1402.0:mismatch_avg=17.0:mismatch_max=40.0:mismatch_min=1.0:mismatch_std=9.602083107326242:mismatch_sum=187.0:name=N1207637:qcovhsp_avg=99.61818181818181:qcovhsp_max=100.0:qcovhsp_min=98.2:qcovhsp_std=0.5963525497860825:qcovhsp_sum=1095.8:qend_avg=127.54545454545455:qend_max=157.0:qend_min=55.0:qend_std=30.894542030474042:qend_sum=1403.0:qstart_avg=1.1818181818181819:qstart_max=2.0:qstart_min=1.0:qstart_std=0.40451991747794525:qstart_sum=13.0:ref_name_counter=GB_GCA_003484545.1_protein.faa_DNCF01000239.1_1@PF00015_full_PFAM.318.379--1||RS_GCF_002760665.1_protein.faa_NZ_PDOB01000001.1_246@PF00015_full_PFAM.317.495--8||RS_GCF_004209755.1_protein.faa_NZ_CP035913.1_4282@PF00015_full_PFAM.314.506--1||RS_GCF_011682175.1_protein.faa_NZ_WHJG01000013.1_43@PF00015_full_PFAM.315.530--1:scovhsp_avg=75.12727272727273:scovhsp_max=90.2:scovhsp_min=54.7:scovhsp_std=11.902024273970447:scovhsp_sum=826.4:send_avg=145.36363636363637:send_max=166.0:send_min=61.0:send_std=32.50622318040878:send_sum=1599.0:sstart_avg=19.09090909090909:sstart_max=62.0:sstart_min=7.0:sstart_std=18.528111320124054:sstart_sum=210.0],90bfbe7c-ca4e-4013-8897-381901aa8f94_3@MCPsignal.143.231:0.0823534[&&NHX:Sample=rhizpot3:Type=capture:capture_class=c__Clostridia:capture_domain=d__Bacteria:capture_family=f__Lachnospiraceae:capture_genus=g__Acetatifactor:capture_order=o__Lachnospirales:capture_phylum=p__Firmicutes_A:capture_species=s__Acetatifactor sp910589655:heptad=MCP-36H])0.57:0.00742264[&&NHX:Sample_counter=rhizpot1--14||rhizpot2--2||rhizpot3--7||rhiztom1--1||rhiztom2--3:Type_counter=capture--27:besthit_avg=86.21818181818183:besthit_max=99.0:besthit_min=67.7:besthit_std=7.8100983581281715:besthit_sum=948.4000000000001:bitscore_avg=188.0:bitscore_max=233.0:bitscore_min=79.0:bitscore_std=48.16430213342658:bitscore_sum=2068.0:capture_class_counter=c__Alphaproteobacteria--6||c__Clostridia--1||c__Gammaproteobacteria--20:capture_domain_counter=d__Bacteria--27:capture_family_counter=f__Burkholderiaceae--17||f__Enterobacteriaceae--2||f__Lachnospiraceae--1||f__Pseudomonadaceae--1||f__Rhodobacteraceae--6:capture_genus_counter=g__Acetatifactor--1||g__Duganella--2||g__Hylemonella--1||g__Janthinobacterium--3||g__Massilia--6||g__Noviherbaspirillum_A--1||g__Palleronia--6||g__Pantoea--2||g__Pelomonas--1||g__Pseudoduganella--2||g__Pseudomonas_E--1||g__Variovorax--1:capture_order_counter=o__Burkholderiales--17||o__Enterobacterales--2||o__Lachnospirales--1||o__Pseudomonadales--1||o__Rhodobacterales--6:capture_phylum_counter=p__Firmicutes_A--1||p__Proteobacteria--26:capture_species_counter=s__Acetatifactor sp910589655--1||s__Duganella sp000381565--1||s__Duganella sp009674535--1||s__Hylemonella gracilis--1||s__Janthinobacterium sp014379395--3||s__Massilia aurea_A--4||s__Massilia sp002339265--1||s__Massilia sp014171595--1||s__Noviherbaspirillum_A soli--1||s__Palleronia aestuarii--6||s__Pantoea eucrina--1||s__Pantoea sp002359495--1||s__Pelomonas sp016195825--1||s__Pseudoduganella lutea--1||s__Pseudoduganella sp001425005--1||s__Pseudomonas_E versuta--1||s__Variovorax sp001984055--1:evalue_avg=2.8636363636363636e-22:evalue_max=3.15e-21:evalue_min=3.61e-79:evalue_std=9.497607354199553e-22:evalue_sum=3.15e-21:gapopen_avg=0.2727272727272727:gapopen_max=1.0:gapopen_min=0.0:gapopen_std=0.46709936649691375:gapopen_sum=3.0:gtdb_class_counter=:gtdb_domain_counter=:gtdb_family_counter=:gtdb_genus_counter=:gtdb_order_counter=:gtdb_phylum_counter=:gtdb_species_counter=:heptad_counter=MCP-36H--27:lbd_counter=:length_avg=127.45454545454545:length_max=157.0:length_min=55.0:length_std=30.891305043211222:length_sum=1402.0:mismatch_avg=17.0:mismatch_max=40.0:mismatch_min=1.0:mismatch_std=9.602083107326242:mismatch_sum=187.0:name=N1207639:qcovhsp_avg=99.61818181818181:qcovhsp_max=100.0:qcovhsp_min=98.2:qcovhsp_std=0.5963525497860825:qcovhsp_sum=1095.8:qend_avg=127.54545454545455:qend_max=157.0:qend_min=55.0:qend_std=30.894542030474042:qend_sum=1403.0:qstart_avg=1.1818181818181819:qstart_max=2.0:qstart_min=1.0:qstart_std=0.40451991747794525:qstart_sum=13.0:ref_name_counter=GB_GCA_003484545.1_protein.faa_DNCF01000239.1_1@PF00015_full_PFAM.318.379--1||RS_GCF_002760665.1_protein.faa_NZ_PDOB01000001.1_246@PF00015_full_PFAM.317.495--8||RS_GCF_004209755.1_protein.faa_NZ_CP035913.1_4282@PF00015_full_PFAM.314.506--1||RS_GCF_011682175.1_protein.faa_NZ_WHJG01000013.1_43@PF00015_full_PFAM.315.530--1:scovhsp_avg=75.12727272727273:scovhsp_max=90.2:scovhsp_min=54.7:scovhsp_std=11.902024273970447:scovhsp_sum=826.4:send_avg=145.36363636363637:send_max=166.0:send_min=61.0:send_std=32.50622318040878:send_sum=1599.0:sstart_avg=19.09090909090909:sstart_max=62.0:sstart_min=7.0:sstart_std=18.528111320124054:sstart_sum=210.0],(((d8f09fb0-1021-435d-aa14-67818b04db7e_4@MCPsignal.236.310:5e-09[&&NHX:Sample=rhizpot1:Type=capture:capture_class=c__Gammaproteobacteria:capture_domain=d__Bacteria:capture_family=f__Burkholderiaceae:capture_genus=g__Cupriavidus:capture_order=o__Burkholderiales:capture_phylum=p__Proteobacteria:capture_species=s__Cupriavidus sp013361545:heptad=MCP-36H],(6626555e-c2f8-4cd6-bc1d-26b04eb74e21_3@MCPsignal.244.333:5e-09[&&NHX:Sample=rhizpot1:Type=capture:capture_class=c__Gammaproteobacteria:capture_domain=d__Bacteria:capture_family=f__Burkholderiaceae:capture_genus=g__Cupriavidus:capture_order=o__Burkholderiales:capture_phylum=p__Proteobacteria:capture_species=s__Cupriavidus sp013361545:heptad=MCP-36H],(RS_GCF_002879865.1_protein.faa_NZ_PNXY01000004.1_63@PF00015_full_PFAM.4.74:0.487064[&&NHX:Type=GTDB:gtdb_class=c__Gammaproteobacteria:gtdb_domain=d__Bacteria:gtdb_family=f__Burkholderiaceae:gtdb_genus=g__Paraburkholderia:gtdb_order=o__Burkholderiales:gtdb_phylum=p__Proteobacteria:gtdb_species=s__Paraburkholderia rhynchosiae:heptad=MCP-36H:species=d__Bacteria_p__Proteobacteria_c__Gammaproteobacteria_o__Burkholderiales_f__Burkholderiaceae_g__Paraburkholderia_s__Paraburkholderia rhynchosiae],d5e81f34-608e-40e4-a784-785d0ea2da7f_1@MCPsignal.82.148:5e-09[&&NHX:Sample=rhizpot3:Type=capture:capture_class=c__Polyangia:capture_domain=d__Bacteria:capture_family=f__Polyangiaceae:capture_genus=g__NIC37A-2:capture_order=o__Polyangiales:capture_phylum=p__Myxococcota:capture_species=s__NIC37A-2 sp002085155:heptad=MCP-36H])0.841:0.138435[&&NHX:Sample_counter=rhizpot3--1:Type_counter=GTDB--1||capture--1:capture_class_counter=c__Polyangia--1:capture_domain_counter=d__Bacteria--1:capture_family_counter=f__Polyangiaceae--1:capture_genus_counter=g__NIC37A-2--1:capture_order_counter=o__Polyangiales--1:capture_phylum_counter=p__Myxococcota--1:capture_species_counter=s__NIC37A-2 sp002085155--1:gtdb_class_counter=c__Gammaproteobacteria--1:gtdb_domain_counter=d__Bacteria--1:gtdb_family_counter=f__Burkholderiaceae--1:gtdb_genus_counter=g__Paraburkholderia--1:gtdb_order_counter=o__Burkholderiales--1:gtdb_phylum_counter=p__Proteobacteria--1:gtdb_species_counter=s__Paraburkholderia rhynchosiae--1:heptad_counter=MCP-36H--2:lbd_counter=:lca_tree=s__Paraburkholderia rhynchosiae:name=N1207644:ref_name_counter=])0:6e-09[&&NHX:Sample_counter=rhizpot1--1||rhizpot3--1:Type_counter=GTDB--1||capture--2:capture_class_counter=c__Gammaproteobacteria--1||c__Polyangia--1:capture_domain_counter=d__Bacteria--2:capture_family_counter=f__Burkholderiaceae--1||f__Polyangiaceae--1:capture_genus_counter=g__Cupriavidus--1||g__NIC37A-2--1:capture_order_counter=o__Burkholderiales--1||o__Polyangiales--1:capture_phylum_counter=p__Myxococcota--1||p__Proteobacteria--1:capture_species_counter=s__Cupriavidus sp013361545--1||s__NIC37A-2 sp002085155--1:gtdb_class_counter=c__Gammaproteobacteria--1:gtdb_domain_counter=d__Bacteria--1:gtdb_family_counter=f__Burkholderiaceae--1:gtdb_genus_counter=g__Paraburkholderia--1:gtdb_order_counter=o__Burkholderiales--1:gtdb_phylum_counter=p__Proteobacteria--1:gtdb_species_counter=s__Paraburkholderia rhynchosiae--1:heptad_counter=MCP-36H--3:lbd_counter=:lca_tree=s__Paraburkholderia rhynchosiae:name=N1207645:ref_name_counter=])0.905:0.0217274[&&NHX:Sample_counter=rhizpot1--2||rhizpot3--1:Type_counter=GTDB--1||capture--3:capture_class_counter=c__Gammaproteobacteria--2||c__Polyangia--1:capture_domain_counter=d__Bacteria--3:capture_family_counter=f__Burkholderiaceae--2||f__Polyangiaceae--1:capture_genus_counter=g__Cupriavidus--2||g__NIC37A-2--1:capture_order_counter=o__Burkholderiales--2||o__Polyangiales--1:capture_phylum_counter=p__Myxococcota--1||p__Proteobacteria--2:capture_species_counter=s__Cupriavidus sp013361545--2||s__NIC37A-2 sp002085155--1:gtdb_class_counter=c__Gammaproteobacteria--1:gtdb_domain_counter=d__Bacteria--1:gtdb_family_counter=f__Burkholderiaceae--1:gtdb_genus_counter=g__Paraburkholderia--1:gtdb_order_counter=o__Burkholderiales--1:gtdb_phylum_counter=p__Proteobacteria--1:gtdb_species_counter=s__Paraburkholderia rhynchosiae--1:heptad_counter=MCP-36H--4:lbd_counter=:lca_tree=s__Paraburkholderia rhynchosiae:name=N1207646:ref_name_counter=],((((896f9167-7fd2-4123-8f35-facb99624aa5_2@MCPsignal.75.230:5e-09[&&NHX:Sample=rhizpot1:Type=capture:besthit=90.3:bitscore=239.0:capture_class=c__Clostridia:capture_domain=d__Bacteria:capture_family=f__Lachnospiraceae:capture_genus=g__Enterocloster:capture_order=o__Lachnospirales:capture_phylum=p__Firmicutes_A:capture_species=s__Enterocloster sp000155435:evalue=3.03e-81:gapopen=0.0:heptad=MCP-36H:length=154.0:mismatch=15.0:qcovhsp=99.4:qend=154.0:qstart=1.0:ref_name=RS_GCF_014842025.1_protein.faa_NZ_JACYUY010000032.1_54@PF00015_full_PFAM.319.502:scovhsp=84.2:send=159.0:sstart=6.0],(1f903fd1-ae4a-5503-8833-63da6c435194_1@MCPsignal.252.322:5e-09[&&NHX:Sample=rhizpot1:Type=capture:capture_class=c__Alphaproteobacteria:capture_domain=d__Bacteria:capture_family=f__Acetobacteraceae:capture_genus=g__Gluconacetobacter:capture_order=o__Acetobacterales:capture_phylum=p__Proteobacteria:capture_species=s__Gluconacetobacter tumulicola:heptad=MCP-36H],32ffe55f-cb88-4771-b6f1-d1d7ec0169b6_5@MCPsignal.251.321:0.0115191[&&NHX:Sample=rhizpot1:Type=capture:capture_class=c__Alphaproteobacteria:capture_domain=d__Bacteria:capture_family=f__Acetobacteraceae:capture_genus=g__Gluconacetobacter:capture_order=o__Acetobacterales:capture_phylum=p__Proteobacteria:capture_species=s__Gluconacetobacter tumulicola:heptad=MCP-36H])0:5e-09[&&NHX:Sample_counter=rhizpot1--2:Type_counter=capture--2:capture_class_counter=c__Alphaproteobacteria--2:capture_domain_counter=d__Bacteria--2:capture_family_counter=f__Acetobacteraceae--2:capture_genus_counter=g__Gluconacetobacter--2:capture_order_counter=o__Acetobacterales--2:capture_phylum_counter=p__Proteobacteria--2:capture_species_counter=s__Gluconacetobacter tumulicola--2:gtdb_class_counter=:gtdb_domain_counter=:gtdb_family_counter=:gtdb_genus_counter=:gtdb_order_counter=:gtdb_phylum_counter=:gtdb_species_counter=:heptad_counter=MCP-36H--2:lbd_counter=:name=N1207650:ref_name_counter=])0.996:0.0527482[&&NHX:Sample_counter=rhizpot1--3:Type_counter=capture--3:besthit_avg=90.3:besthit_max=90.3:besthit_min=90.3:besthit_std=0:besthit_sum=90.3:bitscore_avg=239.0:bitscore_max=239.0:bitscore_min=239.0:bitscore_std=0:bitscore_sum=239.0:capture_class_counter=c__Alphaproteobacteria--2||c__Clostridia--1:capture_domain_counter=d__Bacteria--3:capture_family_counter=f__Acetobacteraceae--2||f__Lachnospiraceae--1:capture_genus_counter=g__Enterocloster--1||g__Gluconacetobacter--2:capture_order_counter=o__Acetobacterales--2||o__Lachnospirales--1:capture_phylum_counter=p__Firmicutes_A--1||p__Proteobacteria--2:capture_species_counter=s__Enterocloster sp000155435--1||s__Gluconacetobacter tumulicola--2:evalue_avg=3.03e-81:evalue_max=3.03e-81:evalue_min=3.03e-81:evalue_std=0:evalue_sum=3.03e-81:gapopen_avg=0.0:gapopen_max=0.0:gapopen_min=0.0:gapopen_std=0:gapopen_sum=0.0:gtdb_class_counter=:gtdb_domain_counter=:gtdb_family_counter=:gtdb_genus_counter=:gtdb_order_counter=:gtdb_phylum_counter=:gtdb_species_counter=:heptad_counter=MCP-36H--3:lbd_counter=:length_avg=154.0:length_max=154.0:length_min=154.0:length_std=0:length_sum=154.0:mismatch_avg=15.0:mismatch_max=15.0:mismatch_min=15.0:mismatch_std=0:mismatch_sum=15.0:name=N1207651:qcovhsp_avg=99.4:qcovhsp_max=99.4:qcovhsp_min=99.4:qcovhsp_std=0:qcovhsp_sum=99.4:qend_avg=154.0:qend_max=154.0:qend_min=154.0:qend_std=0:qend_sum=154.0:qstart_avg=1.0:qstart_max=1.0:qstart_min=1.0:qstart_std=0:qstart_sum=1.0:ref_name_counter=RS_GCF_014842025.1_protein.faa_NZ_JACYUY010000032.1_54@PF00015_full_PFAM.319.502--1:scovhsp_avg=84.2:scovhsp_max=84.2:scovhsp_min=84.2:scovhsp_std=0:scovhsp_sum=84.2:send_avg=159.0:send_max=159.0:send_min=159.0:send_std=0:send_sum=159.0:sstart_avg=6.0:sstart_max=6.0:sstart_min=6.0:sstart_std=0:sstart_sum=6.0],(59ff2b55-7e22-4893-954d-b007683c7e3b_6@MCPsignal.166.321:0.0144381[&&NHX:Sample=rhizpot1:Type=capture:besthit=95.5:bitscore=251.0:capture_class=c__Gammaproteobacteria:capture_domain=d__Bacteria:capture_family=f__Burkholderiaceae:capture_genus=g__Cupriavidus:capture_order=o__Burkholderiales:capture_phylum=p__Proteobacteria:capture_species=s__Cupriavidus sp013361545:evalue=3.62e-86:gapopen=0.0:heptad=MCP-36H:length=154.0:mismatch=7.0:qcovhsp=99.4:qend=154.0:qstart=1.0:ref_name=RS_GCF_002760655.1_protein.faa_NZ_PDOC01000002.1_249@PF00015_full_PFAM.317.507:scovhsp=81.1:send=161.0:sstart=8.0],(RS_GCF_002760665.1_protein.faa_NZ_PDOB01000001.1_246@PF00015_full_PFAM.317.495:0.0121957[&&NHX:Type=GTDB:gtdb_class=c__Gammaproteobacteria:gtdb_domain=d__Bacteria:gtdb_family=f__Burkholderiaceae:gtdb_genus=g__Massilia:gtdb_order=o__Burkholderiales:gtdb_phylum=p__Proteobacteria:gtdb_species=s__Massilia psychrophila:heptad=MCP-36H:species=d__Bacteria_p__Proteobacteria_c__Gammaproteobacteria_o__Burkholderiales_f__Burkholderiaceae_g__Massilia_s__Massilia psychrophila],RS_GCF_002760655.1_protein.faa_NZ_PDOC01000002.1_249@PF00015_full_PFAM.317.507:5e-09[&&NHX:Type=GTDB:gtdb_class=c__Gammaproteobacteria:gtdb_domain=d__Bacteria:gtdb_family=f__Burkholderiaceae:gtdb_genus=g__Massilia:gtdb_order=o__Burkholderiales:gtdb_phylum=p__Proteobacteria:gtdb_species=s__Massilia eurypsychrophila:heptad=MCP-36H:species=d__Bacteria_p__Proteobacteria_c__Gammaproteobacteria_o__Burkholderiales_f__Burkholderiaceae_g__Massilia_s__Massilia eurypsychrophila])0.96:0.0290055[&&NHX:Sample_counter=:Type_counter=GTDB--2:capture_class_counter=:capture_domain_counter=:capture_family_counter=:capture_genus_counter=:capture_order_counter=:capture_phylum_counter=:capture_species_counter=:evoltype=D:gtdb_class_counter=c__Gammaproteobacteria--2:gtdb_domain_counter=d__Bacteria--2:gtdb_family_counter=f__Burkholderiaceae--2:gtdb_genus_counter=g__Massilia--2:gtdb_order_counter=o__Burkholderiales--2:gtdb_phylum_counter=p__Proteobacteria--2:gtdb_species_counter=s__Massilia eurypsychrophila--1||s__Massilia psychrophila--1:heptad_counter=MCP-36H--2:lbd_counter=:lca=d__Bacteria:lca_tree=g__Massilia:name=N1207655:ref_name_counter=])0.864:0.0116571[&&NHX:Sample_counter=rhizpot1--1:Type_counter=GTDB--2||capture--1:besthit_avg=95.5:besthit_max=95.5:besthit_min=95.5:besthit_std=0:besthit_sum=95.5:bitscore_avg=251.0:bitscore_max=251.0:bitscore_min=251.0:bitscore_std=0:bitscore_sum=251.0:capture_class_counter=c__Gammaproteobacteria--1:capture_domain_counter=d__Bacteria--1:capture_family_counter=f__Burkholderiaceae--1:capture_genus_counter=g__Cupriavidus--1:capture_order_counter=o__Burkholderiales--1:capture_phylum_counter=p__Proteobacteria--1:capture_species_counter=s__Cupriavidus sp013361545--1:evalue_avg=3.62e-86:evalue_max=3.62e-86:evalue_min=3.62e-86:evalue_std=0:evalue_sum=3.62e-86:gapopen_avg=0.0:gapopen_max=0.0:gapopen_min=0.0:gapopen_std=0:gapopen_sum=0.0:gtdb_class_counter=c__Gammaproteobacteria--2:gtdb_domain_counter=d__Bacteria--2:gtdb_family_counter=f__Burkholderiaceae--2:gtdb_genus_counter=g__Massilia--2:gtdb_order_counter=o__Burkholderiales--2:gtdb_phylum_counter=p__Proteobacteria--2:gtdb_species_counter=s__Massilia eurypsychrophila--1||s__Massilia psychrophila--1:heptad_counter=MCP-36H--3:lbd_counter=:lca_tree=g__Massilia:length_avg=154.0:length_max=154.0:length_min=154.0:length_std=0:length_sum=154.0:mismatch_avg=7.0:mismatch_max=7.0:mismatch_min=7.0:mismatch_std=0:mismatch_sum=7.0:name=N1207656:qcovhsp_avg=99.4:qcovhsp_max=99.4:qcovhsp_min=99.4:qcovhsp_std=0:qcovhsp_sum=99.4:qend_avg=154.0:qend_max=154.0:qend_min=154.0:qend_std=0:qend_sum=154.0:qstart_avg=1.0:qstart_max=1.0:qstart_min=1.0:qstart_std=0:qstart_sum=1.0:ref_name_counter=RS_GCF_002760655.1_protein.faa_NZ_PDOC01000002.1_249@PF00015_full_PFAM.317.507--1:scovhsp_avg=81.1:scovhsp_max=81.1:scovhsp_min=81.1:scovhsp_std=0:scovhsp_sum=81.1:send_avg=161.0:send_max=161.0:send_min=161.0:send_std=0:send_sum=161.0:sstart_avg=8.0:sstart_max=8.0:sstart_min=8.0:sstart_std=0:sstart_sum=8.0])0.73:0.00559923[&&NHX:Sample_counter=rhizpot1--4:Type_counter=GTDB--2||capture--4:besthit_avg=92.9:besthit_max=95.5:besthit_min=90.3:besthit_std=3.676955262170049:besthit_sum=185.8:bitscore_avg=245.0:bitscore_max=251.0:bitscore_min=239.0:bitscore_std=8.48528137423857:bitscore_sum=490.0:capture_class_counter=c__Alphaproteobacteria--2||c__Clostridia--1||c__Gammaproteobacteria--1:capture_domain_counter=d__Bacteria--4:capture_family_counter=f__Acetobacteraceae--2||f__Burkholderiaceae--1||f__Lachnospiraceae--1:capture_genus_counter=g__Cupriavidus--1||g__Enterocloster--1||g__Gluconacetobacter--2:capture_order_counter=o__Acetobacterales--2||o__Burkholderiales--1||o__Lachnospirales--1:capture_phylum_counter=p__Firmicutes_A--1||p__Proteobacteria--3:capture_species_counter=s__Cupriavidus sp013361545--1||s__Enterocloster sp000155435--1||s__Gluconacetobacter tumulicola--2:evalue_avg=1.5150181e-81:evalue_max=3.03e-81:evalue_min=3.62e-86:evalue_std=2.14250794972976e-81:evalue_sum=3.0300362e-81:gapopen_avg=0.0:gapopen_max=0.0:gapopen_min=0.0:gapopen_std=0.0:gapopen_sum=0.0:gtdb_class_counter=c__Gammaproteobacteria--2:gtdb_domain_counter=d__Bacteria--2:gtdb_family_counter=f__Burkholderiaceae--2:gtdb_genus_counter=g__Massilia--2:gtdb_order_counter=o__Burkholderiales--2:gtdb_phylum_counter=p__Proteobacteria--2:gtdb_species_counter=s__Massilia eurypsychrophila--1||s__Massilia psychrophila--1:heptad_counter=MCP-36H--6:lbd_counter=:lca_tree=g__Massilia:length_avg=154.0:length_max=154.0:length_min=154.0:length_std=0.0:length_sum=308.0:mismatch_avg=11.0:mismatch_max=15.0:mismatch_min=7.0:mismatch_std=5.656854249492381:mismatch_sum=22.0:name=N1207657:qcovhsp_avg=99.4:qcovhsp_max=99.4:qcovhsp_min=99.4:qcovhsp_std=0.0:qcovhsp_sum=198.8:qend_avg=154.0:qend_max=154.0:qend_min=154.0:qend_std=0.0:qend_sum=308.0:qstart_avg=1.0:qstart_max=1.0:qstart_min=1.0:qstart_std=0.0:qstart_sum=2.0:ref_name_counter=RS_GCF_002760655.1_protein.faa_NZ_PDOC01000002.1_249@PF00015_full_PFAM.317.507--1||RS_GCF_014842025.1_protein.faa_NZ_JACYUY010000032.1_54@PF00015_full_PFAM.319.502--1:scovhsp_avg=82.65:scovhsp_max=84.2:scovhsp_min=81.1:scovhsp_std=2.192031021678303:scovhsp_sum=165.3:send_avg=160.0:send_max=161.0:send_min=159.0:send_std=1.4142135623730951:send_sum=320.0:sstart_avg=7.0:sstart_max=8.0:sstart_min=6.0:sstart_std=1.4142135623730951:sstart_sum=14.0],aa68c078-97b3-4d2e-a895-8ad1169863f0_6@MCPsignal.65.219:0.0242218[&&NHX:Sample=rhizpot3:Type=capture:besthit=92.2:bitscore=236.0:capture_class=c__Gammaproteobacteria:capture_domain=d__Bacteria:capture_family=f__Burkholderiaceae:capture_genus=g__Ramlibacter:capture_order=o__Burkholderiales:capture_phylum=p__Proteobacteria:capture_species=s__Ramlibacter sp013697775:evalue=6.07e-80:gapopen=1.0:heptad=MCP-36H:length=154.0:mismatch=11.0:qcovhsp=99.4:qend=153.0:qstart=1.0:ref_name=RS_GCF_002760655.1_protein.faa_NZ_PDOC01000002.1_249@PF00015_full_PFAM.317.507:scovhsp=81.1:send=161.0:sstart=8.0])0.772:0.00656588[&&NHX:Sample_counter=rhizpot1--4||rhizpot3--1:Type_counter=GTDB--2||capture--5:besthit_avg=92.66666666666667:besthit_max=95.5:besthit_min=90.3:besthit_std=2.6312227829154526:besthit_sum=278.0:bitscore_avg=242.0:bitscore_max=251.0:bitscore_min=236.0:bitscore_std=7.937253933193772:bitscore_sum=726.0:capture_class_counter=c__Alphaproteobacteria--2||c__Clostridia--1||c__Gammaproteobacteria--2:capture_domain_counter=d__Bacteria--5:capture_family_counter=f__Acetobacteraceae--2||f__Burkholderiaceae--2||f__Lachnospiraceae--1:capture_genus_counter=g__Cupriavidus--1||g__Enterocloster--1||g__Gluconacetobacter--2||g__Ramlibacter--1:capture_order_counter=o__Acetobacterales--2||o__Burkholderiales--2||o__Lachnospirales--1:capture_phylum_counter=p__Firmicutes_A--1||p__Proteobacteria--4:capture_species_counter=s__Cupriavidus sp013361545--1||s__Enterocloster sp000155435--1||s__Gluconacetobacter tumulicola--2||s__Ramlibacter sp013697775--1:evalue_avg=2.1243345400000002e-80:evalue_max=6.07e-80:evalue_min=3.62e-86:evalue_std=3.420403286639024e-80:evalue_sum=6.37300362e-80:gapopen_avg=0.3333333333333333:gapopen_max=1.0:gapopen_min=0.0:gapopen_std=0.5773502691896258:gapopen_sum=1.0:gtdb_class_counter=c__Gammaproteobacteria--2:gtdb_domain_counter=d__Bacteria--2:gtdb_family_counter=f__Burkholderiaceae--2:gtdb_genus_counter=g__Massilia--2:gtdb_order_counter=o__Burkholderiales--2:gtdb_phylum_counter=p__Proteobacteria--2:gtdb_species_counter=s__Massilia eurypsychrophila--1||s__Massilia psychrophila--1:heptad_counter=MCP-36H--7:lbd_counter=:lca_tree=g__Massilia:length_avg=154.0:length_max=154.0:length_min=154.0:length_std=0.0:length_sum=462.0:mismatch_avg=11.0:mismatch_max=15.0:mismatch_min=7.0:mismatch_std=4.0:mismatch_sum=33.0:name=N1207659:qcovhsp_avg=99.40000000000002:qcovhsp_max=99.4:qcovhsp_min=99.4:qcovhsp_std=1.7404671430534633e-14:qcovhsp_sum=298.20000000000005:qend_avg=153.66666666666666:qend_max=154.0:qend_min=153.0:qend_std=0.5773502691896258:qend_sum=461.0:qstart_avg=1.0:qstart_max=1.0:qstart_min=1.0:qstart_std=0.0:qstart_sum=3.0:ref_name_counter=RS_GCF_002760655.1_protein.faa_NZ_PDOC01000002.1_249@PF00015_full_PFAM.317.507--2||RS_GCF_014842025.1_protein.faa_NZ_JACYUY010000032.1_54@PF00015_full_PFAM.319.502--1:scovhsp_avg=82.13333333333334:scovhsp_max=84.2:scovhsp_min=81.1:scovhsp_std=1.789785834487845:scovhsp_sum=246.4:send_avg=160.33333333333334:send_max=161.0:send_min=159.0:send_std=1.1547005383792515:send_sum=481.0:sstart_avg=7.333333333333333:sstart_max=8.0:sstart_min=6.0:sstart_std=1.1547005383792517:sstart_sum=22.0],((((RS_GCF_011682065.1_protein.faa_NZ_VUYU01000032.1_26@PF00015_full_PFAM.316.522:0.0465162[&&NHX:Type=GTDB:gtdb_class=c__Gammaproteobacteria:gtdb_domain=d__Bacteria:gtdb_family=f__Burkholderiaceae:gtdb_genus=g__Massilia:gtdb_order=o__Burkholderiales:gtdb_phylum=p__Proteobacteria:gtdb_species=s__Massilia rubra:heptad=MCP-36H:species=d__Bacteria_p__Proteobacteria_c__Gammaproteobacteria_o__Burkholderiales_f__Burkholderiaceae_g__Massilia_s__Massilia rubra],(RS_GCF_015689335.1_protein.faa_NZ_CP065053.1_737@PF00015_full_PFAM.315.523:0.0131915[&&NHX:Type=GTDB:gtdb_class=c__Gammaproteobacteria:gtdb_domain=d__Bacteria:gtdb_family=f__Burkholderiaceae:gtdb_genus=g__Massilia:gtdb_order=o__Burkholderiales:gtdb_phylum=p__Proteobacteria:gtdb_species=s__Massilia sp001485665:heptad=MCP-36H:species=d__Bacteria_p__Proteobacteria_c__Gammaproteobacteria_o__Burkholderiales_f__Burkholderiaceae_g__Massilia_s__Massilia sp001485665],(RS_GCF_002752675.1_protein.faa_NZ_CP024608.1_2321@PF00015_full_PFAM.315.523:0.0134265[&&NHX:Type=GTDB:gtdb_class=c__Gammaproteobacteria:gtdb_domain=d__Bacteria:gtdb_family=f__Burkholderiaceae:gtdb_genus=g__Massilia:gtdb_order=o__Burkholderiales:gtdb_phylum=p__Proteobacteria:gtdb_species=s__Massilia violaceinigra:heptad=MCP-36H:species=d__Bacteria_p__Proteobacteria_c__Gammaproteobacteria_o__Burkholderiales_f__Burkholderiaceae_g__Massilia_s__Massilia violaceinigra],RS_GCF_011682175.1_protein.faa_NZ_WHJG01000013.1_43@PF00015_full_PFAM.315.530:0.00347698[&&NHX:Type=GTDB:gtdb_class=c__Gammaproteobacteria:gtdb_domain=d__Bacteria:gtdb_family=f__Burkholderiaceae:gtdb_genus=g__Massilia:gtdb_order=o__Burkholderiales:gtdb_phylum=p__Proteobacteria:gtdb_species=s__Massilia frigida:heptad=MCP-36H:species=d__Bacteria_p__Proteobacteria_c__Gammaproteobacteria_o__Burkholderiales_f__Burkholderiaceae_g__Massilia_s__Massilia frigida])0.184:0.0121409[&&NHX:Sample_counter=:Type_counter=GTDB--2:capture_class_counter=:capture_domain_counter=:capture_family_counter=:capture_genus_counter=:capture_order_counter=:capture_phylum_counter=:capture_species_counter=:evoltype=D:gtdb_class_counter=c__Gammaproteobacteria--2:gtdb_domain_counter=d__Bacteria--2:gtdb_family_counter=f__Burkholderiaceae--2:gtdb_genus_counter=g__Massilia--2:gtdb_order_counter=o__Burkholderiales--2:gtdb_phylum_counter=p__Proteobacteria--2:gtdb_species_counter=s__Massilia frigida--1||s__Massilia violaceinigra--1:heptad_counter=MCP-36H--2:lbd_counter=:lca=d__Bacteria:lca_tree=g__Massilia:name=N1207664:ref_name_counter=])0.971:0.0351234[&&NHX:Sample_counter=:Type_counter=GTDB--3:capture_class_counter=:capture_domain_counter=:capture_family_counter=:capture_genus_counter=:capture_order_counter=:capture_phylum_counter=:capture_species_counter=:evoltype=D:gtdb_class_counter=c__Gammaproteobacteria--3:gtdb_domain_counter=d__Bacteria--3:gtdb_family_counter=f__Burkholderiaceae--3:gtdb_genus_counter=g__Massilia--3:gtdb_order_counter=o__Burkholderiales--3:gtdb_phylum_counter=p__Proteobacteria--3:gtdb_species_counter=s__Massilia frigida--1||s__Massilia sp001485665--1||s__Massilia violaceinigra--1:heptad_counter=MCP-36H--3:lbd_counter=:lca=d__Bacteria:lca_tree=g__Massilia:name=N1207665:ref_name_counter=])0.758:0.00794721[&&NHX:Sample_counter=:Type_counter=GTDB--4:capture_class_counter=:capture_domain_counter=:capture_family_counter=:capture_genus_counter=:capture_order_counter=:capture_phylum_counter=:capture_species_counter=:evoltype=D:gtdb_class_counter=c__Gammaproteobacteria--4:gtdb_domain_counter=d__Bacteria--4:gtdb_family_counter=f__Burkholderiaceae--4:gtdb_genus_counter=g__Massilia--4:gtdb_order_counter=o__Burkholderiales--4:gtdb_phylum_counter=p__Proteobacteria--4:gtdb_species_counter=s__Massilia frigida--1||s__Massilia rubra--1||s__Massilia sp001485665--1||s__Massilia violaceinigra--1:heptad_counter=MCP-36H--4:lbd_counter=:lca=d__Bacteria:lca_tree=g__Massilia:name=N1207666:ref_name_counter=],(RS_GCF_003953935.1_protein.faa_NZ_RXLQ01000013.1_84@PF00015_full_PFAM.316.507:0.0252951[&&NHX:Type=GTDB:gtdb_class=c__Gammaproteobacteria:gtdb_domain=d__Bacteria:gtdb_family=f__Burkholderiaceae:gtdb_genus=g__Massilia:gtdb_order=o__Burkholderiales:gtdb_phylum=p__Proteobacteria:gtdb_species=s__Massilia atriviolacea:heptad=MCP-36H:species=d__Bacteria_p__Proteobacteria_c__Gammaproteobacteria_o__Burkholderiales_f__Burkholderiaceae_g__Massilia_s__Massilia atriviolacea],(RS_GCF_011682145.1_protein.faa_NZ_WHJH01000005.1_26@PF00015_full_PFAM.317.504:5e-09[&&NHX:Type=GTDB:gtdb_class=c__Gammaproteobacteria:gtdb_domain=d__Bacteria:gtdb_family=f__Burkholderiaceae:gtdb_genus=g__Massilia:gtdb_order=o__Burkholderiales:gtdb_phylum=p__Proteobacteria:gtdb_species=s__Massilia mucilaginosa:heptad=MCP-36H:species=d__Bacteria_p__Proteobacteria_c__Gammaproteobacteria_o__Burkholderiales_f__Burkholderiaceae_g__Massilia_s__Massilia mucilaginosa],RS_GCF_011682045.1_protein.faa_NZ_VVIW01000001.1_141@PF00015_full_PFAM.319.505:0.0283857[&&NHX:Type=GTDB:gtdb_class=c__Gammaproteobacteria:gtdb_domain=d__Bacteria:gtdb_family=f__Burkholderiaceae:gtdb_genus=g__Massilia:gtdb_order=o__Burkholderiales:gtdb_phylum=p__Proteobacteria:gtdb_species=s__Massilia aquatica:heptad=MCP-36H:species=d__Bacteria_p__Proteobacteria_c__Gammaproteobacteria_o__Burkholderiales_f__Burkholderiaceae_g__Massilia_s__Massilia aquatica])0.975:0.0274237[&&NHX:Sample_counter=:Type_counter=GTDB--2:capture_class_counter=:capture_domain_counter=:capture_family_counter=:capture_genus_counter=:capture_order_counter=:capture_phylum_counter=:capture_species_counter=:evoltype=D:gtdb_class_counter=c__Gammaproteobacteria--2:gtdb_domain_counter=d__Bacteria--2:gtdb_family_counter=f__Burkholderiaceae--2:gtdb_genus_counter=g__Massilia--2:gtdb_order_counter=o__Burkholderiales--2:gtdb_phylum_counter=p__Proteobacteria--2:gtdb_species_counter=s__Massilia aquatica--1||s__Massilia mucilaginosa--1:heptad_counter=MCP-36H--2:lbd_counter=:lca=d__Bacteria:lca_tree=g__Massilia:name=N1207670:ref_name_counter=])0.769:0.00595504[&&NHX:Sample_counter=:Type_counter=GTDB--3:capture_class_counter=:capture_domain_counter=:capture_family_counter=:capture_genus_counter=:capture_order_counter=:capture_phylum_counter=:capture_species_counter=:evoltype=D:gtdb_class_counter=c__Gammaproteobacteria--3:gtdb_domain_counter=d__Bacteria--3:gtdb_family_counter=f__Burkholderiaceae--3:gtdb_genus_counter=g__Massilia--3:gtdb_order_counter=o__Burkholderiales--3:gtdb_phylum_counter=p__Proteobacteria--3:gtdb_species_counter=s__Massilia aquatica--1||s__Massilia atriviolacea--1||s__Massilia mucilaginosa--1:heptad_counter=MCP-36H--3:lbd_counter=:lca=d__Bacteria:lca_tree=g__Massilia:name=N1207671:ref_name_counter=])0.975:0.0327837[&&NHX:Sample_counter=:Type_counter=GTDB--7:capture_class_counter=:capture_domain_counter=:capture_family_counter=:capture_genus_counter=:capture_order_counter=:capture_phylum_counter=:capture_species_counter=:evoltype=D:gtdb_class_counter=c__Gammaproteobacteria--7:gtdb_domain_counter=d__Bacteria--7:gtdb_family_counter=f__Burkholderiaceae--7:gtdb_genus_counter=g__Massilia--7:gtdb_order_counter=o__Burkholderiales--7:gtdb_phylum_counter=p__Proteobacteria--7:gtdb_species_counter=s__Massilia aquatica--1||s__Massilia atriviolacea--1||s__Massilia frigida--1||s__Massilia mucilaginosa--1||s__Massilia rubra--1||s__Massilia sp001485665--1||s__Massilia violaceinigra--1:heptad_counter=MCP-36H--7:lbd_counter=:lca=d__Bacteria:lca_tree=g__Massilia:name=N1207672:ref_name_counter=],((96599899-3e93-4476-a1c3-ab7452d49826_4@MCPsignal.198.304:5e-09[&&NHX:Sample=rhizpot1:Type=capture:besthit=93.4:bitscore=169.0:capture_class=c__Alphaproteobacteria:capture_domain=d__Bacteria:capture_family=f__Beijerinckiaceae:capture_genus=g__Methylobacterium:capture_order=o__Rhizobiales:capture_phylum=p__Proteobacteria:capture_species=s__Methylobacterium sp001425465:evalue=1.27e-54:gapopen=0.0:heptad=MCP-36H:length=106.0:mismatch=7.0:qcovhsp=100.0:qend=106.0:qstart=1.0:ref_name=RS_GCF_002760655.1_protein.faa_NZ_PDOC01000002.1_249@PF00015_full_PFAM.317.507:scovhsp=55.8:send=163.0:sstart=58.0],(95f164cb-3832-5649-9098-ab26134e2632_4@MCPsignal.50.131:0.0593015[&&NHX:Sample=rhizpot1:Type=capture:capture_class=c__Alphaproteobacteria:capture_domain=d__Bacteria:capture_family=f__Rhizobiaceae:capture_genus=g__Rhizobium:capture_order=o__Rhizobiales:capture_phylum=p__Proteobacteria:capture_species=s__Rhizobium sp000746385:heptad=MCP-36H],(cae02373-a9b2-4580-98a9-4ce90fda15b8_4@MCPsignal.360.448:1.02817[&&NHX:Sample=rhizpot1:Type=capture:capture_class=c__Halobacteria:capture_domain=d__Archaea:capture_family=f__Haloarculaceae:capture_genus=g__Halomicroarcula:capture_order=o__Halobacteriales:capture_phylum=p__Halobacteriota:capture_species=s__Halomicroarcula limicola:heptad=MCP-36H],07d18dc2-7349-4783-81d9-15ae60e05bca_2@MCPsignal.83.166:6e-09[&&NHX:Sample=rhizpot1:Type=capture:capture_class=c__Gammaproteobacteria:capture_domain=d__Bacteria:capture_family=f__Burkholderiaceae:capture_genus=g__Curvibacter:capture_order=o__Burkholderiales:capture_phylum=p__Proteobacteria:capture_species=s__Curvibacter lanceolatus:heptad=MCP-36H])0.634:0.0128321[&&NHX:Sample_counter=rhizpot1--2:Type_counter=capture--2:capture_class_counter=c__Gammaproteobacteria--1||c__Halobacteria--1:capture_domain_counter=d__Archaea--1||d__Bacteria--1:capture_family_counter=f__Burkholderiaceae--1||f__Haloarculaceae--1:capture_genus_counter=g__Curvibacter--1||g__Halomicroarcula--1:capture_order_counter=o__Burkholderiales--1||o__Halobacteriales--1:capture_phylum_counter=p__Halobacteriota--1||p__Proteobacteria--1:capture_species_counter=s__Curvibacter lanceolatus--1||s__Halomicroarcula limicola--1:gtdb_class_counter=:gtdb_domain_counter=:gtdb_family_counter=:gtdb_genus_counter=:gtdb_order_counter=:gtdb_phylum_counter=:gtdb_species_counter=:heptad_counter=MCP-36H--2:lbd_counter=:name=N1207677:ref_name_counter=])0.76:0.0127963[&&NHX:Sample_counter=rhizpot1--3:Type_counter=capture--3:capture_class_counter=c__Alphaproteobacteria--1||c__Gammaproteobacteria--1||c__Halobacteria--1:capture_domain_counter=d__Archaea--1||d__Bacteria--2:capture_family_counter=f__Burkholderiaceae--1||f__Haloarculaceae--1||f__Rhizobiaceae--1:capture_genus_counter=g__Curvibacter--1||g__Halomicroarcula--1||g__Rhizobium--1:capture_order_counter=o__Burkholderiales--1||o__Halobacteriales--1||o__Rhizobiales--1:capture_phylum_counter=p__Halobacteriota--1||p__Proteobacteria--2:capture_species_counter=s__Curvibacter lanceolatus--1||s__Halomicroarcula limicola--1||s__Rhizobium sp000746385--1:gtdb_class_counter=:gtdb_domain_counter=:gtdb_family_counter=:gtdb_genus_counter=:gtdb_order_counter=:gtdb_phylum_counter=:gtdb_species_counter=:heptad_counter=MCP-36H--3:lbd_counter=:name=N1207678:ref_name_counter=])0:5e-09[&&NHX:Sample_counter=rhizpot1--4:Type_counter=capture--4:besthit_avg=93.4:besthit_max=93.4:besthit_min=93.4:besthit_std=0:besthit_sum=93.4:bitscore_avg=169.0:bitscore_max=169.0:bitscore_min=169.0:bitscore_std=0:bitscore_sum=169.0:capture_class_counter=c__Alphaproteobacteria--2||c__Gammaproteobacteria--1||c__Halobacteria--1:capture_domain_counter=d__Archaea--1||d__Bacteria--3:capture_family_counter=f__Beijerinckiaceae--1||f__Burkholderiaceae--1||f__Haloarculaceae--1||f__Rhizobiaceae--1:capture_genus_counter=g__Curvibacter--1||g__Halomicroarcula--1||g__Methylobacterium--1||g__Rhizobium--1:capture_order_counter=o__Burkholderiales--1||o__Halobacteriales--1||o__Rhizobiales--2:capture_phylum_counter=p__Halobacteriota--1||p__Proteobacteria--3:capture_species_counter=s__Curvibacter lanceolatus--1||s__Halomicroarcula limicola--1||s__Methylobacterium sp001425465--1||s__Rhizobium sp000746385--1:evalue_avg=1.27e-54:evalue_max=1.27e-54:evalue_min=1.27e-54:evalue_std=0:evalue_sum=1.27e-54:gapopen_avg=0.0:gapopen_max=0.0:gapopen_min=0.0:gapopen_std=0:gapopen_sum=0.0:gtdb_class_counter=:gtdb_domain_counter=:gtdb_family_counter=:gtdb_genus_counter=:gtdb_order_counter=:gtdb_phylum_counter=:gtdb_species_counter=:heptad_counter=MCP-36H--4:lbd_counter=:length_avg=106.0:length_max=106.0:length_min=106.0:length_std=0:length_sum=106.0:mismatch_avg=7.0:mismatch_max=7.0:mismatch_min=7.0:mismatch_std=0:mismatch_sum=7.0:name=N1207679:qcovhsp_avg=100.0:qcovhsp_max=100.0:qcovhsp_min=100.0:qcovhsp_std=0:qcovhsp_sum=100.0:qend_avg=106.0:qend_max=106.0:qend_min=106.0:qend_std=0:qend_sum=106.0:qstart_avg=1.0:qstart_max=1.0:qstart_min=1.0:qstart_std=0:qstart_sum=1.0:ref_name_counter=RS_GCF_002760655.1_protein.faa_NZ_PDOC01000002.1_249@PF00015_full_PFAM.317.507--1:scovhsp_avg=55.8:scovhsp_max=55.8:scovhsp_min=55.8:scovhsp_std=0:scovhsp_sum=55.8:send_avg=163.0:send_max=163.0:send_min=163.0:send_std=0:send_sum=163.0:sstart_avg=58.0:sstart_max=58.0:sstart_min=58.0:sstart_std=0:sstart_sum=58.0],15297d85-b058-4ccd-918e-1fa253b5f73d_2@MCPsignal.78.234:5e-09[&&NHX:Sample=rhiztom2:Type=capture:besthit=91.7:bitscore=244.0:capture_class=c__Gammaproteobacteria:capture_domain=d__Bacteria:capture_family=f__Nevskiaceae:capture_genus=g__Panacagrimonas:capture_order=o__Nevskiales:capture_phylum=p__Proteobacteria:capture_species=s__Panacagrimonas perspica:evalue=2.07e-83:gapopen=0.0:heptad=MCP-36H:length=156.0:mismatch=13.0:qcovhsp=100.0:qend=156.0:qstart=1.0:ref_name=RS_GCF_002760655.1_protein.faa_NZ_PDOC01000002.1_249@PF00015_full_PFAM.317.507:scovhsp=82.1:send=163.0:sstart=8.0])0.968:0.0326805[&&NHX:Sample_counter=rhizpot1--4||rhiztom2--1:Type_counter=capture--5:besthit_avg=92.55000000000001:besthit_max=93.4:besthit_min=91.7:besthit_std=1.2020815280171329:besthit_sum=185.10000000000002:bitscore_avg=206.5:bitscore_max=244.0:bitscore_min=169.0:bitscore_std=53.033008588991066:bitscore_sum=413.0:capture_class_counter=c__Alphaproteobacteria--2||c__Gammaproteobacteria--2||c__Halobacteria--1:capture_domain_counter=d__Archaea--1||d__Bacteria--4:capture_family_counter=f__Beijerinckiaceae--1||f__Burkholderiaceae--1||f__Haloarculaceae--1||f__Nevskiaceae--1||f__Rhizobiaceae--1:capture_genus_counter=g__Curvibacter--1||g__Halomicroarcula--1||g__Methylobacterium--1||g__Panacagrimonas--1||g__Rhizobium--1:capture_order_counter=o__Burkholderiales--1||o__Halobacteriales--1||o__Nevskiales--1||o__Rhizobiales--2:capture_phylum_counter=p__Halobacteriota--1||p__Proteobacteria--4:capture_species_counter=s__Curvibacter lanceolatus--1||s__Halomicroarcula limicola--1||s__Methylobacterium sp001425465--1||s__Panacagrimonas perspica--1||s__Rhizobium sp000746385--1:evalue_avg=6.35e-55:evalue_max=1.27e-54:evalue_min=2.07e-83:evalue_std=8.980256121069154e-55:evalue_sum=1.27e-54:gapopen_avg=0.0:gapopen_max=0.0:gapopen_min=0.0:gapopen_std=0.0:gapopen_sum=0.0:gtdb_class_counter=:gtdb_domain_counter=:gtdb_family_counter=:gtdb_genus_counter=:gtdb_order_counter=:gtdb_phylum_counter=:gtdb_species_counter=:heptad_counter=MCP-36H--5:lbd_counter=:length_avg=131.0:length_max=156.0:length_min=106.0:length_std=35.35533905932738:length_sum=262.0:mismatch_avg=10.0:mismatch_max=13.0:mismatch_min=7.0:mismatch_std=4.242640687119285:mismatch_sum=20.0:name=N1207681:qcovhsp_avg=100.0:qcovhsp_max=100.0:qcovhsp_min=100.0:qcovhsp_std=0.0:qcovhsp_sum=200.0:qend_avg=131.0:qend_max=156.0:qend_min=106.0:qend_std=35.35533905932738:qend_sum=262.0:qstart_avg=1.0:qstart_max=1.0:qstart_min=1.0:qstart_std=0.0:qstart_sum=2.0:ref_name_counter=RS_GCF_002760655.1_protein.faa_NZ_PDOC01000002.1_249@PF00015_full_PFAM.317.507--2:scovhsp_avg=68.94999999999999:scovhsp_max=82.1:scovhsp_min=55.8:scovhsp_std=18.5969083452062:scovhsp_sum=137.89999999999998:send_avg=163.0:send_max=163.0:send_min=163.0:send_std=0.0:send_sum=326.0:sstart_avg=33.0:sstart_max=58.0:sstart_min=8.0:sstart_std=35.35533905932738:sstart_sum=66.0])0.78:0.0106928[&&NHX:Sample_counter=rhizpot1--4||rhiztom2--1:Type_counter=GTDB--7||capture--5:besthit_avg=92.55000000000001:besthit_max=93.4:besthit_min=91.7:besthit_std=1.2020815280171329:besthit_sum=185.10000000000002:bitscore_avg=206.5:bitscore_max=244.0:bitscore_min=169.0:bitscore_std=53.033008588991066:bitscore_sum=413.0:capture_class_counter=c__Alphaproteobacteria--2||c__Gammaproteobacteria--2||c__Halobacteria--1:capture_domain_counter=d__Archaea--1||d__Bacteria--4:capture_family_counter=f__Beijerinckiaceae--1||f__Burkholderiaceae--1||f__Haloarculaceae--1||f__Nevskiaceae--1||f__Rhizobiaceae--1:capture_genus_counter=g__Curvibacter--1||g__Halomicroarcula--1||g__Methylobacterium--1||g__Panacagrimonas--1||g__Rhizobium--1:capture_order_counter=o__Burkholderiales--1||o__Halobacteriales--1||o__Nevskiales--1||o__Rhizobiales--2:capture_phylum_counter=p__Halobacteriota--1||p__Proteobacteria--4:capture_species_counter=s__Curvibacter lanceolatus--1||s__Halomicroarcula limicola--1||s__Methylobacterium sp001425465--1||s__Panacagrimonas perspica--1||s__Rhizobium sp000746385--1:evalue_avg=6.35e-55:evalue_max=1.27e-54:evalue_min=2.07e-83:evalue_std=8.980256121069154e-55:evalue_sum=1.27e-54:gapopen_avg=0.0:gapopen_max=0.0:gapopen_min=0.0:gapopen_std=0.0:gapopen_sum=0.0:gtdb_class_counter=c__Gammaproteobacteria--7:gtdb_domain_counter=d__Bacteria--7:gtdb_family_counter=f__Burkholderiaceae--7:gtdb_genus_counter=g__Massilia--7:gtdb_order_counter=o__Burkholderiales--7:gtdb_phylum_counter=p__Proteobacteria--7:gtdb_species_counter=s__Massilia aquatica--1||s__Massilia atriviolacea--1||s__Massilia frigida--1||s__Massilia mucilaginosa--1||s__Massilia rubra--1||s__Massilia sp001485665--1||s__Massilia violaceinigra--1:heptad_counter=MCP-36H--12:lbd_counter=:lca_tree=g__Massilia:length_avg=131.0:length_max=156.0:length_min=106.0:length_std=35.35533905932738:length_sum=262.0:mismatch_avg=10.0:mismatch_max=13.0:mismatch_min=7.0:mismatch_std=4.242640687119285:mismatch_sum=20.0:name=N1207682:qcovhsp_avg=100.0:qcovhsp_max=100.0:qcovhsp_min=100.0:qcovhsp_std=0.0:qcovhsp_sum=200.0:qend_avg=131.0:qend_max=156.0:qend_min=106.0:qend_std=35.35533905932738:qend_sum=262.0:qstart_avg=1.0:qstart_max=1.0:qstart_min=1.0:qstart_std=0.0:qstart_sum=2.0:ref_name_counter=RS_GCF_002760655.1_protein.faa_NZ_PDOC01000002.1_249@PF00015_full_PFAM.317.507--2:scovhsp_avg=68.94999999999999:scovhsp_max=82.1:scovhsp_min=55.8:scovhsp_std=18.5969083452062:scovhsp_sum=137.89999999999998:send_avg=163.0:send_max=163.0:send_min=163.0:send_std=0.0:send_sum=326.0:sstart_avg=33.0:sstart_max=58.0:sstart_min=8.0:sstart_std=35.35533905932738:sstart_sum=66.0],(((1ce1e86c-28b6-4c7a-8001-90b4c1a8441c_6@MCPsignal.76.183:0.114708[&&NHX:Sample=rhiztom3:Type=capture:besthit=96.1:bitscore=172.0:capture_class=c__Gammaproteobacteria:capture_domain=d__Bacteria:capture_family=f__Burkholderiaceae:capture_genus=g__Cupriavidus:capture_order=o__Burkholderiales:capture_phylum=p__Proteobacteria:capture_species=s__Cupriavidus taiwanensis_B:evalue=1.39e-55:gapopen=0.0:heptad=MCP-36H:length=103.0:mismatch=4.0:qcovhsp=96.3:qend=103.0:qstart=1.0:ref_name=RS_GCF_004798585.1_protein.faa_NZ_PPXQ01000011.1_65@PF00015_full_PFAM.319.504:scovhsp=55.7:send=153.0:sstart=51.0],((690db57a-a8bf-438d-8cee-3ca731c2a700_6@MCPsignal.121.277:0.00986523[&&NHX:Sample=rhizpot1:Type=capture:besthit=88.5:bitscore=231.0:capture_class=c__Gammaproteobacteria:capture_domain=d__Bacteria:capture_family=f__Burkholderiaceae:capture_genus=g__Massilia:capture_order=o__Burkholderiales:capture_phylum=p__Proteobacteria:capture_species=s__Massilia aurea_A:evalue=1.13e-77:gapopen=0.0:heptad=MCP-36H:length=156.0:mismatch=18.0:qcovhsp=100.0:qend=156.0:qstart=1.0:ref_name=RS_GCF_015689335.1_protein.faa_NZ_CP065053.1_737@PF00015_full_PFAM.315.523:scovhsp=75.0:send=165.0:sstart=10.0],608651d5-9d3a-5605-8fdd-1ae1e60adc48_5@MCPsignal.289.445:5e-09[&&NHX:Sample=rhizpot1:Type=capture:besthit=88.5:bitscore=233.0:capture_class=c__Gammaproteobacteria:capture_domain=d__Bacteria:capture_family=f__Burkholderiaceae:capture_genus=g__Massilia:capture_order=o__Burkholderiales:capture_phylum=p__Proteobacteria:capture_species=s__Massilia aurea_A:evalue=7.65e-79:gapopen=0.0:heptad=MCP-36H:length=156.0:mismatch=18.0:qcovhsp=100.0:qend=156.0:qstart=1.0:ref_name=RS_GCF_002760655.1_protein.faa_NZ_PDOC01000002.1_249@PF00015_full_PFAM.317.507:scovhsp=82.1:send=163.0:sstart=8.0])0.942:0.0352444[&&NHX:Sample_counter=rhizpot1--2:Type_counter=capture--2:besthit_avg=88.5:besthit_max=88.5:besthit_min=88.5:besthit_std=0.0:besthit_sum=177.0:bitscore_avg=232.0:bitscore_max=233.0:bitscore_min=231.0:bitscore_std=1.4142135623730951:bitscore_sum=464.0:capture_class_counter=c__Gammaproteobacteria--2:capture_domain_counter=d__Bacteria--2:capture_family_counter=f__Burkholderiaceae--2:capture_genus_counter=g__Massilia--2:capture_order_counter=o__Burkholderiales--2:capture_phylum_counter=p__Proteobacteria--2:capture_species_counter=s__Massilia aurea_A--2:evalue_avg=6.0325e-78:evalue_max=1.13e-77:evalue_min=7.65e-79:evalue_std=7.4493699398002775e-78:evalue_sum=1.2065e-77:gapopen_avg=0.0:gapopen_max=0.0:gapopen_min=0.0:gapopen_std=0.0:gapopen_sum=0.0:gtdb_class_counter=:gtdb_domain_counter=:gtdb_family_counter=:gtdb_genus_counter=:gtdb_order_counter=:gtdb_phylum_counter=:gtdb_species_counter=:heptad_counter=MCP-36H--2:lbd_counter=:length_avg=156.0:length_max=156.0:length_min=156.0:length_std=0.0:length_sum=312.0:mismatch_avg=18.0:mismatch_max=18.0:mismatch_min=18.0:mismatch_std=0.0:mismatch_sum=36.0:name=N1207686:qcovhsp_avg=100.0:qcovhsp_max=100.0:qcovhsp_min=100.0:qcovhsp_std=0.0:qcovhsp_sum=200.0:qend_avg=156.0:qend_max=156.0:qend_min=156.0:qend_std=0.0:qend_sum=312.0:qstart_avg=1.0:qstart_max=1.0:qstart_min=1.0:qstart_std=0.0:qstart_sum=2.0:ref_name_counter=RS_GCF_002760655.1_protein.faa_NZ_PDOC01000002.1_249@PF00015_full_PFAM.317.507--1||RS_GCF_015689335.1_protein.faa_NZ_CP065053.1_737@PF00015_full_PFAM.315.523--1:scovhsp_avg=78.55:scovhsp_max=82.1:scovhsp_min=75.0:scovhsp_std=5.020458146424484:scovhsp_sum=157.1:send_avg=164.0:send_max=165.0:send_min=163.0:send_std=1.4142135623730951:send_sum=328.0:sstart_avg=9.0:sstart_max=10.0:sstart_min=8.0:sstart_std=1.4142135623730951:sstart_sum=18.0],(3ecc52ec-0b48-46e8-92f4-ad8cc8971be5_5@MCPsignal.74.221:0.0191846[&&NHX:Sample=rhizpot1:Type=capture:besthit=87.8:bitscore=220.0:capture_class=c__Clostridia:capture_domain=d__Bacteria:capture_family=f__Lachnospiraceae:capture_genus=g__VSOB01:capture_order=o__Lachnospirales:capture_phylum=p__Firmicutes_A:capture_species=s__VSOB01 sp009774625:evalue=5.38e-74:gapopen=0.0:heptad=MCP-36H:length=147.0:mismatch=18.0:qcovhsp=100.0:qend=147.0:qstart=1.0:ref_name=RS_GCF_002760665.1_protein.faa_NZ_PDOB01000001.1_246@PF00015_full_PFAM.317.495:scovhsp=82.6:send=163.0:sstart=17.0],(fc8a93c2-4355-4be2-b186-1f5bfefd574f_6@MCPsignal.220.370:0.0240168[&&NHX:Sample=rhizpot1:Type=capture:besthit=83.7:bitscore=205.0:capture_class=c__Bacilli:capture_domain=d__Bacteria:capture_family=f__NBRC-103111:capture_genus=g__Paenibacillus_G:capture_order=o__Paenibacillales:capture_phylum=p__Firmicutes:capture_species=s__Paenibacillus_G validus:evalue=3.67e-68:gapopen=0.0:heptad=MCP-36H:length=147.0:mismatch=24.0:qcovhsp=98.0:qend=147.0:qstart=1.0:ref_name=RS_GCF_002760665.1_protein.faa_NZ_PDOB01000001.1_246@PF00015_full_PFAM.317.495:scovhsp=82.6:send=155.0:sstart=9.0],8c770a09-54b1-454c-b307-bf380e7613db_3@MCPsignal.121.275:0.0264691[&&NHX:Sample=rhizpot3:Type=capture:besthit=81.8:bitscore=216.0:capture_class=c__Gammaproteobacteria:capture_domain=d__Bacteria:capture_family=f__Salinisphaeraceae:capture_genus=g__Salinisphaera:capture_order=o__Nevskiales:capture_phylum=p__Proteobacteria:capture_species=s__Salinisphaera sp003177035:evalue=3.35e-72:gapopen=0.0:heptad=MCP-36H:length=154.0:mismatch=28.0:qcovhsp=100.0:qend=154.0:qstart=1.0:ref_name=RS_GCF_002760665.1_protein.faa_NZ_PDOB01000001.1_246@PF00015_full_PFAM.317.495:scovhsp=86.5:send=163.0:sstart=10.0])0.924:0.0276358[&&NHX:Sample_counter=rhizpot1--1||rhizpot3--1:Type_counter=capture--2:besthit_avg=82.75:besthit_max=83.7:besthit_min=81.8:besthit_std=1.3435028842544443:besthit_sum=165.5:bitscore_avg=210.5:bitscore_max=216.0:bitscore_min=205.0:bitscore_std=7.7781745930520225:bitscore_sum=421.0:capture_class_counter=c__Bacilli--1||c__Gammaproteobacteria--1:capture_domain_counter=d__Bacteria--2:capture_family_counter=f__NBRC-103111--1||f__Salinisphaeraceae--1:capture_genus_counter=g__Paenibacillus_G--1||g__Salinisphaera--1:capture_order_counter=o__Nevskiales--1||o__Paenibacillales--1:capture_phylum_counter=p__Firmicutes--1||p__Proteobacteria--1:capture_species_counter=s__Paenibacillus_G validus--1||s__Salinisphaera sp003177035--1:evalue_avg=1.8351675e-68:evalue_max=3.67e-68:evalue_min=3.35e-72:evalue_std=2.594845006182932e-68:evalue_sum=3.670335e-68:gapopen_avg=0.0:gapopen_max=0.0:gapopen_min=0.0:gapopen_std=0.0:gapopen_sum=0.0:gtdb_class_counter=:gtdb_domain_counter=:gtdb_family_counter=:gtdb_genus_counter=:gtdb_order_counter=:gtdb_phylum_counter=:gtdb_species_counter=:heptad_counter=MCP-36H--2:lbd_counter=:length_avg=150.5:length_max=154.0:length_min=147.0:length_std=4.949747468305833:length_sum=301.0:mismatch_avg=26.0:mismatch_max=28.0:mismatch_min=24.0:mismatch_std=2.8284271247461903:mismatch_sum=52.0:name=N1207690:qcovhsp_avg=99.0:qcovhsp_max=100.0:qcovhsp_min=98.0:qcovhsp_std=1.4142135623730951:qcovhsp_sum=198.0:qend_avg=150.5:qend_max=154.0:qend_min=147.0:qend_std=4.949747468305833:qend_sum=301.0:qstart_avg=1.0:qstart_max=1.0:qstart_min=1.0:qstart_std=0.0:qstart_sum=2.0:ref_name_counter=RS_GCF_002760665.1_protein.faa_NZ_PDOB01000001.1_246@PF00015_full_PFAM.317.495--2:scovhsp_avg=84.55:scovhsp_max=86.5:scovhsp_min=82.6:scovhsp_std=2.7577164466275392:scovhsp_sum=169.1:send_avg=159.0:send_max=163.0:send_min=155.0:send_std=5.656854249492381:send_sum=318.0:sstart_avg=9.5:sstart_max=10.0:sstart_min=9.0:sstart_std=0.7071067811865476:sstart_sum=19.0])0.951:0.0311233[&&NHX:Sample_counter=rhizpot1--2||rhizpot3--1:Type_counter=capture--3:besthit_avg=84.43333333333334:besthit_max=87.8:besthit_min=81.8:besthit_std=3.0664855018951793:besthit_sum=253.3:bitscore_avg=213.66666666666666:bitscore_max=220.0:bitscore_min=205.0:bitscore_std=7.767453465154029:bitscore_sum=641.0:capture_class_counter=c__Bacilli--1||c__Clostridia--1||c__Gammaproteobacteria--1:capture_domain_counter=d__Bacteria--3:capture_family_counter=f__Lachnospiraceae--1||f__NBRC-103111--1||f__Salinisphaeraceae--1:capture_genus_counter=g__Paenibacillus_G--1||g__Salinisphaera--1||g__VSOB01--1:capture_order_counter=o__Lachnospirales--1||o__Nevskiales--1||o__Paenibacillales--1:capture_phylum_counter=p__Firmicutes--1||p__Firmicutes_A--1||p__Proteobacteria--1:capture_species_counter=s__Paenibacillus_G validus--1||s__Salinisphaera sp003177035--1||s__VSOB01 sp009774625--1:evalue_avg=1.2234467933333334e-68:evalue_max=3.67e-68:evalue_min=5.38e-74:evalue_std=2.1187772350935216e-68:evalue_sum=3.67034038e-68:gapopen_avg=0.0:gapopen_max=0.0:gapopen_min=0.0:gapopen_std=0.0:gapopen_sum=0.0:gtdb_class_counter=:gtdb_domain_counter=:gtdb_family_counter=:gtdb_genus_counter=:gtdb_order_counter=:gtdb_phylum_counter=:gtdb_species_counter=:heptad_counter=MCP-36H--3:lbd_counter=:length_avg=149.33333333333334:length_max=154.0:length_min=147.0:length_std=4.041451884327381:length_sum=448.0:mismatch_avg=23.333333333333332:mismatch_max=28.0:mismatch_min=18.0:mismatch_std=5.033222956847167:mismatch_sum=70.0:name=N1207691:qcovhsp_avg=99.33333333333333:qcovhsp_max=100.0:qcovhsp_min=98.0:qcovhsp_std=1.1547005383792517:qcovhsp_sum=298.0:qend_avg=149.33333333333334:qend_max=154.0:qend_min=147.0:qend_std=4.041451884327381:qend_sum=448.0:qstart_avg=1.0:qstart_max=1.0:qstart_min=1.0:qstart_std=0.0:qstart_sum=3.0:ref_name_counter=RS_GCF_002760665.1_protein.faa_NZ_PDOB01000001.1_246@PF00015_full_PFAM.317.495--3:scovhsp_avg=83.89999999999999:scovhsp_max=86.5:scovhsp_min=82.6:scovhsp_std=2.2516660498395438:scovhsp_sum=251.7:send_avg=160.33333333333334:send_max=163.0:send_min=155.0:send_std=4.618802153517007:send_sum=481.0:sstart_avg=12.0:sstart_max=17.0:sstart_min=9.0:sstart_std=4.358898943540674:sstart_sum=36.0])0.313:0.0102481[&&NHX:Sample_counter=rhizpot1--4||rhizpot3--1:Type_counter=capture--5:besthit_avg=86.06:besthit_max=88.5:besthit_min=81.8:besthit_std=3.108536633208623:besthit_sum=430.3:bitscore_avg=221.0:bitscore_max=233.0:bitscore_min=205.0:bitscore_std=11.467344941179714:bitscore_sum=1105.0:capture_class_counter=c__Bacilli--1||c__Clostridia--1||c__Gammaproteobacteria--3:capture_domain_counter=d__Bacteria--5:capture_family_counter=f__Burkholderiaceae--2||f__Lachnospiraceae--1||f__NBRC-103111--1||f__Salinisphaeraceae--1:capture_genus_counter=g__Massilia--2||g__Paenibacillus_G--1||g__Salinisphaera--1||g__VSOB01--1:capture_order_counter=o__Burkholderiales--2||o__Lachnospirales--1||o__Nevskiales--1||o__Paenibacillales--1:capture_phylum_counter=p__Firmicutes--1||p__Firmicutes_A--1||p__Proteobacteria--3:capture_species_counter=s__Massilia aurea_A--2||s__Paenibacillus_G validus--1||s__Salinisphaera sp003177035--1||s__VSOB01 sp009774625--1:evalue_avg=7.340680762412999e-69:evalue_max=3.67e-68:evalue_min=7.65e-79:evalue_std=1.6412358460525203e-68:evalue_sum=3.6703403812065e-68:gapopen_avg=0.0:gapopen_max=0.0:gapopen_min=0.0:gapopen_std=0.0:gapopen_sum=0.0:gtdb_class_counter=:gtdb_domain_counter=:gtdb_family_counter=:gtdb_genus_counter=:gtdb_order_counter=:gtdb_phylum_counter=:gtdb_species_counter=:heptad_counter=MCP-36H--5:lbd_counter=:length_avg=152.0:length_max=156.0:length_min=147.0:length_std=4.636809247747852:length_sum=760.0:mismatch_avg=21.2:mismatch_max=28.0:mismatch_min=18.0:mismatch_std=4.604345773288535:mismatch_sum=106.0:name=N1207692:qcovhsp_avg=99.6:qcovhsp_max=100.0:qcovhsp_min=98.0:qcovhsp_std=0.8944271909999159:qcovhsp_sum=498.0:qend_avg=152.0:qend_max=156.0:qend_min=147.0:qend_std=4.636809247747852:qend_sum=760.0:qstart_avg=1.0:qstart_max=1.0:qstart_min=1.0:qstart_std=0.0:qstart_sum=5.0:ref_name_counter=RS_GCF_002760655.1_protein.faa_NZ_PDOC01000002.1_249@PF00015_full_PFAM.317.507--1||RS_GCF_002760665.1_protein.faa_NZ_PDOB01000001.1_246@PF00015_full_PFAM.317.495--3||RS_GCF_015689335.1_protein.faa_NZ_CP065053.1_737@PF00015_full_PFAM.315.523--1:scovhsp_avg=81.75999999999999:scovhsp_max=86.5:scovhsp_min=75.0:scovhsp_std=4.174086726458854:scovhsp_sum=408.79999999999995:send_avg=161.8:send_max=165.0:send_min=155.0:send_std=3.8987177379235853:send_sum=809.0:sstart_avg=10.8:sstart_max=17.0:sstart_min=8.0:sstart_std=3.5637059362410923:sstart_sum=54.0])0.502:0.0131549[&&NHX:Sample_counter=rhizpot1--4||rhizpot3--1||rhiztom3--1:Type_counter=capture--6:besthit_avg=87.73333333333335:besthit_max=96.1:besthit_min=81.8:besthit_std=4.952844300668723:besthit_sum=526.4000000000001:bitscore_avg=212.83333333333334:bitscore_max=233.0:bitscore_min=172.0:bitscore_std=22.480361800172762:bitscore_sum=1277.0:capture_class_counter=c__Bacilli--1||c__Clostridia--1||c__Gammaproteobacteria--4:capture_domain_counter=d__Bacteria--6:capture_family_counter=f__Burkholderiaceae--3||f__Lachnospiraceae--1||f__NBRC-103111--1||f__Salinisphaeraceae--1:capture_genus_counter=g__Cupriavidus--1||g__Massilia--2||g__Paenibacillus_G--1||g__Salinisphaera--1||g__VSOB01--1:capture_order_counter=o__Burkholderiales--3||o__Lachnospirales--1||o__Nevskiales--1||o__Paenibacillales--1:capture_phylum_counter=p__Firmicutes--1||p__Firmicutes_A--1||p__Proteobacteria--4:capture_species_counter=s__Cupriavidus taiwanensis_B--1||s__Massilia aurea_A--2||s__Paenibacillus_G validus--1||s__Salinisphaera sp003177035--1||s__VSOB01 sp009774625--1:evalue_avg=2.316666666667278e-56:evalue_max=1.39e-55:evalue_min=7.65e-79:evalue_std=5.674651237447395e-56:evalue_sum=1.390000000000367e-55:gapopen_avg=0.0:gapopen_max=0.0:gapopen_min=0.0:gapopen_std=0.0:gapopen_sum=0.0:gtdb_class_counter=:gtdb_domain_counter=:gtdb_family_counter=:gtdb_genus_counter=:gtdb_order_counter=:gtdb_phylum_counter=:gtdb_species_counter=:heptad_counter=MCP-36H--6:lbd_counter=:length_avg=143.83333333333334:length_max=156.0:length_min=103.0:length_std=20.429553755935704:length_sum=863.0:mismatch_avg=18.333333333333332:mismatch_max=28.0:mismatch_min=4.0:mismatch_std=8.140434058861153:mismatch_sum=110.0:name=N1207693:qcovhsp_avg=99.05:qcovhsp_max=100.0:qcovhsp_min=96.3:qcovhsp_std=1.5668439615992407:qcovhsp_sum=594.3:qend_avg=143.83333333333334:qend_max=156.0:qend_min=103.0:qend_std=20.429553755935704:qend_sum=863.0:qstart_avg=1.0:qstart_max=1.0:qstart_min=1.0:qstart_std=0.0:qstart_sum=6.0:ref_name_counter=RS_GCF_002760655.1_protein.faa_NZ_PDOC01000002.1_249@PF00015_full_PFAM.317.507--1||RS_GCF_002760665.1_protein.faa_NZ_PDOB01000001.1_246@PF00015_full_PFAM.317.495--3||RS_GCF_004798585.1_protein.faa_NZ_PPXQ01000011.1_65@PF00015_full_PFAM.319.504--1||RS_GCF_015689335.1_protein.faa_NZ_CP065053.1_737@PF00015_full_PFAM.315.523--1:scovhsp_avg=77.41666666666667:scovhsp_max=86.5:scovhsp_min=55.7:scovhsp_std=11.275001847745596:scovhsp_sum=464.5:send_avg=160.33333333333334:send_max=165.0:send_min=153.0:send_std=5.00666222813829:send_sum=962.0:sstart_avg=17.5:sstart_max=51.0:sstart_min=8.0:sstart_std=16.718253497300488:sstart_sum=105.0],GB_GCA_002428015.1_protein.faa_DIZW01000089.1_17@PF00015_full_PFAM.336.526:0.0515567[&&NHX:Type=GTDB:gtdb_class=c__Gammaproteobacteria:gtdb_domain=d__Bacteria:gtdb_family=f__Burkholderiaceae:gtdb_genus=g__Massilia:gtdb_order=o__Burkholderiales:gtdb_phylum=p__Proteobacteria:gtdb_species=s__Massilia sp002428015:heptad=MCP-36H:species=d__Bacteria_p__Proteobacteria_c__Gammaproteobacteria_o__Burkholderiales_f__Burkholderiaceae_g__Massilia_s__Massilia sp002428015])0.893:0.0154466[&&NHX:Sample_counter=rhizpot1--4||rhizpot3--1||rhiztom3--1:Type_counter=GTDB--1||capture--6:besthit_avg=87.73333333333335:besthit_max=96.1:besthit_min=81.8:besthit_std=4.952844300668723:besthit_sum=526.4000000000001:bitscore_avg=212.83333333333334:bitscore_max=233.0:bitscore_min=172.0:bitscore_std=22.480361800172762:bitscore_sum=1277.0:capture_class_counter=c__Bacilli--1||c__Clostridia--1||c__Gammaproteobacteria--4:capture_domain_counter=d__Bacteria--6:capture_family_counter=f__Burkholderiaceae--3||f__Lachnospiraceae--1||f__NBRC-103111--1||f__Salinisphaeraceae--1:capture_genus_counter=g__Cupriavidus--1||g__Massilia--2||g__Paenibacillus_G--1||g__Salinisphaera--1||g__VSOB01--1:capture_order_counter=o__Burkholderiales--3||o__Lachnospirales--1||o__Nevskiales--1||o__Paenibacillales--1:capture_phylum_counter=p__Firmicutes--1||p__Firmicutes_A--1||p__Proteobacteria--4:capture_species_counter=s__Cupriavidus taiwanensis_B--1||s__Massilia aurea_A--2||s__Paenibacillus_G validus--1||s__Salinisphaera sp003177035--1||s__VSOB01 sp009774625--1:evalue_avg=2.316666666667278e-56:evalue_max=1.39e-55:evalue_min=7.65e-79:evalue_std=5.674651237447395e-56:evalue_sum=1.390000000000367e-55:gapopen_avg=0.0:gapopen_max=0.0:gapopen_min=0.0:gapopen_std=0.0:gapopen_sum=0.0:gtdb_class_counter=c__Gammaproteobacteria--1:gtdb_domain_counter=d__Bacteria--1:gtdb_family_counter=f__Burkholderiaceae--1:gtdb_genus_counter=g__Massilia--1:gtdb_order_counter=o__Burkholderiales--1:gtdb_phylum_counter=p__Proteobacteria--1:gtdb_species_counter=s__Massilia sp002428015--1:heptad_counter=MCP-36H--7:lbd_counter=:lca_tree=s__Massilia sp002428015:length_avg=143.83333333333334:length_max=156.0:length_min=103.0:length_std=20.429553755935704:length_sum=863.0:mismatch_avg=18.333333333333332:mismatch_max=28.0:mismatch_min=4.0:mismatch_std=8.140434058861153:mismatch_sum=110.0:name=N1207695:qcovhsp_avg=99.05:qcovhsp_max=100.0:qcovhsp_min=96.3:qcovhsp_std=1.5668439615992407:qcovhsp_sum=594.3:qend_avg=143.83333333333334:qend_max=156.0:qend_min=103.0:qend_std=20.429553755935704:qend_sum=863.0:qstart_avg=1.0:qstart_max=1.0:qstart_min=1.0:qstart_std=0.0:qstart_sum=6.0:ref_name_counter=RS_GCF_002760655.1_protein.faa_NZ_PDOC01000002.1_249@PF00015_full_PFAM.317.507--1||RS_GCF_002760665.1_protein.faa_NZ_PDOB01000001.1_246@PF00015_full_PFAM.317.495--3||RS_GCF_004798585.1_protein.faa_NZ_PPXQ01000011.1_65@PF00015_full_PFAM.319.504--1||RS_GCF_015689335.1_protein.faa_NZ_CP065053.1_737@PF00015_full_PFAM.315.523--1:scovhsp_avg=77.41666666666667:scovhsp_max=86.5:scovhsp_min=55.7:scovhsp_std=11.275001847745596:scovhsp_sum=464.5:send_avg=160.33333333333334:send_max=165.0:send_min=153.0:send_std=5.00666222813829:send_sum=962.0:sstart_avg=17.5:sstart_max=51.0:sstart_min=8.0:sstart_std=16.718253497300488:sstart_sum=105.0],(((((3f14ef06-17e8-46d0-84f9-aae35426162b_1@MCPsignal.319.397:0.0465843[&&NHX:Sample=rhizpot2:Type=capture:capture_class=c__Alphaproteobacteria:capture_domain=d__Bacteria:capture_family=f__Beijerinckiaceae:capture_genus=g__Methylobacterium:capture_order=o__Rhizobiales:capture_phylum=p__Proteobacteria:capture_species=s__Methylobacterium dankookense:heptad=MCP-36H],bdabd779-bc35-42fb-9c26-aee95293d612_5@MCPsignal.187.257:0.00273164[&&NHX:Sample=rhizpot3:Type=capture:capture_class=c__Gammaproteobacteria:capture_domain=d__Bacteria:capture_family=f__Burkholderiaceae:capture_genus=g__Massilia:capture_order=o__Burkholderiales:capture_phylum=p__Proteobacteria:capture_species=s__Massilia sp002354135:heptad=MCP-36H])0.89:0.0459288[&&NHX:Sample_counter=rhizpot2--1||rhizpot3--1:Type_counter=capture--2:capture_class_counter=c__Alphaproteobacteria--1||c__Gammaproteobacteria--1:capture_domain_counter=d__Bacteria--2:capture_family_counter=f__Beijerinckiaceae--1||f__Burkholderiaceae--1:capture_genus_counter=g__Massilia--1||g__Methylobacterium--1:capture_order_counter=o__Burkholderiales--1||o__Rhizobiales--1:capture_phylum_counter=p__Proteobacteria--2:capture_species_counter=s__Massilia sp002354135--1||s__Methylobacterium dankookense--1:gtdb_class_counter=:gtdb_domain_counter=:gtdb_family_counter=:gtdb_genus_counter=:gtdb_order_counter=:gtdb_phylum_counter=:gtdb_species_counter=:heptad_counter=MCP-36H--2:lbd_counter=:name=N1207698:ref_name_counter=],(bfb57345-7e84-4a52-a037-507898c84bf3_3@MCPsignal.342.484:0.0207653[&&NHX:Sample=rhizpot1:Type=capture:besthit=89.4:bitscore=209.0:capture_class=c__Gammaproteobacteria:capture_domain=d__Bacteria:capture_family=f__Chromobacteriaceae:capture_genus=g__Chromobacterium:capture_order=o__Burkholderiales:capture_phylum=p__Proteobacteria:capture_species=s__Chromobacterium amazonense:evalue=1.23e-69:gapopen=0.0:heptad=MCP-36H:length=141.0:mismatch=15.0:qcovhsp=99.3:qend=141.0:qstart=1.0:ref_name=RS_GCF_003953935.1_protein.faa_NZ_RXLQ01000013.1_84@PF00015_full_PFAM.316.507:scovhsp=73.8:send=149.0:sstart=9.0],(be0a257e-c010-4114-90ab-79f01d047413_1@MCPsignal.294.451:0.0140437[&&NHX:Sample=rhizpot1:Type=capture:besthit=87.2:bitscore=225.0:capture_class=c__Gammaproteobacteria:capture_domain=d__Bacteria:capture_family=f__Burkholderiaceae:capture_genus=g__Massilia:capture_order=o__Burkholderiales:capture_phylum=p__Proteobacteria:capture_species=s__Massilia aurea_A:evalue=2.83e-75:gapopen=0.0:heptad=MCP-36H:length=156.0:mismatch=20.0:qcovhsp=99.4:qend=157.0:qstart=2.0:ref_name=RS_GCF_011682175.1_protein.faa_NZ_WHJG01000013.1_43@PF00015_full_PFAM.315.530:scovhsp=72.6:send=165.0:sstart=10.0],(bbab368a-7584-44ff-8e90-737a6d70c1da_1@MCPsignal.24.132:0.00757998[&&NHX:Sample=rhizpot1:Type=capture:besthit=87.3:bitscore=147.0:capture_class=c__Gammaproteobacteria:capture_domain=d__Bacteria:capture_family=f__Burkholderiaceae:capture_genus=g__Giesbergeria:capture_order=o__Burkholderiales:capture_phylum=p__Proteobacteria:capture_species=s__Giesbergeria granuli:evalue=1.49e-45:gapopen=2.0:heptad=MCP-36H:length=110.0:mismatch=12.0:qcovhsp=100.0:qend=108.0:qstart=1.0:ref_name=RS_GCF_002752675.1_protein.faa_NZ_CP024608.1_2321@PF00015_full_PFAM.315.523:scovhsp=52.9:send=165.0:sstart=56.0],984c592d-bdf2-49a8-a649-2c476980ea5f_4@MCPsignal.102.259:6e-09[&&NHX:Sample=rhizpot1:Type=capture:besthit=86.5:bitscore=222.0:capture_class=c__Gammaproteobacteria:capture_domain=d__Bacteria:capture_family=f__Burkholderiaceae:capture_genus=g__Massilia:capture_order=o__Burkholderiales:capture_phylum=p__Proteobacteria:capture_species=s__Massilia aurea_A:evalue=2.61e-74:gapopen=0.0:heptad=MCP-36H:length=156.0:mismatch=21.0:qcovhsp=99.4:qend=157.0:qstart=2.0:ref_name=RS_GCF_002752675.1_protein.faa_NZ_CP024608.1_2321@PF00015_full_PFAM.315.523:scovhsp=75.0:send=165.0:sstart=10.0])0.975:0.0424957[&&NHX:Sample_counter=rhizpot1--2:Type_counter=capture--2:besthit_avg=86.9:besthit_max=87.3:besthit_min=86.5:besthit_std=0.565685424949236:besthit_sum=173.8:bitscore_avg=184.5:bitscore_max=222.0:bitscore_min=147.0:bitscore_std=53.033008588991066:bitscore_sum=369.0:capture_class_counter=c__Gammaproteobacteria--2:capture_domain_counter=d__Bacteria--2:capture_family_counter=f__Burkholderiaceae--2:capture_genus_counter=g__Giesbergeria--1||g__Massilia--1:capture_order_counter=o__Burkholderiales--2:capture_phylum_counter=p__Proteobacteria--2:capture_species_counter=s__Giesbergeria granuli--1||s__Massilia aurea_A--1:evalue_avg=7.45e-46:evalue_max=1.49e-45:evalue_min=2.61e-74:evalue_std=1.0535891039679559e-45:evalue_sum=1.49e-45:gapopen_avg=1.0:gapopen_max=2.0:gapopen_min=0.0:gapopen_std=1.4142135623730951:gapopen_sum=2.0:gtdb_class_counter=:gtdb_domain_counter=:gtdb_family_counter=:gtdb_genus_counter=:gtdb_order_counter=:gtdb_phylum_counter=:gtdb_species_counter=:heptad_counter=MCP-36H--2:lbd_counter=:length_avg=133.0:length_max=156.0:length_min=110.0:length_std=32.526911934581186:length_sum=266.0:mismatch_avg=16.5:mismatch_max=21.0:mismatch_min=12.0:mismatch_std=6.363961030678928:mismatch_sum=33.0:name=N1207703:qcovhsp_avg=99.7:qcovhsp_max=100.0:qcovhsp_min=99.4:qcovhsp_std=0.42426406871192446:qcovhsp_sum=199.4:qend_avg=132.5:qend_max=157.0:qend_min=108.0:qend_std=34.64823227814083:qend_sum=265.0:qstart_avg=1.5:qstart_max=2.0:qstart_min=1.0:qstart_std=0.7071067811865476:qstart_sum=3.0:ref_name_counter=RS_GCF_002752675.1_protein.faa_NZ_CP024608.1_2321@PF00015_full_PFAM.315.523--2:scovhsp_avg=63.95:scovhsp_max=75.0:scovhsp_min=52.9:scovhsp_std=15.627059864222701:scovhsp_sum=127.9:send_avg=165.0:send_max=165.0:send_min=165.0:send_std=0.0:send_sum=330.0:sstart_avg=33.0:sstart_max=56.0:sstart_min=10.0:sstart_std=32.526911934581186:sstart_sum=66.0])0.983:0.0509092[&&NHX:Sample_counter=rhizpot1--3:Type_counter=capture--3:besthit_avg=87.0:besthit_max=87.3:besthit_min=86.5:besthit_std=0.43588989435406705:besthit_sum=261.0:bitscore_avg=198.0:bitscore_max=225.0:bitscore_min=147.0:bitscore_std=44.19275958796871:bitscore_sum=594.0:capture_class_counter=c__Gammaproteobacteria--3:capture_domain_counter=d__Bacteria--3:capture_family_counter=f__Burkholderiaceae--3:capture_genus_counter=g__Giesbergeria--1||g__Massilia--2:capture_order_counter=o__Burkholderiales--3:capture_phylum_counter=p__Proteobacteria--3:capture_species_counter=s__Giesbergeria granuli--1||s__Massilia aurea_A--2:evalue_avg=4.966666666666666e-46:evalue_max=1.49e-45:evalue_min=2.83e-75:evalue_std=8.602519010925424e-46:evalue_sum=1.49e-45:gapopen_avg=0.6666666666666666:gapopen_max=2.0:gapopen_min=0.0:gapopen_std=1.1547005383792517:gapopen_sum=2.0:gtdb_class_counter=:gtdb_domain_counter=:gtdb_family_counter=:gtdb_genus_counter=:gtdb_order_counter=:gtdb_phylum_counter=:gtdb_species_counter=:heptad_counter=MCP-36H--3:lbd_counter=:length_avg=140.66666666666666:length_max=156.0:length_min=110.0:length_std=26.558112382722783:length_sum=422.0:mismatch_avg=17.666666666666668:mismatch_max=21.0:mismatch_min=12.0:mismatch_std=4.932882862316248:mismatch_sum=53.0:name=N1207704:qcovhsp_avg=99.60000000000001:qcovhsp_max=100.0:qcovhsp_min=99.4:qcovhsp_std=0.3464101615137722:qcovhsp_sum=298.8:qend_avg=140.66666666666666:qend_max=157.0:qend_min=108.0:qend_std=28.29016319029166:qend_sum=422.0:qstart_avg=1.6666666666666667:qstart_max=2.0:qstart_min=1.0:qstart_std=0.5773502691896257:qstart_sum=5.0:ref_name_counter=RS_GCF_002752675.1_protein.faa_NZ_CP024608.1_2321@PF00015_full_PFAM.315.523--2||RS_GCF_011682175.1_protein.faa_NZ_WHJG01000013.1_43@PF00015_full_PFAM.315.530--1:scovhsp_avg=66.83333333333333:scovhsp_max=75.0:scovhsp_min=52.9:scovhsp_std=12.126142557851335:scovhsp_sum=200.5:send_avg=165.0:send_max=165.0:send_min=165.0:send_std=0.0:send_sum=495.0:sstart_avg=25.333333333333332:sstart_max=56.0:sstart_min=10.0:sstart_std=26.558112382722786:sstart_sum=76.0])0.601:0.0146739[&&NHX:Sample_counter=rhizpot1--4:Type_counter=capture--4:besthit_avg=87.60000000000001:besthit_max=89.4:besthit_min=86.5:besthit_std=1.2516655570345752:besthit_sum=350.40000000000003:bitscore_avg=200.75:bitscore_max=225.0:bitscore_min=147.0:bitscore_std=36.5:bitscore_sum=803.0:capture_class_counter=c__Gammaproteobacteria--4:capture_domain_counter=d__Bacteria--4:capture_family_counter=f__Burkholderiaceae--3||f__Chromobacteriaceae--1:capture_genus_counter=g__Chromobacterium--1||g__Giesbergeria--1||g__Massilia--2:capture_order_counter=o__Burkholderiales--4:capture_phylum_counter=p__Proteobacteria--4:capture_species_counter=s__Chromobacterium amazonense--1||s__Giesbergeria granuli--1||s__Massilia aurea_A--2:evalue_avg=3.725e-46:evalue_max=1.49e-45:evalue_min=2.83e-75:evalue_std=7.45e-46:evalue_sum=1.49e-45:gapopen_avg=0.5:gapopen_max=2.0:gapopen_min=0.0:gapopen_std=1.0:gapopen_sum=2.0:gtdb_class_counter=:gtdb_domain_counter=:gtdb_family_counter=:gtdb_genus_counter=:gtdb_order_counter=:gtdb_phylum_counter=:gtdb_species_counter=:heptad_counter=MCP-36H--4:lbd_counter=:length_avg=140.75:length_max=156.0:length_min=110.0:length_std=21.68524844220144:length_sum=563.0:mismatch_avg=17.0:mismatch_max=21.0:mismatch_min=12.0:mismatch_std=4.242640687119285:mismatch_sum=68.0:name=N1207705:qcovhsp_avg=99.525:qcovhsp_max=100.0:qcovhsp_min=99.3:qcovhsp_std=0.3201562118716416:qcovhsp_sum=398.1:qend_avg=140.75:qend_max=157.0:qend_min=108.0:qend_std=23.099422792211353:qend_sum=563.0:qstart_avg=1.5:qstart_max=2.0:qstart_min=1.0:qstart_std=0.5773502691896257:qstart_sum=6.0:ref_name_counter=RS_GCF_002752675.1_protein.faa_NZ_CP024608.1_2321@PF00015_full_PFAM.315.523--2||RS_GCF_003953935.1_protein.faa_NZ_RXLQ01000013.1_84@PF00015_full_PFAM.316.507--1||RS_GCF_011682175.1_protein.faa_NZ_WHJG01000013.1_43@PF00015_full_PFAM.315.530--1:scovhsp_avg=68.57499999999999:scovhsp_max=75.0:scovhsp_min=52.9:scovhsp_std=10.495832506285529:scovhsp_sum=274.29999999999995:send_avg=161.0:send_max=165.0:send_min=149.0:send_std=8.0:send_sum=644.0:sstart_avg=21.25:sstart_max=56.0:sstart_min=9.0:sstart_std=23.17146233336745:sstart_sum=85.0])0.798:0.0100638[&&NHX:Sample_counter=rhizpot1--4||rhizpot2--1||rhizpot3--1:Type_counter=capture--6:besthit_avg=87.6:besthit_max=89.4:besthit_min=86.5:besthit_std=1.2516655570345752:besthit_sum=350.4:bitscore_avg=200.75:bitscore_max=225.0:bitscore_min=147.0:bitscore_std=36.5:bitscore_sum=803.0:capture_class_counter=c__Alphaproteobacteria--1||c__Gammaproteobacteria--5:capture_domain_counter=d__Bacteria--6:capture_family_counter=f__Beijerinckiaceae--1||f__Burkholderiaceae--4||f__Chromobacteriaceae--1:capture_genus_counter=g__Chromobacterium--1||g__Giesbergeria--1||g__Massilia--3||g__Methylobacterium--1:capture_order_counter=o__Burkholderiales--5||o__Rhizobiales--1:capture_phylum_counter=p__Proteobacteria--6:capture_species_counter=s__Chromobacterium amazonense--1||s__Giesbergeria granuli--1||s__Massilia aurea_A--2||s__Massilia sp002354135--1||s__Methylobacterium dankookense--1:evalue_avg=3.725e-46:evalue_max=1.49e-45:evalue_min=2.83e-75:evalue_std=7.45e-46:evalue_sum=1.49e-45:gapopen_avg=0.5:gapopen_max=2.0:gapopen_min=0.0:gapopen_std=1.0:gapopen_sum=2.0:gtdb_class_counter=:gtdb_domain_counter=:gtdb_family_counter=:gtdb_genus_counter=:gtdb_order_counter=:gtdb_phylum_counter=:gtdb_species_counter=:heptad_counter=MCP-36H--6:lbd_counter=:length_avg=140.75:length_max=156.0:length_min=110.0:length_std=21.68524844220144:length_sum=563.0:mismatch_avg=17.0:mismatch_max=21.0:mismatch_min=12.0:mismatch_std=4.242640687119285:mismatch_sum=68.0:name=N1207706:qcovhsp_avg=99.525:qcovhsp_max=100.0:qcovhsp_min=99.3:qcovhsp_std=0.3201562118716416:qcovhsp_sum=398.1:qend_avg=140.75:qend_max=157.0:qend_min=108.0:qend_std=23.099422792211353:qend_sum=563.0:qstart_avg=1.5:qstart_max=2.0:qstart_min=1.0:qstart_std=0.5773502691896257:qstart_sum=6.0:ref_name_counter=RS_GCF_002752675.1_protein.faa_NZ_CP024608.1_2321@PF00015_full_PFAM.315.523--2||RS_GCF_003953935.1_protein.faa_NZ_RXLQ01000013.1_84@PF00015_full_PFAM.316.507--1||RS_GCF_011682175.1_protein.faa_NZ_WHJG01000013.1_43@PF00015_full_PFAM.315.530--1:scovhsp_avg=68.575:scovhsp_max=75.0:scovhsp_min=52.9:scovhsp_std=10.495832506285529:scovhsp_sum=274.3:send_avg=161.0:send_max=165.0:send_min=149.0:send_std=8.0:send_sum=644.0:sstart_avg=21.25:sstart_max=56.0:sstart_min=9.0:sstart_std=23.17146233336745:sstart_sum=85.0],((6e482c1f-7ed8-4485-8145-dd2267123e8d_5@MCPsignal.422.576:0.0599381[&&NHX:Sample=rhizpot3:Type=capture:besthit=85.1:bitscore=212.0:capture_class=c__Gammaproteobacteria:capture_domain=d__Bacteria:capture_family=f__Burkholderiaceae:capture_genus=g__Aquabacterium_B:capture_order=o__Burkholderiales:capture_phylum=p__Proteobacteria:capture_species=s__Aquabacterium_B tepidiphilum:evalue=1.16e-70:gapopen=1.0:heptad=MCP-36H:length=154.0:mismatch=22.0:qcovhsp=99.4:qend=153.0:qstart=1.0:ref_name=RS_GCF_002760655.1_protein.faa_NZ_PDOC01000002.1_249@PF00015_full_PFAM.317.507:scovhsp=81.1:send=161.0:sstart=8.0],(((365429c9-85a5-4a7d-84c1-2d416d7f61ce_3@MCPsignal.43.194:0.0851211[&&NHX:Sample=rhizpot1:Type=capture:capture_class=c__Campylobacteria:capture_domain=d__Bacteria:capture_family=f__Helicobacteraceae:capture_genus=g__Helicobacter_E:capture_order=o__Campylobacterales:capture_phylum=p__Campylobacterota:capture_species=s__Helicobacter_E suis_A:heptad=MCP-36H],(0879a62e-6333-40c3-a41c-c530d47e9fec_1@MCPsignal.170.297:0.0015205[&&NHX:Sample=rhizpot1:Type=capture:besthit=85.8:bitscore=180.0:capture_class=c__Gammaproteobacteria:capture_domain=d__Bacteria:capture_family=f__Burkholderiaceae:capture_genus=g__Ramlibacter:capture_order=o__Burkholderiales:capture_phylum=p__Proteobacteria:capture_species=s__Ramlibacter sp013697775:evalue=3.69e-58:gapopen=0.0:heptad=MCP-36H:length=127.0:mismatch=18.0:qcovhsp=100.0:qend=127.0:qstart=1.0:ref_name=RS_GCF_003011895.2_protein.faa_NZ_PXWF02000257.1_10@PF00015_full_PFAM.315.531:scovhsp=58.8:send=136.0:sstart=10.0],a6b6ee4e-b7e2-435a-990a-db894b8b10f8_6@MCPsignal.64.164:0.0284928[&&NHX:Sample=rhizpot1:Type=capture:capture_class=c__Gammaproteobacteria:capture_domain=d__Bacteria:capture_family=f__Burkholderiaceae:capture_genus=g__Ramlibacter:capture_order=o__Burkholderiales:capture_phylum=p__Proteobacteria:capture_species=s__Ramlibacter sp013697775:heptad=MCP-36H])0.639:0.00458596[&&NHX:Sample_counter=rhizpot1--2:Type_counter=capture--2:besthit_avg=85.8:besthit_max=85.8:besthit_min=85.8:besthit_std=0:besthit_sum=85.8:bitscore_avg=180.0:bitscore_max=180.0:bitscore_min=180.0:bitscore_std=0:bitscore_sum=180.0:capture_class_counter=c__Gammaproteobacteria--2:capture_domain_counter=d__Bacteria--2:capture_family_counter=f__Burkholderiaceae--2:capture_genus_counter=g__Ramlibacter--2:capture_order_counter=o__Burkholderiales--2:capture_phylum_counter=p__Proteobacteria--2:capture_species_counter=s__Ramlibacter sp013697775--2:evalue_avg=3.69e-58:evalue_max=3.69e-58:evalue_min=3.69e-58:evalue_std=0:evalue_sum=3.69e-58:gapopen_avg=0.0:gapopen_max=0.0:gapopen_min=0.0:gapopen_std=0:gapopen_sum=0.0:gtdb_class_counter=:gtdb_domain_counter=:gtdb_family_counter=:gtdb_genus_counter=:gtdb_order_counter=:gtdb_phylum_counter=:gtdb_species_counter=:heptad_counter=MCP-36H--2:lbd_counter=:length_avg=127.0:length_max=127.0:length_min=127.0:length_std=0:length_sum=127.0:mismatch_avg=18.0:mismatch_max=18.0:mismatch_min=18.0:mismatch_std=0:mismatch_sum=18.0:name=N1207711:qcovhsp_avg=100.0:qcovhsp_max=100.0:qcovhsp_min=100.0:qcovhsp_std=0:qcovhsp_sum=100.0:qend_avg=127.0:qend_max=127.0:qend_min=127.0:qend_std=0:qend_sum=127.0:qstart_avg=1.0:qstart_max=1.0:qstart_min=1.0:qstart_std=0:qstart_sum=1.0:ref_name_counter=RS_GCF_003011895.2_protein.faa_NZ_PXWF02000257.1_10@PF00015_full_PFAM.315.531--1:scovhsp_avg=58.8:scovhsp_max=58.8:scovhsp_min=58.8:scovhsp_std=0:scovhsp_sum=58.8:send_avg=136.0:send_max=136.0:send_min=136.0:send_std=0:send_sum=136.0:sstart_avg=10.0:sstart_max=10.0:sstart_min=10.0:sstart_std=0:sstart_sum=10.0])0.95:0.0272319[&&NHX:Sample_counter=rhizpot1--3:Type_counter=capture--3:besthit_avg=85.8:besthit_max=85.8:besthit_min=85.8:besthit_std=0:besthit_sum=85.8:bitscore_avg=180.0:bitscore_max=180.0:bitscore_min=180.0:bitscore_std=0:bitscore_sum=180.0:capture_class_counter=c__Campylobacteria--1||c__Gammaproteobacteria--2:capture_domain_counter=d__Bacteria--3:capture_family_counter=f__Burkholderiaceae--2||f__Helicobacteraceae--1:capture_genus_counter=g__Helicobacter_E--1||g__Ramlibacter--2:capture_order_counter=o__Burkholderiales--2||o__Campylobacterales--1:capture_phylum_counter=p__Campylobacterota--1||p__Proteobacteria--2:capture_species_counter=s__Helicobacter_E suis_A--1||s__Ramlibacter sp013697775--2:evalue_avg=3.69e-58:evalue_max=3.69e-58:evalue_min=3.69e-58:evalue_std=0:evalue_sum=3.69e-58:gapopen_avg=0.0:gapopen_max=0.0:gapopen_min=0.0:gapopen_std=0:gapopen_sum=0.0:gtdb_class_counter=:gtdb_domain_counter=:gtdb_family_counter=:gtdb_genus_counter=:gtdb_order_counter=:gtdb_phylum_counter=:gtdb_species_counter=:heptad_counter=MCP-36H--3:lbd_counter=:length_avg=127.0:length_max=127.0:length_min=127.0:length_std=0:length_sum=127.0:mismatch_avg=18.0:mismatch_max=18.0:mismatch_min=18.0:mismatch_std=0:mismatch_sum=18.0:name=N1207712:qcovhsp_avg=100.0:qcovhsp_max=100.0:qcovhsp_min=100.0:qcovhsp_std=0:qcovhsp_sum=100.0:qend_avg=127.0:qend_max=127.0:qend_min=127.0:qend_std=0:qend_sum=127.0:qstart_avg=1.0:qstart_max=1.0:qstart_min=1.0:qstart_std=0:qstart_sum=1.0:ref_name_counter=RS_GCF_003011895.2_protein.faa_NZ_PXWF02000257.1_10@PF00015_full_PFAM.315.531--1:scovhsp_avg=58.8:scovhsp_max=58.8:scovhsp_min=58.8:scovhsp_std=0:scovhsp_sum=58.8:send_avg=136.0:send_max=136.0:send_min=136.0:send_std=0:send_sum=136.0:sstart_avg=10.0:sstart_max=10.0:sstart_min=10.0:sstart_std=0:sstart_sum=10.0],(07d2f21f-1c61-4890-8ab2-4682c1ba5610_1@MCPsignal.412.507:5e-09[&&NHX:Sample=rhizpot2:Type=capture:besthit=88.4:bitscore=146.0:capture_class=c__Cyanobacteriia:capture_domain=d__Bacteria:capture_family=f__Microcoleaceae:capture_genus=g__Microcoleus:capture_order=o__Cyanobacteriales:capture_phylum=p__Cyanobacteria:capture_species=s__Microcoleus sp015207505:evalue=1.4e-45:gapopen=0.0:heptad=MCP-36H:length=95.0:mismatch=11.0:qcovhsp=100.0:qend=95.0:qstart=1.0:ref_name=RS_GCF_012927275.1_protein.faa_NZ_JABBGG010000005.1_264@PF00015_full_PFAM.314.502:scovhsp=50.5:send=105.0:sstart=11.0],f94236fb-21b2-5107-bbe3-6d47f1b53f09_5@MCPsignal.412.509:5e-09[&&NHX:Sample=rhizpot2:Type=capture:capture_class=c__Cyanobacteriia:capture_domain=d__Bacteria:capture_family=f__Microcoleaceae:capture_genus=g__Microcoleus:capture_order=o__Cyanobacteriales:capture_phylum=p__Cyanobacteria:capture_species=s__Microcoleus sp015207505:heptad=MCP-36H])0.778:0.00974095[&&NHX:Sample_counter=rhizpot2--2:Type_counter=capture--2:besthit_avg=88.4:besthit_max=88.4:besthit_min=88.4:besthit_std=0:besthit_sum=88.4:bitscore_avg=146.0:bitscore_max=146.0:bitscore_min=146.0:bitscore_std=0:bitscore_sum=146.0:capture_class_counter=c__Cyanobacteriia--2:capture_domain_counter=d__Bacteria--2:capture_family_counter=f__Microcoleaceae--2:capture_genus_counter=g__Microcoleus--2:capture_order_counter=o__Cyanobacteriales--2:capture_phylum_counter=p__Cyanobacteria--2:capture_species_counter=s__Microcoleus sp015207505--2:evalue_avg=1.4e-45:evalue_max=1.4e-45:evalue_min=1.4e-45:evalue_std=0:evalue_sum=1.4e-45:gapopen_avg=0.0:gapopen_max=0.0:gapopen_min=0.0:gapopen_std=0:gapopen_sum=0.0:gtdb_class_counter=:gtdb_domain_counter=:gtdb_family_counter=:gtdb_genus_counter=:gtdb_order_counter=:gtdb_phylum_counter=:gtdb_species_counter=:heptad_counter=MCP-36H--2:lbd_counter=:length_avg=95.0:length_max=95.0:length_min=95.0:length_std=0:length_sum=95.0:mismatch_avg=11.0:mismatch_max=11.0:mismatch_min=11.0:mismatch_std=0:mismatch_sum=11.0:name=N1207715:qcovhsp_avg=100.0:qcovhsp_max=100.0:qcovhsp_min=100.0:qcovhsp_std=0:qcovhsp_sum=100.0:qend_avg=95.0:qend_max=95.0:qend_min=95.0:qend_std=0:qend_sum=95.0:qstart_avg=1.0:qstart_max=1.0:qstart_min=1.0:qstart_std=0:qstart_sum=1.0:ref_name_counter=RS_GCF_012927275.1_protein.faa_NZ_JABBGG010000005.1_264@PF00015_full_PFAM.314.502--1:scovhsp_avg=50.5:scovhsp_max=50.5:scovhsp_min=50.5:scovhsp_std=0:scovhsp_sum=50.5:send_avg=105.0:send_max=105.0:send_min=105.0:send_std=0:send_sum=105.0:sstart_avg=11.0:sstart_max=11.0:sstart_min=11.0:sstart_std=0:sstart_sum=11.0])0.726:0.00539633[&&NHX:Sample_counter=rhizpot1--3||rhizpot2--2:Type_counter=capture--5:besthit_avg=87.1:besthit_max=88.4:besthit_min=85.8:besthit_std=1.8384776310850295:besthit_sum=174.2:bitscore_avg=163.0:bitscore_max=180.0:bitscore_min=146.0:bitscore_std=24.041630560342615:bitscore_sum=326.0:capture_class_counter=c__Campylobacteria--1||c__Cyanobacteriia--2||c__Gammaproteobacteria--2:capture_domain_counter=d__Bacteria--5:capture_family_counter=f__Burkholderiaceae--2||f__Helicobacteraceae--1||f__Microcoleaceae--2:capture_genus_counter=g__Helicobacter_E--1||g__Microcoleus--2||g__Ramlibacter--2:capture_order_counter=o__Burkholderiales--2||o__Campylobacterales--1||o__Cyanobacteriales--2:capture_phylum_counter=p__Campylobacterota--1||p__Cyanobacteria--2||p__Proteobacteria--2:capture_species_counter=s__Helicobacter_E suis_A--1||s__Microcoleus sp015207505--2||s__Ramlibacter sp013697775--2:evalue_avg=7.0000000000018455e-46:evalue_max=1.4e-45:evalue_min=3.69e-58:evalue_std=9.899494936609057e-46:evalue_sum=1.4000000000003691e-45:gapopen_avg=0.0:gapopen_max=0.0:gapopen_min=0.0:gapopen_std=0.0:gapopen_sum=0.0:gtdb_class_counter=:gtdb_domain_counter=:gtdb_family_counter=:gtdb_genus_counter=:gtdb_order_counter=:gtdb_phylum_counter=:gtdb_species_counter=:heptad_counter=MCP-36H--5:lbd_counter=:length_avg=111.0:length_max=127.0:length_min=95.0:length_std=22.627416997969522:length_sum=222.0:mismatch_avg=14.5:mismatch_max=18.0:mismatch_min=11.0:mismatch_std=4.949747468305833:mismatch_sum=29.0:name=N1207716:qcovhsp_avg=100.0:qcovhsp_max=100.0:qcovhsp_min=100.0:qcovhsp_std=0.0:qcovhsp_sum=200.0:qend_avg=111.0:qend_max=127.0:qend_min=95.0:qend_std=22.627416997969522:qend_sum=222.0:qstart_avg=1.0:qstart_max=1.0:qstart_min=1.0:qstart_std=0.0:qstart_sum=2.0:ref_name_counter=RS_GCF_003011895.2_protein.faa_NZ_PXWF02000257.1_10@PF00015_full_PFAM.315.531--1||RS_GCF_012927275.1_protein.faa_NZ_JABBGG010000005.1_264@PF00015_full_PFAM.314.502--1:scovhsp_avg=54.65:scovhsp_max=58.8:scovhsp_min=50.5:scovhsp_std=5.868986283848343:scovhsp_sum=109.3:send_avg=120.5:send_max=136.0:send_min=105.0:send_std=21.920310216782973:send_sum=241.0:sstart_avg=10.5:sstart_max=11.0:sstart_min=10.0:sstart_std=0.7071067811865476:sstart_sum=21.0],(8d1b5269-a621-4515-a7a2-0359b1e982f1_4@MCPsignal.41.118:5e-09[&&NHX:Sample=rhizpot1:Type=capture:capture_class=c__Gammaproteobacteria:capture_domain=d__Bacteria:capture_family=f__Burkholderiaceae:capture_genus=g__Duganella:capture_order=o__Burkholderiales:capture_phylum=p__Proteobacteria:capture_species=s__Duganella aceris:heptad=MCP-36H],2a0c275d-85b1-4394-a4ee-c556db9bf1c4_4@MCPsignal.187.339:0.00975343[&&NHX:Sample=rhizpot2:Type=capture:besthit=86.8:bitscore=225.0:capture_class=c__Gammaproteobacteria:capture_domain=d__Bacteria:capture_family=f__Burkholderiaceae:capture_genus=g__Herbaspirillum:capture_order=o__Burkholderiales:capture_phylum=p__Proteobacteria:capture_species=s__Herbaspirillum sp006715495:evalue=1.69e-75:gapopen=0.0:heptad=MCP-36H:length=152.0:mismatch=20.0:qcovhsp=100.0:qend=152.0:qstart=1.0:ref_name=RS_GCF_003011895.2_protein.faa_NZ_PXWF02000257.1_10@PF00015_full_PFAM.315.531:scovhsp=70.4:send=161.0:sstart=10.0])0.95:0.0315952[&&NHX:Sample_counter=rhizpot1--1||rhizpot2--1:Type_counter=capture--2:besthit_avg=86.8:besthit_max=86.8:besthit_min=86.8:besthit_std=0:besthit_sum=86.8:bitscore_avg=225.0:bitscore_max=225.0:bitscore_min=225.0:bitscore_std=0:bitscore_sum=225.0:capture_class_counter=c__Gammaproteobacteria--2:capture_domain_counter=d__Bacteria--2:capture_family_counter=f__Burkholderiaceae--2:capture_genus_counter=g__Duganella--1||g__Herbaspirillum--1:capture_order_counter=o__Burkholderiales--2:capture_phylum_counter=p__Proteobacteria--2:capture_species_counter=s__Duganella aceris--1||s__Herbaspirillum sp006715495--1:evalue_avg=1.69e-75:evalue_max=1.69e-75:evalue_min=1.69e-75:evalue_std=0:evalue_sum=1.69e-75:gapopen_avg=0.0:gapopen_max=0.0:gapopen_min=0.0:gapopen_std=0:gapopen_sum=0.0:gtdb_class_counter=:gtdb_domain_counter=:gtdb_family_counter=:gtdb_genus_counter=:gtdb_order_counter=:gtdb_phylum_counter=:gtdb_species_counter=:heptad_counter=MCP-36H--2:lbd_counter=:length_avg=152.0:length_max=152.0:length_min=152.0:length_std=0:length_sum=152.0:mismatch_avg=20.0:mismatch_max=20.0:mismatch_min=20.0:mismatch_std=0:mismatch_sum=20.0:name=N1207719:qcovhsp_avg=100.0:qcovhsp_max=100.0:qcovhsp_min=100.0:qcovhsp_std=0:qcovhsp_sum=100.0:qend_avg=152.0:qend_max=152.0:qend_min=152.0:qend_std=0:qend_sum=152.0:qstart_avg=1.0:qstart_max=1.0:qstart_min=1.0:qstart_std=0:qstart_sum=1.0:ref_name_counter=RS_GCF_003011895.2_protein.faa_NZ_PXWF02000257.1_10@PF00015_full_PFAM.315.531--1:scovhsp_avg=70.4:scovhsp_max=70.4:scovhsp_min=70.4:scovhsp_std=0:scovhsp_sum=70.4:send_avg=161.0:send_max=161.0:send_min=161.0:send_std=0:send_sum=161.0:sstart_avg=10.0:sstart_max=10.0:sstart_min=10.0:sstart_std=0:sstart_sum=10.0])0.756:0.0142631[&&NHX:Sample_counter=rhizpot1--4||rhizpot2--3:Type_counter=capture--7:besthit_avg=87.0:besthit_max=88.4:besthit_min=85.8:besthit_std=1.3114877048604046:besthit_sum=261.0:bitscore_avg=183.66666666666666:bitscore_max=225.0:bitscore_min=146.0:bitscore_std=39.62743157628732:bitscore_sum=551.0:capture_class_counter=c__Campylobacteria--1||c__Cyanobacteriia--2||c__Gammaproteobacteria--4:capture_domain_counter=d__Bacteria--7:capture_family_counter=f__Burkholderiaceae--4||f__Helicobacteraceae--1||f__Microcoleaceae--2:capture_genus_counter=g__Duganella--1||g__Helicobacter_E--1||g__Herbaspirillum--1||g__Microcoleus--2||g__Ramlibacter--2:capture_order_counter=o__Burkholderiales--4||o__Campylobacterales--1||o__Cyanobacteriales--2:capture_phylum_counter=p__Campylobacterota--1||p__Cyanobacteria--2||p__Proteobacteria--4:capture_species_counter=s__Duganella aceris--1||s__Helicobacter_E suis_A--1||s__Herbaspirillum sp006715495--1||s__Microcoleus sp015207505--2||s__Ramlibacter sp013697775--2:evalue_avg=4.666666666667897e-46:evalue_max=1.4e-45:evalue_min=1.69e-75:evalue_std=8.082903768653696e-46:evalue_sum=1.4000000000003691e-45:gapopen_avg=0.0:gapopen_max=0.0:gapopen_min=0.0:gapopen_std=0.0:gapopen_sum=0.0:gtdb_class_counter=:gtdb_domain_counter=:gtdb_family_counter=:gtdb_genus_counter=:gtdb_order_counter=:gtdb_phylum_counter=:gtdb_species_counter=:heptad_counter=MCP-36H--7:lbd_counter=:length_avg=124.66666666666667:length_max=152.0:length_min=95.0:length_std=28.571547618799606:length_sum=374.0:mismatch_avg=16.333333333333332:mismatch_max=20.0:mismatch_min=11.0:mismatch_std=4.725815626252609:mismatch_sum=49.0:name=N1207720:qcovhsp_avg=100.0:qcovhsp_max=100.0:qcovhsp_min=100.0:qcovhsp_std=0.0:qcovhsp_sum=300.0:qend_avg=124.66666666666667:qend_max=152.0:qend_min=95.0:qend_std=28.571547618799606:qend_sum=374.0:qstart_avg=1.0:qstart_max=1.0:qstart_min=1.0:qstart_std=0.0:qstart_sum=3.0:ref_name_counter=RS_GCF_003011895.2_protein.faa_NZ_PXWF02000257.1_10@PF00015_full_PFAM.315.531--2||RS_GCF_012927275.1_protein.faa_NZ_JABBGG010000005.1_264@PF00015_full_PFAM.314.502--1:scovhsp_avg=59.9:scovhsp_max=70.4:scovhsp_min=50.5:scovhsp_std=9.995498987044122:scovhsp_sum=179.7:send_avg=134.0:send_max=161.0:send_min=105.0:send_std=28.053520278211074:send_sum=402.0:sstart_avg=10.333333333333334:sstart_max=11.0:sstart_min=10.0:sstart_std=0.5773502691896257:sstart_sum=31.0])0.817:0.00527715[&&NHX:Sample_counter=rhizpot1--4||rhizpot2--3||rhizpot3--1:Type_counter=capture--8:besthit_avg=86.525:besthit_max=88.4:besthit_min=85.1:besthit_std=1.4314910641239365:besthit_sum=346.1:bitscore_avg=190.75:bitscore_max=225.0:bitscore_min=146.0:bitscore_std=35.321145696782445:bitscore_sum=763.0:capture_class_counter=c__Campylobacteria--1||c__Cyanobacteriia--2||c__Gammaproteobacteria--5:capture_domain_counter=d__Bacteria--8:capture_family_counter=f__Burkholderiaceae--5||f__Helicobacteraceae--1||f__Microcoleaceae--2:capture_genus_counter=g__Aquabacterium_B--1||g__Duganella--1||g__Helicobacter_E--1||g__Herbaspirillum--1||g__Microcoleus--2||g__Ramlibacter--2:capture_order_counter=o__Burkholderiales--5||o__Campylobacterales--1||o__Cyanobacteriales--2:capture_phylum_counter=p__Campylobacterota--1||p__Cyanobacteria--2||p__Proteobacteria--5:capture_species_counter=s__Aquabacterium_B tepidiphilum--1||s__Duganella aceris--1||s__Helicobacter_E suis_A--1||s__Herbaspirillum sp006715495--1||s__Microcoleus sp015207505--2||s__Ramlibacter sp013697775--2:evalue_avg=3.5000000000009227e-46:evalue_max=1.4e-45:evalue_min=1.69e-75:evalue_std=6.999999999999385e-46:evalue_sum=1.4000000000003691e-45:gapopen_avg=0.25:gapopen_max=1.0:gapopen_min=0.0:gapopen_std=0.5:gapopen_sum=1.0:gtdb_class_counter=:gtdb_domain_counter=:gtdb_family_counter=:gtdb_genus_counter=:gtdb_order_counter=:gtdb_phylum_counter=:gtdb_species_counter=:heptad_counter=MCP-36H--8:lbd_counter=:length_avg=132.0:length_max=154.0:length_min=95.0:length_std=27.556003580587177:length_sum=528.0:mismatch_avg=17.75:mismatch_max=22.0:mismatch_min=11.0:mismatch_std=4.7871355387816905:mismatch_sum=71.0:name=N1207721:qcovhsp_avg=99.85:qcovhsp_max=100.0:qcovhsp_min=99.4:qcovhsp_std=0.29999999999999716:qcovhsp_sum=399.4:qend_avg=131.75:qend_max=153.0:qend_min=95.0:qend_std=27.29316153666824:qend_sum=527.0:qstart_avg=1.0:qstart_max=1.0:qstart_min=1.0:qstart_std=0.0:qstart_sum=4.0:ref_name_counter=RS_GCF_002760655.1_protein.faa_NZ_PDOC01000002.1_249@PF00015_full_PFAM.317.507--1||RS_GCF_003011895.2_protein.faa_NZ_PXWF02000257.1_10@PF00015_full_PFAM.315.531--2||RS_GCF_012927275.1_protein.faa_NZ_JABBGG010000005.1_264@PF00015_full_PFAM.314.502--1:scovhsp_avg=65.19999999999999:scovhsp_max=81.1:scovhsp_min=50.5:scovhsp_std=13.377842377105011:scovhsp_sum=260.79999999999995:send_avg=140.75:send_max=161.0:send_min=105.0:send_std=26.587904518157625:send_sum=563.0:sstart_avg=9.75:sstart_max=11.0:sstart_min=8.0:sstart_std=1.2583057392117916:sstart_sum=39.0],52438ba3-420a-481c-948c-8934e2c1128d_6@MCPsignal.324.424:0.0170044[&&NHX:Sample=rhizpot1:Type=capture:besthit=89.1:bitscore=150.0:capture_class=c__Gammaproteobacteria:capture_domain=d__Bacteria:capture_family=f__Burkholderiaceae:capture_genus=g__Cupriavidus:capture_order=o__Burkholderiales:capture_phylum=p__Proteobacteria:capture_species=s__Cupriavidus sp013361545:evalue=5.22e-47:gapopen=1.0:heptad=MCP-36H:length=101.0:mismatch=10.0:qcovhsp=100.0:qend=100.0:qstart=1.0:ref_name=RS_GCF_012927275.1_protein.faa_NZ_JABBGG010000005.1_264@PF00015_full_PFAM.314.502:scovhsp=53.7:send=111.0:sstart=11.0])0:5e-09[&&NHX:Sample_counter=rhizpot1--5||rhizpot2--3||rhizpot3--1:Type_counter=capture--9:besthit_avg=87.04:besthit_max=89.1:besthit_min=85.1:besthit_std=1.6920401886480136:besthit_sum=435.20000000000005:bitscore_avg=182.6:bitscore_max=225.0:bitscore_min=146.0:bitscore_std=35.606179239002884:bitscore_sum=913.0:capture_class_counter=c__Campylobacteria--1||c__Cyanobacteriia--2||c__Gammaproteobacteria--6:capture_domain_counter=d__Bacteria--9:capture_family_counter=f__Burkholderiaceae--6||f__Helicobacteraceae--1||f__Microcoleaceae--2:capture_genus_counter=g__Aquabacterium_B--1||g__Cupriavidus--1||g__Duganella--1||g__Helicobacter_E--1||g__Herbaspirillum--1||g__Microcoleus--2||g__Ramlibacter--2:capture_order_counter=o__Burkholderiales--6||o__Campylobacterales--1||o__Cyanobacteriales--2:capture_phylum_counter=p__Campylobacterota--1||p__Cyanobacteria--2||p__Proteobacteria--6:capture_species_counter=s__Aquabacterium_B tepidiphilum--1||s__Cupriavidus sp013361545--1||s__Duganella aceris--1||s__Helicobacter_E suis_A--1||s__Herbaspirillum sp006715495--1||s__Microcoleus sp015207505--2||s__Ramlibacter sp013697775--2:evalue_avg=2.9044000000007385e-46:evalue_max=1.4e-45:evalue_min=1.69e-75:evalue_std=6.2067460718152985e-46:evalue_sum=1.4522000000003692e-45:gapopen_avg=0.4:gapopen_max=1.0:gapopen_min=0.0:gapopen_std=0.5477225575051662:gapopen_sum=2.0:gtdb_class_counter=:gtdb_domain_counter=:gtdb_family_counter=:gtdb_genus_counter=:gtdb_order_counter=:gtdb_phylum_counter=:gtdb_species_counter=:heptad_counter=MCP-36H--9:lbd_counter=:length_avg=125.8:length_max=154.0:length_min=95.0:length_std=27.598913022073894:length_sum=629.0:mismatch_avg=16.2:mismatch_max=22.0:mismatch_min=10.0:mismatch_std=5.403702434442518:mismatch_sum=81.0:name=N1207723:qcovhsp_avg=99.88:qcovhsp_max=100.0:qcovhsp_min=99.4:qcovhsp_std=0.26832815729997217:qcovhsp_sum=499.4:qend_avg=125.4:qend_max=153.0:qend_min=95.0:qend_std=27.573538039214334:qend_sum=627.0:qstart_avg=1.0:qstart_max=1.0:qstart_min=1.0:qstart_std=0.0:qstart_sum=5.0:ref_name_counter=RS_GCF_002760655.1_protein.faa_NZ_PDOC01000002.1_249@PF00015_full_PFAM.317.507--1||RS_GCF_003011895.2_protein.faa_NZ_PXWF02000257.1_10@PF00015_full_PFAM.315.531--2||RS_GCF_012927275.1_protein.faa_NZ_JABBGG010000005.1_264@PF00015_full_PFAM.314.502--2:scovhsp_avg=62.9:scovhsp_max=81.1:scovhsp_min=50.5:scovhsp_std=12.67576427676059:scovhsp_sum=314.5:send_avg=134.8:send_max=161.0:send_min=105.0:send_std=26.59323222175146:send_sum=674.0:sstart_avg=10.0:sstart_max=11.0:sstart_min=8.0:sstart_std=1.224744871391589:sstart_sum=50.0])0.966:0.029706[&&NHX:Sample_counter=rhizpot1--9||rhizpot2--4||rhizpot3--2:Type_counter=capture--15:besthit_avg=87.28888888888889:besthit_max=89.4:besthit_min=85.1:besthit_std=1.4512446765143077:besthit_sum=785.6:bitscore_avg=190.66666666666666:bitscore_max=225.0:bitscore_min=146.0:bitscore_std=35.0:bitscore_sum=1716.0:capture_class_counter=c__Alphaproteobacteria--1||c__Campylobacteria--1||c__Cyanobacteriia--2||c__Gammaproteobacteria--11:capture_domain_counter=d__Bacteria--15:capture_family_counter=f__Beijerinckiaceae--1||f__Burkholderiaceae--10||f__Chromobacteriaceae--1||f__Helicobacteraceae--1||f__Microcoleaceae--2:capture_genus_counter=g__Aquabacterium_B--1||g__Chromobacterium--1||g__Cupriavidus--1||g__Duganella--1||g__Giesbergeria--1||g__Helicobacter_E--1||g__Herbaspirillum--1||g__Massilia--3||g__Methylobacterium--1||g__Microcoleus--2||g__Ramlibacter--2:capture_order_counter=o__Burkholderiales--11||o__Campylobacterales--1||o__Cyanobacteriales--2||o__Rhizobiales--1:capture_phylum_counter=p__Campylobacterota--1||p__Cyanobacteria--2||p__Proteobacteria--12:capture_species_counter=s__Aquabacterium_B tepidiphilum--1||s__Chromobacterium amazonense--1||s__Cupriavidus sp013361545--1||s__Duganella aceris--1||s__Giesbergeria granuli--1||s__Helicobacter_E suis_A--1||s__Herbaspirillum sp006715495--1||s__Massilia aurea_A--2||s__Massilia sp002354135--1||s__Methylobacterium dankookense--1||s__Microcoleus sp015207505--2||s__Ramlibacter sp013697775--2:evalue_avg=3.269111111111521e-46:evalue_max=1.49e-45:evalue_min=1.69e-75:evalue_std=6.345260996295431e-46:evalue_sum=2.942200000000369e-45:gapopen_avg=0.4444444444444444:gapopen_max=2.0:gapopen_min=0.0:gapopen_std=0.7264831572567789:gapopen_sum=4.0:gtdb_class_counter=:gtdb_domain_counter=:gtdb_family_counter=:gtdb_genus_counter=:gtdb_order_counter=:gtdb_phylum_counter=:gtdb_species_counter=:heptad_counter=MCP-36H--15:lbd_counter=:length_avg=132.44444444444446:length_max=156.0:length_min=95.0:length_std=24.885292398880466:length_sum=11
```
