## Supplementary material for "Unveiling the hidden biodiversity of microbial chemoreceptor genes in the rare biosphere": MCPsignal_captured_gtdbr207.nw (part 1717 of 1806)

```
92.0:mismatch_avg=16.555555555555557:mismatch_max=22.0:mismatch_min=10.0:mismatch_std=4.639803635691685:mismatch_sum=149.0:name=N1207724:qcovhsp_avg=99.72222222222223:qcovhsp_max=100.0:qcovhsp_min=99.3:qcovhsp_std=0.33082388735465185:qcovhsp_sum=897.5:qend_avg=132.22222222222223:qend_max=157.0:qend_min=95.0:qend_std=25.41051838204889:qend_sum=1190.0:qstart_avg=1.2222222222222223:qstart_max=2.0:qstart_min=1.0:qstart_std=0.4409585518440984:qstart_sum=11.0:ref_name_counter=RS_GCF_002752675.1_protein.faa_NZ_CP024608.1_2321@PF00015_full_PFAM.315.523--2||RS_GCF_002760655.1_protein.faa_NZ_PDOC01000002.1_249@PF00015_full_PFAM.317.507--1||RS_GCF_003011895.2_protein.faa_NZ_PXWF02000257.1_10@PF00015_full_PFAM.315.531--2||RS_GCF_003953935.1_protein.faa_NZ_RXLQ01000013.1_84@PF00015_full_PFAM.316.507--1||RS_GCF_011682175.1_protein.faa_NZ_WHJG01000013.1_43@PF00015_full_PFAM.315.530--1||RS_GCF_012927275.1_protein.faa_NZ_JABBGG010000005.1_264@PF00015_full_PFAM.314.502--2:scovhsp_avg=65.42222222222222:scovhsp_max=81.1:scovhsp_min=50.5:scovhsp_std=11.427792632194741:scovhsp_sum=588.8:send_avg=146.44444444444446:send_max=165.0:send_min=105.0:send_std=23.838577511625516:send_sum=1318.0:sstart_avg=15.0:sstart_max=56.0:sstart_min=8.0:sstart_std=15.402921800749363:sstart_sum=135.0],d8108e40-4eca-42e7-bb5b-6f977c595e8f_1@MCPsignal.38.193:0.0639371[&&NHX:Sample=rhizpot3:Type=capture:besthit=87.7:bitscore=232.0:capture_class=c__Gammaproteobacteria:capture_domain=d__Bacteria:capture_family=f__Enterobacteriaceae:capture_genus=g__Symbiopectobacterium:capture_order=o__Enterobacterales:capture_phylum=p__Proteobacteria:capture_species=s__Symbiopectobacterium sp015762685:evalue=1.39e-78:gapopen=0.0:heptad=MCP-36H:length=154.0:mismatch=19.0:qcovhsp=99.4:qend=154.0:qstart=1.0:ref_name=RS_GCF_012927275.1_protein.faa_NZ_JABBGG010000005.1_264@PF00015_full_PFAM.314.502:scovhsp=81.9:send=164.0:sstart=11.0])0.054:0.00124174[&&NHX:Sample_counter=rhizpot1--9||rhizpot2--4||rhizpot3--3:Type_counter=capture--16:besthit_avg=87.33000000000001:besthit_max=89.4:besthit_min=85.1:besthit_std=1.3744089638822958:besthit_sum=873.3000000000001:bitscore_avg=194.8:bitscore_max=232.0:bitscore_min=146.0:bitscore_std=35.49272225870162:bitscore_sum=1948.0:capture_class_counter=c__Alphaproteobacteria--1||c__Campylobacteria--1||c__Cyanobacteriia--2||c__Gammaproteobacteria--12:capture_domain_counter=d__Bacteria--16:capture_family_counter=f__Beijerinckiaceae--1||f__Burkholderiaceae--10||f__Chromobacteriaceae--1||f__Enterobacteriaceae--1||f__Helicobacteraceae--1||f__Microcoleaceae--2:capture_genus_counter=g__Aquabacterium_B--1||g__Chromobacterium--1||g__Cupriavidus--1||g__Duganella--1||g__Giesbergeria--1||g__Helicobacter_E--1||g__Herbaspirillum--1||g__Massilia--3||g__Methylobacterium--1||g__Microcoleus--2||g__Ramlibacter--2||g__Symbiopectobacterium--1:capture_order_counter=o__Burkholderiales--11||o__Campylobacterales--1||o__Cyanobacteriales--2||o__Enterobacterales--1||o__Rhizobiales--1:capture_phylum_counter=p__Campylobacterota--1||p__Cyanobacteria--2||p__Proteobacteria--13:capture_species_counter=s__Aquabacterium_B tepidiphilum--1||s__Chromobacterium amazonense--1||s__Cupriavidus sp013361545--1||s__Duganella aceris--1||s__Giesbergeria granuli--1||s__Helicobacter_E suis_A--1||s__Herbaspirillum sp006715495--1||s__Massilia aurea_A--2||s__Massilia sp002354135--1||s__Methylobacterium dankookense--1||s__Microcoleus sp015207505--2||s__Ramlibacter sp013697775--2||s__Symbiopectobacterium sp015762685--1:evalue_avg=2.9422000000003688e-46:evalue_max=1.49e-45:evalue_min=1.39e-78:evalue_std=6.071033918900637e-46:evalue_sum=2.942200000000369e-45:gapopen_avg=0.4:gapopen_max=2.0:gapopen_min=0.0:gapopen_std=0.6992058987801011:gapopen_sum=4.0:gtdb_class_counter=:gtdb_domain_counter=:gtdb_family_counter=:gtdb_genus_counter=:gtdb_order_counter=:gtdb_phylum_counter=:gtdb_species_counter=:heptad_counter=MCP-36H--16:lbd_counter=:length_avg=134.6:length_max=156.0:length_min=95.0:length_std=24.432219165137933:length_sum=1346.0:mismatch_avg=16.8:mismatch_max=22.0:mismatch_min=10.0:mismatch_std=4.442221666388715:mismatch_sum=168.0:name=N1207726:qcovhsp_avg=99.69:qcovhsp_max=100.0:qcovhsp_min=99.3:qcovhsp_std=0.3281259920619905:qcovhsp_sum=996.9:qend_avg=134.4:qend_max=157.0:qend_min=95.0:qend_std=24.9274502863365:qend_sum=1344.0:qstart_avg=1.2:qstart_max=2.0:qstart_min=1.0:qstart_std=0.4216370213557839:qstart_sum=12.0:ref_name_counter=RS_GCF_002752675.1_protein.faa_NZ_CP024608.1_2321@PF00015_full_PFAM.315.523--2||RS_GCF_002760655.1_protein.faa_NZ_PDOC01000002.1_249@PF00015_full_PFAM.317.507--1||RS_GCF_003011895.2_protein.faa_NZ_PXWF02000257.1_10@PF00015_full_PFAM.315.531--2||RS_GCF_003953935.1_protein.faa_NZ_RXLQ01000013.1_84@PF00015_full_PFAM.316.507--1||RS_GCF_011682175.1_protein.faa_NZ_WHJG01000013.1_43@PF00015_full_PFAM.315.530--1||RS_GCF_012927275.1_protein.faa_NZ_JABBGG010000005.1_264@PF00015_full_PFAM.314.502--3:scovhsp_avg=67.07:scovhsp_max=81.9:scovhsp_min=50.5:scovhsp_std=11.968110405016601:scovhsp_sum=670.6999999999999:send_avg=148.2:send_max=165.0:send_min=105.0:send_std=23.15071393187596:send_sum=1482.0:sstart_avg=14.6:sstart_max=56.0:sstart_min=8.0:sstart_std=14.576998624164334:sstart_sum=146.0],(da27046f-31c3-47b7-9b33-fbba6631770f_5@MCPsignal.80.235:0.00554299[&&NHX:Sample=rhizpot3:Type=capture:besthit=89.6:bitscore=237.0:capture_class=c__Gammaproteobacteria:capture_domain=d__Bacteria:capture_family=f__Burkholderiaceae:capture_genus=g__Massilia:capture_order=o__Burkholderiales:capture_phylum=p__Proteobacteria:capture_species=s__Massilia sp003484545:evalue=1.48e-80:gapopen=0.0:heptad=MCP-36H:length=154.0:mismatch=16.0:qcovhsp=99.4:qend=154.0:qstart=1.0:ref_name=RS_GCF_002760665.1_protein.faa_NZ_PDOB01000001.1_246@PF00015_full_PFAM.317.495:scovhsp=86.5:send=161.0:sstart=8.0],(6ff54dd8-3cb9-4e0d-a623-12de4dd44692_3@MCPsignal.194.325:0.00597883[&&NHX:Sample=rhizpot1:Type=capture:besthit=88.4:bitscore=189.0:capture_class=c__Gammaproteobacteria:capture_domain=d__Bacteria:capture_family=f__Burkholderiaceae:capture_genus=g__Janthinobacterium:capture_order=o__Burkholderiales:capture_phylum=p__Proteobacteria:capture_species=s__Janthinobacterium tructae:evalue=2.98e-62:gapopen=1.0:heptad=MCP-36H:length=129.0:mismatch=14.0:qcovhsp=98.5:qend=129.0:qstart=1.0:ref_name=RS_GCF_002760665.1_protein.faa_NZ_PDOB01000001.1_246@PF00015_full_PFAM.317.495:scovhsp=71.9:send=135.0:sstart=8.0],27258e72-9895-44ca-87a4-76d5b0971c47_5@MCPsignal.196.326:0.0118658[&&NHX:Sample=rhizpot1:Type=capture:besthit=88.3:bitscore=194.0:capture_class=c__Gammaproteobacteria:capture_domain=d__Bacteria:capture_family=f__Burkholderiaceae:capture_genus=g__Acidovorax_C:capture_order=o__Burkholderiales:capture_phylum=p__Proteobacteria:capture_species=s__Acidovorax_C sp001725235:evalue=6.07e-64:gapopen=0.0:heptad=MCP-36H:length=128.0:mismatch=15.0:qcovhsp=98.5:qend=128.0:qstart=1.0:ref_name=RS_GCF_002760665.1_protein.faa_NZ_PDOB01000001.1_246@PF00015_full_PFAM.317.495:scovhsp=71.9:send=135.0:sstart=8.0])0.908:0.0124554[&&NHX:Sample_counter=rhizpot1--2:Type_counter=capture--2:besthit_avg=88.35:besthit_max=88.4:besthit_min=88.3:besthit_std=0.07071067811866079:besthit_sum=176.7:bitscore_avg=191.5:bitscore_max=194.0:bitscore_min=189.0:bitscore_std=3.5355339059327378:bitscore_sum=383.0:capture_class_counter=c__Gammaproteobacteria--2:capture_domain_counter=d__Bacteria--2:capture_family_counter=f__Burkholderiaceae--2:capture_genus_counter=g__Acidovorax_C--1||g__Janthinobacterium--1:capture_order_counter=o__Burkholderiales--2:capture_phylum_counter=p__Proteobacteria--2:capture_species_counter=s__Acidovorax_C sp001725235--1||s__Janthinobacterium tructae--1:evalue_avg=1.52035e-62:evalue_max=2.98e-62:evalue_min=6.07e-64:evalue_std=2.064256826317888e-62:evalue_sum=3.0407e-62:gapopen_avg=0.5:gapopen_max=1.0:gapopen_min=0.0:gapopen_std=0.7071067811865476:gapopen_sum=1.0:gtdb_class_counter=:gtdb_domain_counter=:gtdb_family_counter=:gtdb_genus_counter=:gtdb_order_counter=:gtdb_phylum_counter=:gtdb_species_counter=:heptad_counter=MCP-36H--2:lbd_counter=:length_avg=128.5:length_max=129.0:length_min=128.0:length_std=0.7071067811865476:length_sum=257.0:mismatch_avg=14.5:mismatch_max=15.0:mismatch_min=14.0:mismatch_std=0.7071067811865476:mismatch_sum=29.0:name=N1207730:qcovhsp_avg=98.5:qcovhsp_max=98.5:qcovhsp_min=98.5:qcovhsp_std=0.0:qcovhsp_sum=197.0:qend_avg=128.5:qend_max=129.0:qend_min=128.0:qend_std=0.7071067811865476:qend_sum=257.0:qstart_avg=1.0:qstart_max=1.0:qstart_min=1.0:qstart_std=0.0:qstart_sum=2.0:ref_name_counter=RS_GCF_002760665.1_protein.faa_NZ_PDOB01000001.1_246@PF00015_full_PFAM.317.495--2:scovhsp_avg=71.9:scovhsp_max=71.9:scovhsp_min=71.9:scovhsp_std=0.0:scovhsp_sum=143.8:send_avg=135.0:send_max=135.0:send_min=135.0:send_std=0.0:send_sum=270.0:sstart_avg=8.0:sstart_max=8.0:sstart_min=8.0:sstart_std=0.0:sstart_sum=16.0])0.992:0.0412112[&&NHX:Sample_counter=rhizpot1--2||rhizpot3--1:Type_counter=capture--3:besthit_avg=88.76666666666665:besthit_max=89.6:besthit_min=88.3:besthit_std=0.7234178138070197:besthit_sum=266.29999999999995:bitscore_avg=206.66666666666666:bitscore_max=237.0:bitscore_min=189.0:bitscore_std=26.38812864401971:bitscore_sum=620.0:capture_class_counter=c__Gammaproteobacteria--3:capture_domain_counter=d__Bacteria--3:capture_family_counter=f__Burkholderiaceae--3:capture_genus_counter=g__Acidovorax_C--1||g__Janthinobacterium--1||g__Massilia--1:capture_order_counter=o__Burkholderiales--3:capture_phylum_counter=p__Proteobacteria--3:capture_species_counter=s__Acidovorax_C sp001725235--1||s__Janthinobacterium tructae--1||s__Massilia sp003484545--1:evalue_avg=1.0135666666666666e-62:evalue_max=2.98e-62:evalue_min=1.48e-80:evalue_std=1.7032516441598797e-62:evalue_sum=3.0407e-62:gapopen_avg=0.3333333333333333:gapopen_max=1.0:gapopen_min=0.0:gapopen_std=0.5773502691896258:gapopen_sum=1.0:gtdb_class_counter=:gtdb_domain_counter=:gtdb_family_counter=:gtdb_genus_counter=:gtdb_order_counter=:gtdb_phylum_counter=:gtdb_species_counter=:heptad_counter=MCP-36H--3:lbd_counter=:length_avg=137.0:length_max=154.0:length_min=128.0:length_std=14.730919862656235:length_sum=411.0:mismatch_avg=15.0:mismatch_max=16.0:mismatch_min=14.0:mismatch_std=1.0:mismatch_sum=45.0:name=N1207731:qcovhsp_avg=98.8:qcovhsp_max=99.4:qcovhsp_min=98.5:qcovhsp_std=0.5196152422706665:qcovhsp_sum=296.4:qend_avg=137.0:qend_max=154.0:qend_min=128.0:qend_std=14.730919862656235:qend_sum=411.0:qstart_avg=1.0:qstart_max=1.0:qstart_min=1.0:qstart_std=0.0:qstart_sum=3.0:ref_name_counter=RS_GCF_002760665.1_protein.faa_NZ_PDOB01000001.1_246@PF00015_full_PFAM.317.495--3:scovhsp_avg=76.76666666666667:scovhsp_max=86.5:scovhsp_min=71.9:scovhsp_std=8.429313930168533:scovhsp_sum=230.3:send_avg=143.66666666666666:send_max=161.0:send_min=135.0:send_std=15.011106998930272:send_sum=431.0:sstart_avg=8.0:sstart_max=8.0:sstart_min=8.0:sstart_std=0.0:sstart_sum=24.0])0.861:0.0189379[&&NHX:Sample_counter=rhizpot1--11||rhizpot2--4||rhizpot3--4:Type_counter=capture--19:besthit_avg=87.66153846153846:besthit_max=89.6:besthit_min=85.1:besthit_std=1.3787303709926169:besthit_sum=1139.6:bitscore_avg=197.53846153846155:bitscore_max=237.0:bitscore_min=146.0:bitscore_std=32.98387329341261:bitscore_sum=2568.0:capture_class_counter=c__Alphaproteobacteria--1||c__Campylobacteria--1||c__Cyanobacteriia--2||c__Gammaproteobacteria--15:capture_domain_counter=d__Bacteria--19:capture_family_counter=f__Beijerinckiaceae--1||f__Burkholderiaceae--13||f__Chromobacteriaceae--1||f__Enterobacteriaceae--1||f__Helicobacteraceae--1||f__Microcoleaceae--2:capture_genus_counter=g__Acidovorax_C--1||g__Aquabacterium_B--1||g__Chromobacterium--1||g__Cupriavidus--1||g__Duganella--1||g__Giesbergeria--1||g__Helicobacter_E--1||g__Herbaspirillum--1||g__Janthinobacterium--1||g__Massilia--4||g__Methylobacterium--1||g__Microcoleus--2||g__Ramlibacter--2||g__Symbiopectobacterium--1:capture_order_counter=o__Burkholderiales--14||o__Campylobacterales--1||o__Cyanobacteriales--2||o__Enterobacterales--1||o__Rhizobiales--1:capture_phylum_counter=p__Campylobacterota--1||p__Cyanobacteria--2||p__Proteobacteria--16:capture_species_counter=s__Acidovorax_C sp001725235--1||s__Aquabacterium_B tepidiphilum--1||s__Chromobacterium amazonense--1||s__Cupriavidus sp013361545--1||s__Duganella aceris--1||s__Giesbergeria granuli--1||s__Helicobacter_E suis_A--1||s__Herbaspirillum sp006715495--1||s__Janthinobacterium tructae--1||s__Massilia aurea_A--2||s__Massilia sp002354135--1||s__Massilia sp003484545--1||s__Methylobacterium dankookense--1||s__Microcoleus sp015207505--2||s__Ramlibacter sp013697775--2||s__Symbiopectobacterium sp015762685--1:evalue_avg=2.263230769231053e-46:evalue_max=1.49e-45:evalue_min=1.48e-80:evalue_std=5.413668721453099e-46:evalue_sum=2.942200000000369e-45:gapopen_avg=0.38461538461538464:gapopen_max=2.0:gapopen_min=0.0:gapopen_std=0.6504436355879909:gapopen_sum=5.0:gtdb_class_counter=:gtdb_domain_counter=:gtdb_family_counter=:gtdb_genus_counter=:gtdb_order_counter=:gtdb_phylum_counter=:gtdb_species_counter=:heptad_counter=MCP-36H--19:lbd_counter=:length_avg=135.15384615384616:length_max=156.0:length_min=95.0:length_std=22.022133388351797:length_sum=1757.0:mismatch_avg=16.384615384615383:mismatch_max=22.0:mismatch_min=10.0:mismatch_std=3.9483849343425965:mismatch_sum=213.0:name=N1207732:qcovhsp_avg=99.4846153846154:qcovhsp_max=100.0:qcovhsp_min=98.5:qcovhsp_std=0.5273299944787161:qcovhsp_sum=1293.3000000000002:qend_avg=135.0:qend_max=157.0:qend_min=95.0:qend_std=22.438805672316875:qend_sum=1755.0:qstart_avg=1.1538461538461537:qstart_max=2.0:qstart_min=1.0:qstart_std=0.37553380809940534:qstart_sum=15.0:ref_name_counter=RS_GCF_002752675.1_protein.faa_NZ_CP024608.1_2321@PF00015_full_PFAM.315.523--2||RS_GCF_002760655.1_protein.faa_NZ_PDOC01000002.1_249@PF00015_full_PFAM.317.507--1||RS_GCF_002760665.1_protein.faa_NZ_PDOB01000001.1_246@PF00015_full_PFAM.317.495--3||RS_GCF_003011895.2_protein.faa_NZ_PXWF02000257.1_10@PF00015_full_PFAM.315.531--2||RS_GCF_003953935.1_protein.faa_NZ_RXLQ01000013.1_84@PF00015_full_PFAM.316.507--1||RS_GCF_011682175.1_protein.faa_NZ_WHJG01000013.1_43@PF00015_full_PFAM.315.530--1||RS_GCF_012927275.1_protein.faa_NZ_JABBGG010000005.1_264@PF00015_full_PFAM.314.502--3:scovhsp_avg=69.30769230769229:scovhsp_max=86.5:scovhsp_min=50.5:scovhsp_std=11.719674450716164:scovhsp_sum=900.9999999999999:send_avg=147.15384615384616:send_max=165.0:send_min=105.0:send_std=21.058830902363955:send_sum=1913.0:sstart_avg=13.076923076923077:sstart_max=56.0:sstart_min=8.0:sstart_std=12.951586379420466:sstart_sum=170.0])0.741:0.00849672[&&NHX:Sample_counter=rhizpot1--15||rhizpot2--4||rhizpot3--5||rhiztom3--1:Type_counter=GTDB--1||capture--25:besthit_avg=87.68421052631578:besthit_max=96.1:besthit_min=81.8:besthit_std=2.8429763663954435:besthit_sum=1665.9999999999998:bitscore_avg=202.3684210526316:bitscore_max=237.0:bitscore_min=146.0:bitscore_std=30.315398592346853:bitscore_sum=3845.0:capture_class_counter=c__Alphaproteobacteria--1||c__Bacilli--1||c__Campylobacteria--1||c__Clostridia--1||c__Cyanobacteriia--2||c__Gammaproteobacteria--19:capture_domain_counter=d__Bacteria--25:capture_family_counter=f__Beijerinckiaceae--1||f__Burkholderiaceae--16||f__Chromobacteriaceae--1||f__Enterobacteriaceae--1||f__Helicobacteraceae--1||f__Lachnospiraceae--1||f__Microcoleaceae--2||f__NBRC-103111--1||f__Salinisphaeraceae--1:capture_genus_counter=g__Acidovorax_C--1||g__Aquabacterium_B--1||g__Chromobacterium--1||g__Cupriavidus--2||g__Duganella--1||g__Giesbergeria--1||g__Helicobacter_E--1||g__Herbaspirillum--1||g__Janthinobacterium--1||g__Massilia--6||g__Methylobacterium--1||g__Microcoleus--2||g__Paenibacillus_G--1||g__Ramlibacter--2||g__Salinisphaera--1||g__Symbiopectobacterium--1||g__VSOB01--1:capture_order_counter=o__Burkholderiales--17||o__Campylobacterales--1||o__Cyanobacteriales--2||o__Enterobacterales--1||o__Lachnospirales--1||o__Nevskiales--1||o__Paenibacillales--1||o__Rhizobiales--1:capture_phylum_counter=p__Campylobacterota--1||p__Cyanobacteria--2||p__Firmicutes--1||p__Firmicutes_A--1||p__Proteobacteria--20:capture_species_counter=s__Acidovorax_C sp001725235--1||s__Aquabacterium_B tepidiphilum--1||s__Chromobacterium amazonense--1||s__Cupriavidus sp013361545--1||s__Cupriavidus taiwanensis_B--1||s__Duganella aceris--1||s__Giesbergeria granuli--1||s__Helicobacter_E suis_A--1||s__Herbaspirillum sp006715495--1||s__Janthinobacterium tructae--1||s__Massilia aurea_A--4||s__Massilia sp002354135--1||s__Massilia sp003484545--1||s__Methylobacterium dankookense--1||s__Microcoleus sp015207505--2||s__Paenibacillus_G validus--1||s__Ramlibacter sp013697775--2||s__Salinisphaera sp003177035--1||s__Symbiopectobacterium sp015762685--1||s__VSOB01 sp009774625--1:evalue_avg=1.548526315862826e-46:evalue_max=1.49e-45:evalue_min=1.48e-80:evalue_std=4.550468490731512e-46:evalue_sum=2.942200000139369e-45:gapopen_avg=0.2631578947368421:gapopen_max=2.0:gapopen_min=0.0:gapopen_std=0.5619514869490164:gapopen_sum=5.0:gtdb_class_counter=c__Gammaproteobacteria--1:gtdb_domain_counter=d__Bacteria--1:gtdb_family_counter=f__Burkholderiaceae--1:gtdb_genus_counter=g__Massilia--1:gtdb_order_counter=o__Burkholderiales--1:gtdb_phylum_counter=p__Proteobacteria--1:gtdb_species_counter=s__Massilia sp002428015--1:heptad_counter=MCP-36H--26:lbd_counter=:lca_tree=s__Massilia sp002428015:length_avg=137.89473684210526:length_max=156.0:length_min=95.0:length_std=21.36428675472251:length_sum=2620.0:mismatch_avg=17.0:mismatch_max=28.0:mismatch_min=4.0:mismatch_std=5.446711546122731:mismatch_sum=323.0:name=N1207733:qcovhsp_avg=99.34736842105264:qcovhsp_max=100.0:qcovhsp_min=96.3:qcovhsp_std=0.9541537385165701:qcovhsp_sum=1887.6000000000001:qend_avg=137.78947368421052:qend_max=157.0:qend_min=95.0:qend_std=21.66558701763498:qend_sum=2618.0:qstart_avg=1.105263157894737:qstart_max=2.0:qstart_min=1.0:qstart_std=0.3153017676423058:qstart_sum=21.0:ref_name_counter=RS_GCF_002752675.1_protein.faa_NZ_CP024608.1_2321@PF00015_full_PFAM.315.523--2||RS_GCF_002760655.1_protein.faa_NZ_PDOC01000002.1_249@PF00015_full_PFAM.317.507--2||RS_GCF_002760665.1_protein.faa_NZ_PDOB01000001.1_246@PF00015_full_PFAM.317.495--6||RS_GCF_003011895.2_protein.faa_NZ_PXWF02000257.1_10@PF00015_full_PFAM.315.531--2||RS_GCF_003953935.1_protein.faa_NZ_RXLQ01000013.1_84@PF00015_full_PFAM.316.507--1||RS_GCF_004798585.1_protein.faa_NZ_PPXQ01000011.1_65@PF00015_full_PFAM.319.504--1||RS_GCF_011682175.1_protein.faa_NZ_WHJG01000013.1_43@PF00015_full_PFAM.315.530--1||RS_GCF_012927275.1_protein.faa_NZ_JABBGG010000005.1_264@PF00015_full_PFAM.314.502--3||RS_GCF_015689335.1_protein.faa_NZ_CP065053.1_737@PF00015_full_PFAM.315.523--1:scovhsp_avg=71.86842105263158:scovhsp_max=86.5:scovhsp_min=50.5:scovhsp_std=11.911201666758851:scovhsp_sum=1365.5:send_avg=151.31578947368422:send_max=165.0:send_min=105.0:send_std=18.499407292544227:send_sum=2875.0:sstart_avg=14.473684210526315:sstart_max=56.0:sstart_min=8.0:sstart_std=13.925868897896587:sstart_sum=275.0])0.88:0.0184602[&&NHX:Sample_counter=rhizpot1--19||rhizpot2--4||rhizpot3--5||rhiztom2--1||rhiztom3--1:Type_counter=GTDB--8||capture--30:besthit_avg=88.14761904761903:besthit_max=96.1:besthit_min=81.8:besthit_std=3.080360213939118:besthit_sum=1851.0999999999997:bitscore_avg=202.76190476190476:bitscore_max=244.0:bitscore_min=146.0:bitscore_std=31.13343020276558:bitscore_sum=4258.0:capture_class_counter=c__Alphaproteobacteria--3||c__Bacilli--1||c__Campylobacteria--1||c__Clostridia--1||c__Cyanobacteriia--2||c__Gammaproteobacteria--21||c__Halobacteria--1:capture_domain_counter=d__Archaea--1||d__Bacteria--29:capture_family_counter=f__Beijerinckiaceae--2||f__Burkholderiaceae--17||f__Chromobacteriaceae--1||f__Enterobacteriaceae--1||f__Haloarculaceae--1||f__Helicobacteraceae--1||f__Lachnospiraceae--1||f__Microcoleaceae--2||f__NBRC-103111--1||f__Nevskiaceae--1||f__Rhizobiaceae--1||f__Salinisphaeraceae--1:capture_genus_counter=g__Acidovorax_C--1||g__Aquabacterium_B--1||g__Chromobacterium--1||g__Cupriavidus--2||g__Curvibacter--1||g__Duganella--1||g__Giesbergeria--1||g__Halomicroarcula--1||g__Helicobacter_E--1||g__Herbaspirillum--1||g__Janthinobacterium--1||g__Massilia--6||g__Methylobacterium--2||g__Microcoleus--2||g__Paenibacillus_G--1||g__Panacagrimonas--1||g__Ramlibacter--2||g__Rhizobium--1||g__Salinisphaera--1||g__Symbiopectobacterium--1||g__VSOB01--1:capture_order_counter=o__Burkholderiales--18||o__Campylobacterales--1||o__Cyanobacteriales--2||o__Enterobacterales--1||o__Halobacteriales--1||o__Lachnospirales--1||o__Nevskiales--2||o__Paenibacillales--1||o__Rhizobiales--3:capture_phylum_counter=p__Campylobacterota--1||p__Cyanobacteria--2||p__Firmicutes--1||p__Firmicutes_A--1||p__Halobacteriota--1||p__Proteobacteria--24:capture_species_counter=s__Acidovorax_C sp001725235--1||s__Aquabacterium_B tepidiphilum--1||s__Chromobacterium amazonense--1||s__Cupriavidus sp013361545--1||s__Cupriavidus taiwanensis_B--1||s__Curvibacter lanceolatus--1||s__Duganella aceris--1||s__Giesbergeria granuli--1||s__Halomicroarcula limicola--1||s__Helicobacter_E suis_A--1||s__Herbaspirillum sp006715495--1||s__Janthinobacterium tructae--1||s__Massilia aurea_A--4||s__Massilia sp002354135--1||s__Massilia sp003484545--1||s__Methylobacterium dankookense--1||s__Methylobacterium sp001425465--1||s__Microcoleus sp015207505--2||s__Paenibacillus_G validus--1||s__Panacagrimonas perspica--1||s__Ramlibacter sp013697775--2||s__Rhizobium sp000746385--1||s__Salinisphaera sp003177035--1||s__Symbiopectobacterium sp015762685--1||s__VSOB01 sp009774625--1:evalue_avg=1.4010476197187472e-46:evalue_max=1.49e-45:evalue_min=2.07e-83:evalue_std=4.34200910243685e-46:evalue_sum=2.942200001409369e-45:gapopen_avg=0.23809523809523808:gapopen_max=2.0:gapopen_min=0.0:gapopen_std=0.5389584311207966:gapopen_sum=5.0:gtdb_class_counter=c__Gammaproteobacteria--8:gtdb_domain_counter=d__Bacteria--8:gtdb_family_counter=f__Burkholderiaceae--8:gtdb_genus_counter=g__Massilia--8:gtdb_order_counter=o__Burkholderiales--8:gtdb_phylum_counter=p__Proteobacteria--8:gtdb_species_counter=s__Massilia aquatica--1||s__Massilia atriviolacea--1||s__Massilia frigida--1||s__Massilia mucilaginosa--1||s__Massilia rubra--1||s__Massilia sp001485665--1||s__Massilia sp002428015--1||s__Massilia violaceinigra--1:heptad_counter=MCP-36H--38:lbd_counter=:lca_tree=g__Massilia:length_avg=137.23809523809524:length_max=156.0:length_min=95.0:length_std=21.853843510707133:length_sum=2882.0:mismatch_avg=16.333333333333332:mismatch_max=28.0:mismatch_min=4.0:mismatch_std=5.659799760886717:mismatch_sum=343.0:name=N1207734:qcovhsp_avg=99.40952380952383:qcovhsp_max=100.0:qcovhsp_min=96.3:qcovhsp_std=0.9262314839740456:qcovhsp_sum=2087.6000000000004:qend_avg=137.14285714285714:qend_max=157.0:qend_min=95.0:qend_std=22.116251296921263:qend_sum=2880.0:qstart_avg=1.0952380952380953:qstart_max=2.0:qstart_min=1.0:qstart_std=0.30079260375911915:qstart_sum=23.0:ref_name_counter=RS_GCF_002752675.1_protein.faa_NZ_CP024608.1_2321@PF00015_full_PFAM.315.523--2||RS_GCF_002760655.1_protein.faa_NZ_PDOC01000002.1_249@PF00015_full_PFAM.317.507--4||RS_GCF_002760665.1_protein.faa_NZ_PDOB01000001.1_246@PF00015_full_PFAM.317.495--6||RS_GCF_003011895.2_protein.faa_NZ_PXWF02000257.1_10@PF00015_full_PFAM.315.531--2||RS_GCF_003953935.1_protein.faa_NZ_RXLQ01000013.1_84@PF00015_full_PFAM.316.507--1||RS_GCF_004798585.1_protein.faa_NZ_PPXQ01000011.1_65@PF00015_full_PFAM.319.504--1||RS_GCF_011682175.1_protein.faa_NZ_WHJG01000013.1_43@PF00015_full_PFAM.315.530--1||RS_GCF_012927275.1_protein.faa_NZ_JABBGG010000005.1_264@PF00015_full_PFAM.314.502--3||RS_GCF_015689335.1_protein.faa_NZ_CP065053.1_737@PF00015_full_PFAM.315.523--1:scovhsp_avg=71.5904761904762:scovhsp_max=86.5:scovhsp_min=50.5:scovhsp_std=12.072775354569666:scovhsp_sum=1503.4:send_avg=152.42857142857142:send_max=165.0:send_min=105.0:send_std=17.89852348259886:send_sum=3201.0:sstart_avg=16.238095238095237:sstart_max=58.0:sstart_min=8.0:sstart_std=16.37346866703803:sstart_sum=341.0])0:5e-09[&&NHX:Sample_counter=rhizpot1--23||rhizpot2--4||rhizpot3--6||rhiztom2--1||rhiztom3--1:Type_counter=GTDB--10||capture--35:besthit_avg=88.71249999999999:besthit_max=96.1:besthit_min=81.8:besthit_std=3.3442114167618056:besthit_sum=2129.1:bitscore_avg=207.66666666666666:bitscore_max=251.0:bitscore_min=146.0:bitscore_std=32.000905784282:bitscore_sum=4984.0:capture_class_counter=c__Alphaproteobacteria--5||c__Bacilli--1||c__Campylobacteria--1||c__Clostridia--2||c__Cyanobacteriia--2||c__Gammaproteobacteria--23||c__Halobacteria--1:capture_domain_counter=d__Archaea--1||d__Bacteria--34:capture_family_counter=f__Acetobacteraceae--2||f__Beijerinckiaceae--2||f__Burkholderiaceae--19||f__Chromobacteriaceae--1||f__Enterobacteriaceae--1||f__Haloarculaceae--1||f__Helicobacteraceae--1||f__Lachnospiraceae--2||f__Microcoleaceae--2||f__NBRC-103111--1||f__Nevskiaceae--1||f__Rhizobiaceae--1||f__Salinisphaeraceae--1:capture_genus_counter=g__Acidovorax_C--1||g__Aquabacterium_B--1||g__Chromobacterium--1||g__Cupriavidus--3||g__Curvibacter--1||g__Duganella--1||g__Enterocloster--1||g__Giesbergeria--1||g__Gluconacetobacter--2||g__Halomicroarcula--1||g__Helicobacter_E--1||g__Herbaspirillum--1||g__Janthinobacterium--1||g__Massilia--6||g__Methylobacterium--2||g__Microcoleus--2||g__Paenibacillus_G--1||g__Panacagrimonas--1||g__Ramlibacter--3||g__Rhizobium--1||g__Salinisphaera--1||g__Symbiopectobacterium--1||g__VSOB01--1:capture_order_counter=o__Acetobacterales--2||o__Burkholderiales--20||o__Campylobacterales--1||o__Cyanobacteriales--2||o__Enterobacterales--1||o__Halobacteriales--1||o__Lachnospirales--2||o__Nevskiales--2||o__Paenibacillales--1||o__Rhizobiales--3:capture_phylum_counter=p__Campylobacterota--1||p__Cyanobacteria--2||p__Firmicutes--1||p__Firmicutes_A--2||p__Halobacteriota--1||p__Proteobacteria--28:capture_species_counter=s__Acidovorax_C sp001725235--1||s__Aquabacterium_B tepidiphilum--1||s__Chromobacterium amazonense--1||s__Cupriavidus sp013361545--2||s__Cupriavidus taiwanensis_B--1||s__Curvibacter lanceolatus--1||s__Duganella aceris--1||s__Enterocloster sp000155435--1||s__Giesbergeria granuli--1||s__Gluconacetobacter tumulicola--2||s__Halomicroarcula limicola--1||s__Helicobacter_E suis_A--1||s__Herbaspirillum sp006715495--1||s__Janthinobacterium tructae--1||s__Massilia aurea_A--4||s__Massilia sp002354135--1||s__Massilia sp003484545--1||s__Methylobacterium dankookense--1||s__Methylobacterium sp001425465--1||s__Microcoleus sp015207505--2||s__Paenibacillus_G validus--1||s__Panacagrimonas perspica--1||s__Ramlibacter sp013697775--3||s__Rhizobium sp000746385--1||s__Salinisphaera sp003177035--1||s__Symbiopectobacterium sp015762685--1||s__VSOB01 sp009774625--1:evalue_avg=1.2259166672539038e-46:evalue_max=1.49e-45:evalue_min=3.62e-86:evalue_std=4.076515795962218e-46:evalue_sum=2.942200001409369e-45:gapopen_avg=0.25:gapopen_max=2.0:gapopen_min=0.0:gapopen_std=0.531609533071195:gapopen_sum=6.0:gtdb_class_counter=c__Gammaproteobacteria--10:gtdb_domain_counter=d__Bacteria--10:gtdb_family_counter=f__Burkholderiaceae--10:gtdb_genus_counter=g__Massilia--10:gtdb_order_counter=o__Burkholderiales--10:gtdb_phylum_counter=p__Proteobacteria--10:gtdb_species_counter=s__Massilia aquatica--1||s__Massilia atriviolacea--1||s__Massilia eurypsychrophila--1||s__Massilia frigida--1||s__Massilia mucilaginosa--1||s__Massilia psychrophila--1||s__Massilia rubra--1||s__Massilia sp001485665--1||s__Massilia sp002428015--1||s__Massilia violaceinigra--1:heptad_counter=MCP-36H--45:lbd_counter=:lca_tree=g__Massilia:length_avg=139.33333333333334:length_max=156.0:length_min=95.0:length_std=21.15094132280121:length_sum=3344.0:mismatch_avg=15.666666666666666:mismatch_max=28.0:mismatch_min=4.0:mismatch_std=5.700241540776005:mismatch_sum=376.0:name=N1207735:qcovhsp_avg=99.40833333333335:qcovhsp_max=100.0:qcovhsp_min=96.3:qcovhsp_std=0.8637213050247307:qcovhsp_sum=2385.8:qend_avg=139.20833333333334:qend_max=157.0:qend_min=95.0:qend_std=21.366326954725558:qend_sum=3341.0:qstart_avg=1.0833333333333333:qstart_max=2.0:qstart_min=1.0:qstart_std=0.28232985128663995:qstart_sum=26.0:ref_name_counter=RS_GCF_002752675.1_protein.faa_NZ_CP024608.1_2321@PF00015_full_PFAM.315.523--2||RS_GCF_002760655.1_protein.faa_NZ_PDOC01000002.1_249@PF00015_full_PFAM.317.507--6||RS_GCF_002760665.1_protein.faa_NZ_PDOB01000001.1_246@PF00015_full_PFAM.317.495--6||RS_GCF_003011895.2_protein.faa_NZ_PXWF02000257.1_10@PF00015_full_PFAM.315.531--2||RS_GCF_003953935.1_protein.faa_NZ_RXLQ01000013.1_84@PF00015_full_PFAM.316.507--1||RS_GCF_004798585.1_protein.faa_NZ_PPXQ01000011.1_65@PF00015_full_PFAM.319.504--1||RS_GCF_011682175.1_protein.faa_NZ_WHJG01000013.1_43@PF00015_full_PFAM.315.530--1||RS_GCF_012927275.1_protein.faa_NZ_JABBGG010000005.1_264@PF00015_full_PFAM.314.502--3||RS_GCF_014842025.1_protein.faa_NZ_JACYUY010000032.1_54@PF00015_full_PFAM.319.502--1||RS_GCF_015689335.1_protein.faa_NZ_CP065053.1_737@PF00015_full_PFAM.315.523--1:scovhsp_avg=72.90833333333333:scovhsp_max=86.5:scovhsp_min=50.5:scovhsp_std=11.81969309785733:scovhsp_sum=1749.8:send_avg=153.41666666666666:send_max=165.0:send_min=105.0:send_std=16.906177586305844:send_sum=3682.0:sstart_avg=15.125:sstart_max=58.0:sstart_min=6.0:sstart_std=15.565604500894299:sstart_sum=363.0])0.443:0.00504483[&&NHX:Sample_counter=rhizpot1--25||rhizpot2--4||rhizpot3--7||rhiztom2--1||rhiztom3--1:Type_counter=GTDB--11||capture--38:besthit_avg=88.71249999999999:besthit_max=96.1:besthit_min=81.8:besthit_std=3.3442114167618056:besthit_sum=2129.1:bitscore_avg=207.66666666666666:bitscore_max=251.0:bitscore_min=146.0:bitscore_std=32.000905784282:bitscore_sum=4984.0:capture_class_counter=c__Alphaproteobacteria--5||c__Bacilli--1||c__Campylobacteria--1||c__Clostridia--2||c__Cyanobacteriia--2||c__Gammaproteobacteria--25||c__Halobacteria--1||c__Polyangia--1:capture_domain_counter=d__Archaea--1||d__Bacteria--37:capture_family_counter=f__Acetobacteraceae--2||f__Beijerinckiaceae--2||f__Burkholderiaceae--21||f__Chromobacteriaceae--1||f__Enterobacteriaceae--1||f__Haloarculaceae--1||f__Helicobacteraceae--1||f__Lachnospiraceae--2||f__Microcoleaceae--2||f__NBRC-103111--1||f__Nevskiaceae--1||f__Polyangiaceae--1||f__Rhizobiaceae--1||f__Salinisphaeraceae--1:capture_genus_counter=g__Acidovorax_C--1||g__Aquabacterium_B--1||g__Chromobacterium--1||g__Cupriavidus--5||g__Curvibacter--1||g__Duganella--1||g__Enterocloster--1||g__Giesbergeria--1||g__Gluconacetobacter--2||g__Halomicroarcula--1||g__Helicobacter_E--1||g__Herbaspirillum--1||g__Janthinobacterium--1||g__Massilia--6||g__Methylobacterium--2||g__Microcoleus--2||g__NIC37A-2--1||g__Paenibacillus_G--1||g__Panacagrimonas--1||g__Ramlibacter--3||g__Rhizobium--1||g__Salinisphaera--1||g__Symbiopectobacterium--1||g__VSOB01--1:capture_order_counter=o__Acetobacterales--2||o__Burkholderiales--22||o__Campylobacterales--1||o__Cyanobacteriales--2||o__Enterobacterales--1||o__Halobacteriales--1||o__Lachnospirales--2||o__Nevskiales--2||o__Paenibacillales--1||o__Polyangiales--1||o__Rhizobiales--3:capture_phylum_counter=p__Campylobacterota--1||p__Cyanobacteria--2||p__Firmicutes--1||p__Firmicutes_A--2||p__Halobacteriota--1||p__Myxococcota--1||p__Proteobacteria--30:capture_species_counter=s__Acidovorax_C sp001725235--1||s__Aquabacterium_B tepidiphilum--1||s__Chromobacterium amazonense--1||s__Cupriavidus sp013361545--4||s__Cupriavidus taiwanensis_B--1||s__Curvibacter lanceolatus--1||s__Duganella aceris--1||s__Enterocloster sp000155435--1||s__Giesbergeria granuli--1||s__Gluconacetobacter tumulicola--2||s__Halomicroarcula limicola--1||s__Helicobacter_E suis_A--1||s__Herbaspirillum sp006715495--1||s__Janthinobacterium tructae--1||s__Massilia aurea_A--4||s__Massilia sp002354135--1||s__Massilia sp003484545--1||s__Methylobacterium dankookense--1||s__Methylobacterium sp001425465--1||s__Microcoleus sp015207505--2||s__NIC37A-2 sp002085155--1||s__Paenibacillus_G validus--1||s__Panacagrimonas perspica--1||s__Ramlibacter sp013697775--3||s__Rhizobium sp000746385--1||s__Salinisphaera sp003177035--1||s__Symbiopectobacterium sp015762685--1||s__VSOB01 sp009774625--1:evalue_avg=1.2259166672539038e-46:evalue_max=1.49e-45:evalue_min=3.62e-86:evalue_std=4.076515795962218e-46:evalue_sum=2.942200001409369e-45:gapopen_avg=0.25:gapopen_max=2.0:gapopen_min=0.0:gapopen_std=0.531609533071195:gapopen_sum=6.0:gtdb_class_counter=c__Gammaproteobacteria--11:gtdb_domain_counter=d__Bacteria--11:gtdb_family_counter=f__Burkholderiaceae--11:gtdb_genus_counter=g__Massilia--10||g__Paraburkholderia--1:gtdb_order_counter=o__Burkholderiales--11:gtdb_phylum_counter=p__Proteobacteria--11:gtdb_species_counter=s__Massilia aquatica--1||s__Massilia atriviolacea--1||s__Massilia eurypsychrophila--1||s__Massilia frigida--1||s__Massilia mucilaginosa--1||s__Massilia psychrophila--1||s__Massilia rubra--1||s__Massilia sp001485665--1||s__Massilia sp002428015--1||s__Massilia violaceinigra--1||s__Paraburkholderia rhynchosiae--1:heptad_counter=MCP-36H--49:lbd_counter=:lca_tree=g__Massilia:length_avg=139.33333333333334:length_max=156.0:length_min=95.0:length_std=21.15094132280121:length_sum=3344.0:mismatch_avg=15.666666666666666:mismatch_max=28.0:mismatch_min=4.0:mismatch_std=5.700241540776005:mismatch_sum=376.0:name=N1207736:qcovhsp_avg=99.40833333333335:qcovhsp_max=100.0:qcovhsp_min=96.3:qcovhsp_std=0.8637213050247307:qcovhsp_sum=2385.8:qend_avg=139.20833333333334:qend_max=157.0:qend_min=95.0:qend_std=21.366326954725558:qend_sum=3341.0:qstart_avg=1.0833333333333333:qstart_max=2.0:qstart_min=1.0:qstart_std=0.28232985128663995:qstart_sum=26.0:ref_name_counter=RS_GCF_002752675.1_protein.faa_NZ_CP024608.1_2321@PF00015_full_PFAM.315.523--2||RS_GCF_002760655.1_protein.faa_NZ_PDOC01000002.1_249@PF00015_full_PFAM.317.507--6||RS_GCF_002760665.1_protein.faa_NZ_PDOB01000001.1_246@PF00015_full_PFAM.317.495--6||RS_GCF_003011895.2_protein.faa_NZ_PXWF02000257.1_10@PF00015_full_PFAM.315.531--2||RS_GCF_003953935.1_protein.faa_NZ_RXLQ01000013.1_84@PF00015_full_PFAM.316.507--1||RS_GCF_004798585.1_protein.faa_NZ_PPXQ01000011.1_65@PF00015_full_PFAM.319.504--1||RS_GCF_011682175.1_protein.faa_NZ_WHJG01000013.1_43@PF00015_full_PFAM.315.530--1||RS_GCF_012927275.1_protein.faa_NZ_JABBGG010000005.1_264@PF00015_full_PFAM.314.502--3||RS_GCF_014842025.1_protein.faa_NZ_JACYUY010000032.1_54@PF00015_full_PFAM.319.502--1||RS_GCF_015689335.1_protein.faa_NZ_CP065053.1_737@PF00015_full_PFAM.315.523--1:scovhsp_avg=72.90833333333333:scovhsp_max=86.5:scovhsp_min=50.5:scovhsp_std=11.81969309785733:scovhsp_sum=1749.8:send_avg=153.41666666666666:send_max=165.0:send_min=105.0:send_std=16.906177586305844:send_sum=3682.0:sstart_avg=15.125:sstart_max=58.0:sstart_min=6.0:sstart_std=15.565604500894299:sstart_sum=363.0],((RS_GCF_003011895.2_protein.faa_NZ_PXWF02000257.1_10@PF00015_full_PFAM.315.531:0.0753427[&&NHX:Type=GTDB:gtdb_class=c__Gammaproteobacteria:gtdb_domain=d__Bacteria:gtdb_family=f__Burkholderiaceae:gtdb_genus=g__Massilia:gtdb_order=o__Burkholderiales:gtdb_phylum=p__Proteobacteria:gtdb_species=s__Massilia glaciei:heptad=MCP-36H:species=d__Bacteria_p__Proteobacteria_c__Gammaproteobacteria_o__Burkholderiales_f__Burkholderiaceae_g__Massilia_s__Massilia glaciei],((cec24de9-f636-44da-93f8-a7c548dcc9e2_4@MCPsignal.34.190:0.00980937[&&NHX:Sample=rhizpot1:Type=capture:besthit=98.1:bitscore=265.0:capture_class=c__Anaerolineae:capture_domain=d__Bacteria:capture_family=f__Caldilineaceae:capture_genus=g__Litorilinea:capture_order=o__Caldilineales:capture_phylum=p__Chloroflexota:capture_species=s__Litorilinea aerophila:evalue=2.34e-91:gapopen=0.0:heptad=MCP-36H:length=156.0:mismatch=3.0:qcovhsp=100.0:qend=156.0:qstart=1.0:ref_name=RS_GCF_012927275.1_protein.faa_NZ_JABBGG010000005.1_264@PF00015_full_PFAM.314.502:scovhsp=83.0:send=166.0:sstart=11.0],(RS_GCF_012927275.1_protein.faa_NZ_JABBGG010000005.1_264@PF00015_full_PFAM.314.502:5e-09[&&NHX:Type=GTDB:gtdb_class=c__Gammaproteobacteria:gtdb_domain=d__Bacteria:gtdb_family=f__Burkholderiaceae:gtdb_genus=g__Massilia:gtdb_order=o__Burkholderiales:gtdb_phylum=p__Proteobacteria:gtdb_species=s__Massilia sp012927275:heptad=MCP-36H:species=d__Bacteria_p__Proteobacteria_c__Gammaproteobacteria_o__Burkholderiales_f__Burkholderiaceae_g__Massilia_s__Massilia sp012927275],80d47842-22b6-4b3b-891f-02e17802a4a2_4@MCPsignal.45.148:0.0168495[&&NHX:Sample=rhizpot1:Type=capture:besthit=97.1:bitscore=169.0:capture_class=c__Gammaproteobacteria:capture_domain=d__Bacteria:capture_family=f__Burkholderiaceae:capture_genus=g__Variovorax:capture_order=o__Burkholderiales:capture_phylum=p__Proteobacteria:capture_species=s__Variovorax sp001984055:evalue=1.5e-54:gapopen=1.0:heptad=MCP-36H:length=104.0:mismatch=2.0:qcovhsp=100.0:qend=103.0:qstart=1.0:ref_name=RS_GCF_012927275.1_protein.faa_NZ_JABBGG010000005.1_264@PF00015_full_PFAM.314.502:scovhsp=55.3:send=118.0:sstart=15.0])0.758:0.0041945[&&NHX:Sample_counter=rhizpot1--1:Type_counter=GTDB--1||capture--1:besthit_avg=97.1:besthit_max=97.1:besthit_min=97.1:besthit_std=0:besthit_sum=97.1:bitscore_avg=169.0:bitscore_max=169.0:bitscore_min=169.0:bitscore_std=0:bitscore_sum=169.0:capture_class_counter=c__Gammaproteobacteria--1:capture_domain_counter=d__Bacteria--1:capture_family_counter=f__Burkholderiaceae--1:capture_genus_counter=g__Variovorax--1:capture_order_counter=o__Burkholderiales--1:capture_phylum_counter=p__Proteobacteria--1:capture_species_counter=s__Variovorax sp001984055--1:evalue_avg=1.5e-54:evalue_max=1.5e-54:evalue_min=1.5e-54:evalue_std=0:evalue_sum=1.5e-54:gapopen_avg=1.0:gapopen_max=1.0:gapopen_min=1.0:gapopen_std=0:gapopen_sum=1.0:gtdb_class_counter=c__Gammaproteobacteria--1:gtdb_domain_counter=d__Bacteria--1:gtdb_family_counter=f__Burkholderiaceae--1:gtdb_genus_counter=g__Massilia--1:gtdb_order_counter=o__Burkholderiales--1:gtdb_phylum_counter=p__Proteobacteria--1:gtdb_species_counter=s__Massilia sp012927275--1:heptad_counter=MCP-36H--2:lbd_counter=:lca_tree=s__Massilia sp012927275:length_avg=104.0:length_max=104.0:length_min=104.0:length_std=0:length_sum=104.0:mismatch_avg=2.0:mismatch_max=2.0:mismatch_min=2.0:mismatch_std=0:mismatch_sum=2.0:name=N1207741:qcovhsp_avg=100.0:qcovhsp_max=100.0:qcovhsp_min=100.0:qcovhsp_std=0:qcovhsp_sum=100.0:qend_avg=103.0:qend_max=103.0:qend_min=103.0:qend_std=0:qend_sum=103.0:qstart_avg=1.0:qstart_max=1.0:qstart_min=1.0:qstart_std=0:qstart_sum=1.0:ref_name_counter=RS_GCF_012927275.1_protein.faa_NZ_JABBGG010000005.1_264@PF00015_full_PFAM.314.502--1:scovhsp_avg=55.3:scovhsp_max=55.3:scovhsp_min=55.3:scovhsp_std=0:scovhsp_sum=55.3:send_avg=118.0:send_max=118.0:send_min=118.0:send_std=0:send_sum=118.0:sstart_avg=15.0:sstart_max=15.0:sstart_min=15.0:sstart_std=0:sstart_sum=15.0])0.691:0.00477559[&&NHX:Sample_counter=rhizpot1--2:Type_counter=GTDB--1||capture--2:besthit_avg=97.6:besthit_max=98.1:besthit_min=97.1:besthit_std=0.7071067811865476:besthit_sum=195.2:bitscore_avg=217.0:bitscore_max=265.0:bitscore_min=169.0:bitscore_std=67.88225099390856:bitscore_sum=434.0:capture_class_counter=c__Anaerolineae--1||c__Gammaproteobacteria--1:capture_domain_counter=d__Bacteria--2:capture_family_counter=f__Burkholderiaceae--1||f__Caldilineaceae--1:capture_genus_counter=g__Litorilinea--1||g__Variovorax--1:capture_order_counter=o__Burkholderiales--1||o__Caldilineales--1:capture_phylum_counter=p__Chloroflexota--1||p__Proteobacteria--1:capture_species_counter=s__Litorilinea aerophila--1||s__Variovorax sp001984055--1:evalue_avg=7.5e-55:evalue_max=1.5e-54:evalue_min=2.34e-91:evalue_std=1.0606601717798214e-54:evalue_sum=1.5e-54:gapopen_avg=0.5:gapopen_max=1.0:gapopen_min=0.0:gapopen_std=0.7071067811865476:gapopen_sum=1.0:gtdb_class_counter=c__Gammaproteobacteria--1:gtdb_domain_counter=d__Bacteria--1:gtdb_family_counter=f__Burkholderiaceae--1:gtdb_genus_counter=g__Massilia--1:gtdb_order_counter=o__Burkholderiales--1:gtdb_phylum_counter=p__Proteobacteria--1:gtdb_species_counter=s__Massilia sp012927275--1:heptad_counter=MCP-36H--3:lbd_counter=:lca_tree=s__Massilia sp012927275:length_avg=130.0:length_max=156.0:length_min=104.0:length_std=36.76955262170047:length_sum=260.0:mismatch_avg=2.5:mismatch_max=3.0:mismatch_min=2.0:mismatch_std=0.7071067811865476:mismatch_sum=5.0:name=N1207742:qcovhsp_avg=100.0:qcovhsp_max=100.0:qcovhsp_min=100.0:qcovhsp_std=0.0:qcovhsp_sum=200.0:qend_avg=129.5:qend_max=156.0:qend_min=103.0:qend_std=37.476659402887016:qend_sum=259.0:qstart_avg=1.0:qstart_max=1.0:qstart_min=1.0:qstart_std=0.0:qstart_sum=2.0:ref_name_counter=RS_GCF_012927275.1_protein.faa_NZ_JABBGG010000005.1_264@PF00015_full_PFAM.314.502--2:scovhsp_avg=69.15:scovhsp_max=83.0:scovhsp_min=55.3:scovhsp_std=19.58685783886737:scovhsp_sum=138.3:send_avg=142.0:send_max=166.0:send_min=118.0:send_std=33.94112549695428:send_sum=284.0:sstart_avg=13.0:sstart_max=15.0:sstart_min=11.0:sstart_std=2.8284271247461903:sstart_sum=26.0],(02ada077-7ad4-539e-84da-0765d2d8cfbe_4@MCPsignal.196.269:0.103882[&&NHX:Sample=rhizpot1:Type=capture:capture_class=c__Gammaproteobacteria:capture_domain=d__Bacteria:capture_family=f__Burkholderiaceae:capture_genus=g__Duganella:capture_order=o__Burkholderiales:capture_phylum=p__Proteobacteria:capture_species=s__Duganella sp003217375:heptad=MCP-36H],6ec91b55-2f4c-42dd-bd37-cd993cc8f30d_3@MCPsignal.397.492:5e-09[&&NHX:Sample=rhizpot3:Type=capture:capture_class=c__Gammaproteobacteria:capture_domain=d__Bacteria:capture_family=f__Burkholderiaceae:capture_genus=g__Massilia:capture_order=o__Burkholderiales:capture_phylum=p__Proteobacteria:capture_species=s__Massilia sp003520365:heptad=MCP-36H])0.995:0.129683[&&NHX:Sample_counter=rhizpot1--1||rhizpot3--1:Type_counter=capture--2:capture_class_counter=c__Gammaproteobacteria--2:capture_domain_counter=d__Bacteria--2:capture_family_counter=f__Burkholderiaceae--2:capture_genus_counter=g__Duganella--1||g__Massilia--1:capture_order_counter=o__Burkholderiales--2:capture_phylum_counter=p__Proteobacteria--2:capture_species_counter=s__Duganella sp003217375--1||s__Massilia sp003520365--1:gtdb_class_counter=:gtdb_domain_counter=:gtdb_family_counter=:gtdb_genus_counter=:gtdb_order_counter=:gtdb_phylum_counter=:gtdb_species_counter=:heptad_counter=MCP-36H--2:lbd_counter=:name=N1207745:ref_name_counter=])0.809:0.0178316[&&NHX:Sample_counter=rhizpot1--3||rhizpot3--1:Type_counter=GTDB--1||capture--4:besthit_avg=97.6:besthit_max=98.1:besthit_min=97.1:besthit_std=0.7071067811865476:besthit_sum=195.2:bitscore_avg=217.0:bitscore_max=265.0:bitscore_min=169.0:bitscore_std=67.88225099390856:bitscore_sum=434.0:capture_class_counter=c__Anaerolineae--1||c__Gammaproteobacteria--3:capture_domain_counter=d__Bacteria--4:capture_family_counter=f__Burkholderiaceae--3||f__Caldilineaceae--1:capture_genus_counter=g__Duganella--1||g__Litorilinea--1||g__Massilia--1||g__Variovorax--1:capture_order_counter=o__Burkholderiales--3||o__Caldilineales--1:capture_phylum_counter=p__Chloroflexota--1||p__Proteobacteria--3:capture_species_counter=s__Duganella sp003217375--1||s__Litorilinea aerophila--1||s__Massilia sp003520365--1||s__Variovorax sp001984055--1:evalue_avg=7.5e-55:evalue_max=1.5e-54:evalue_min=2.34e-91:evalue_std=1.0606601717798214e-54:evalue_sum=1.5e-54:gapopen_avg=0.5:gapopen_max=1.0:gapopen_min=0.0:gapopen_std=0.7071067811865476:gapopen_sum=1.0:gtdb_class_counter=c__Gammaproteobacteria--1:gtdb_domain_counter=d__Bacteria--1:gtdb_family_counter=f__Burkholderiaceae--1:gtdb_genus_counter=g__Massilia--1:gtdb_order_counter=o__Burkholderiales--1:gtdb_phylum_counter=p__Proteobacteria--1:gtdb_species_counter=s__Massilia sp012927275--1:heptad_counter=MCP-36H--5:lbd_counter=:lca_tree=s__Massilia sp012927275:length_avg=130.0:length_max=156.0:length_min=104.0:length_std=36.76955262170047:length_sum=260.0:mismatch_avg=2.5:mismatch_max=3.0:mismatch_min=2.0:mismatch_std=0.7071067811865476:mismatch_sum=5.0:name=N1207746:qcovhsp_avg=100.0:qcovhsp_max=100.0:qcovhsp_min=100.0:qcovhsp_std=0.0:qcovhsp_sum=200.0:qend_avg=129.5:qend_max=156.0:qend_min=103.0:qend_std=37.476659402887016:qend_sum=259.0:qstart_avg=1.0:qstart_max=1.0:qstart_min=1.0:qstart_std=0.0:qstart_sum=2.0:ref_name_counter=RS_GCF_012927275.1_protein.faa_NZ_JABBGG010000005.1_264@PF00015_full_PFAM.314.502--2:scovhsp_avg=69.15:scovhsp_max=83.0:scovhsp_min=55.3:scovhsp_std=19.58685783886737:scovhsp_sum=138.3:send_avg=142.0:send_max=166.0:send_min=118.0:send_std=33.94112549695428:send_sum=284.0:sstart_avg=13.0:sstart_max=15.0:sstart_min=11.0:sstart_std=2.8284271247461903:sstart_sum=26.0])0.317:0.00751046[&&NHX:Sample_counter=rhizpot1--3||rhizpot3--1:Type_counter=GTDB--2||capture--4:besthit_avg=97.6:besthit_max=98.1:besthit_min=97.1:besthit_std=0.7071067811865476:besthit_sum=195.2:bitscore_avg=217.0:bitscore_max=265.0:bitscore_min=169.0:bitscore_std=67.88225099390856:bitscore_sum=434.0:capture_class_counter=c__Anaerolineae--1||c__Gammaproteobacteria--3:capture_domain_counter=d__Bacteria--4:capture_family_counter=f__Burkholderiaceae--3||f__Caldilineaceae--1:capture_genus_counter=g__Duganella--1||g__Litorilinea--1||g__Massilia--1||g__Variovorax--1:capture_order_counter=o__Burkholderiales--3||o__Caldilineales--1:capture_phylum_counter=p__Chloroflexota--1||p__Proteobacteria--3:capture_species_counter=s__Duganella sp003217375--1||s__Litorilinea aerophila--1||s__Massilia sp003520365--1||s__Variovorax sp001984055--1:evalue_avg=7.5e-55:evalue_max=1.5e-54:evalue_min=2.34e-91:evalue_std=1.0606601717798214e-54:evalue_sum=1.5e-54:gapopen_avg=0.5:gapopen_max=1.0:gapopen_min=0.0:gapopen_std=0.7071067811865476:gapopen_sum=1.0:gtdb_class_counter=c__Gammaproteobacteria--2:gtdb_domain_counter=d__Bacteria--2:gtdb_family_counter=f__Burkholderiaceae--2:gtdb_genus_counter=g__Massilia--2:gtdb_order_counter=o__Burkholderiales--2:gtdb_phylum_counter=p__Proteobacteria--2:gtdb_species_counter=s__Massilia glaciei--1||s__Massilia sp012927275--1:heptad_counter=MCP-36H--6:lbd_counter=:lca_tree=g__Massilia:length_avg=130.0:length_max=156.0:length_min=104.0:length_std=36.76955262170047:length_sum=260.0:mismatch_avg=2.5:mismatch_max=3.0:mismatch_min=2.0:mismatch_std=0.7071067811865476:mismatch_sum=5.0:name=N1207747:qcovhsp_avg=100.0:qcovhsp_max=100.0:qcovhsp_min=100.0:qcovhsp_std=0.0:qcovhsp_sum=200.0:qend_avg=129.5:qend_max=156.0:qend_min=103.0:qend_std=37.476659402887016:qend_sum=259.0:qstart_avg=1.0:qstart_max=1.0:qstart_min=1.0:qstart_std=0.0:qstart_sum=2.0:ref_name_counter=RS_GCF_012927275.1_protein.faa_NZ_JABBGG010000005.1_264@PF00015_full_PFAM.314.502--2:scovhsp_avg=69.15:scovhsp_max=83.0:scovhsp_min=55.3:scovhsp_std=19.58685783886737:scovhsp_sum=138.3:send_avg=142.0:send_max=166.0:send_min=118.0:send_std=33.94112549695428:send_sum=284.0:sstart_avg=13.0:sstart_max=15.0:sstart_min=11.0:sstart_std=2.8284271247461903:sstart_sum=26.0],(RS_GCF_003590855.1_protein.faa_NZ_QYUP01000119.1_131@PF00015_full_PFAM.312.508:0.0311803[&&NHX:Type=GTDB:gtdb_class=c__Gammaproteobacteria:gtdb_domain=d__Bacteria:gtdb_family=f__Burkholderiaceae:gtdb_genus=g__Massilia:gtdb_order=o__Burkholderiales:gtdb_phylum=p__Proteobacteria:gtdb_species=s__Massilia sp003590855:heptad=MCP-36H:species=d__Bacteria_p__Proteobacteria_c__Gammaproteobacteria_o__Burkholderiales_f__Burkholderiaceae_g__Massilia_s__Massilia sp003590855],d424c393-8dbf-5d58-ad42-1d13cabf9dc0_1@MCPsignal.203.359:0.0607794[&&NHX:Sample=rhizpot1:Type=capture:besthit=89.7:bitscore=228.0:capture_class=c__Bacilli:capture_domain=d__Bacteria:capture_family=f__Paenibacillaceae:capture_genus=g__Paenibacillus_A:capture_order=o__Paenibacillales:capture_phylum=p__Firmicutes:capture_species=s__Paenibacillus_A macerans:evalue=6.25e-77:gapopen=0.0:heptad=MCP-36H:length=156.0:mismatch=16.0:qcovhsp=100.0:qend=156.0:qstart=1.0:ref_name=RS_GCF_003590855.1_protein.faa_NZ_QYUP01000119.1_131@PF00015_full_PFAM.312.508:scovhsp=79.6:send=168.0:sstart=13.0])0.78:0.0117194[&&NHX:Sample_counter=rhizpot1--1:Type_counter=GTDB--1||capture--1:besthit_avg=89.7:besthit_max=89.7:besthit_min=89.7:besthit_std=0:besthit_sum=89.7:bitscore_avg=228.0:bitscore_max=228.0:bitscore_min=228.0:bitscore_std=0:bitscore_sum=228.0:capture_class_counter=c__Bacilli--1:capture_domain_counter=d__Bacteria--1:capture_family_counter=f__Paenibacillaceae--1:capture_genus_counter=g__Paenibacillus_A--1:capture_order_counter=o__Paenibacillales--1:capture_phylum_counter=p__Firmicutes--1:capture_species_counter=s__Paenibacillus_A macerans--1:evalue_avg=6.25e-77:evalue_max=6.25e-77:evalue_min=6.25e-77:evalue_std=0:evalue_sum=6.25e-77:gapopen_avg=0.0:gapopen_max=0.0:gapopen_min=0.0:gapopen_std=0:gapopen_sum=0.0:gtdb_class_counter=c__Gammaproteobacteria--1:gtdb_domain_counter=d__Bacteria--1:gtdb_family_counter=f__Burkholderiaceae--1:gtdb_genus_counter=g__Massilia--1:gtdb_order_counter=o__Burkholderiales--1:gtdb_phylum_counter=p__Proteobacteria--1:gtdb_species_counter=s__Massilia sp003590855--1:heptad_counter=MCP-36H--2:lbd_counter=:lca_tree=s__Massilia sp003590855:length_avg=156.0:length_max=156.0:length_min=156.0:length_std=0:length_sum=156.0:mismatch_avg=16.0:mismatch_max=16.0:mismatch_min=16.0:mismatch_std=0:mismatch_sum=16.0:name=N1207750:qcovhsp_avg=100.0:qcovhsp_max=100.0:qcovhsp_min=100.0:qcovhsp_std=0:qcovhsp_sum=100.0:qend_avg=156.0:qend_max=156.0:qend_min=156.0:qend_std=0:qend_sum=156.0:qstart_avg=1.0:qstart_max=1.0:qstart_min=1.0:qstart_std=0:qstart_sum=1.0:ref_name_counter=RS_GCF_003590855.1_protein.faa_NZ_QYUP01000119.1_131@PF00015_full_PFAM.312.508--1:scovhsp_avg=79.6:scovhsp_max=79.6:scovhsp_min=79.6:scovhsp_std=0:scovhsp_sum=79.6:send_avg=168.0:send_max=168.0:send_min=168.0:send_std=0:send_sum=168.0:sstart_avg=13.0:sstart_max=13.0:sstart_min=13.0:sstart_std=0:sstart_sum=13.0])0.924:0.0226082[&&NHX:Sample_counter=rhizpot1--4||rhizpot3--1:Type_counter=GTDB--3||capture--5:besthit_avg=94.96666666666665:besthit_max=98.1:besthit_min=89.7:besthit_std=4.5883911486852655:besthit_sum=284.9:bitscore_avg=220.66666666666666:bitscore_max=265.0:bitscore_min=169.0:bitscore_std=48.41831609353358:bitscore_sum=662.0:capture_class_counter=c__Anaerolineae--1||c__Bacilli--1||c__Gammaproteobacteria--3:capture_domain_counter=d__Bacteria--5:capture_family_counter=f__Burkholderiaceae--3||f__Caldilineaceae--1||f__Paenibacillaceae--1:capture_genus_counter=g__Duganella--1||g__Litorilinea--1||g__Massilia--1||g__Paenibacillus_A--1||g__Variovorax--1:capture_order_counter=o__Burkholderiales--3||o__Caldilineales--1||o__Paenibacillales--1:capture_phylum_counter=p__Chloroflexota--1||p__Firmicutes--1||p__Proteobacteria--3:capture_species_counter=s__Duganella sp003217375--1||s__Litorilinea aerophila--1||s__Massilia sp003520365--1||s__Paenibacillus_A macerans--1||s__Variovorax sp001984055--1:evalue_avg=5e-55:evalue_max=1.5e-54:evalue_min=2.34e-91:evalue_std=8.660254037844386e-55:evalue_sum=1.5e-54:gapopen_avg=0.3333333333333333:gapopen_max=1.0:gapopen_min=0.0:gapopen_std=0.5773502691896258:gapopen_sum=1.0:gtdb_class_counter=c__Gammaproteobacteria--3:gtdb_domain_counter=d__Bacteria--3:gtdb_family_counter=f__Burkholderiaceae--3:gtdb_genus_counter=g__Massilia--3:gtdb_order_counter=o__Burkholderiales--3:gtdb_phylum_counter=p__Proteobacteria--3:gtdb_species_counter=s__Massilia glaciei--1||s__Massilia sp003590855--1||s__Massilia sp012927275--1:heptad_counter=MCP-36H--8:lbd_counter=:lca_tree=g__Massilia:length_avg=138.66666666666666:length_max=156.0:length_min=104.0:length_std=30.02221399786054:length_sum=416.0:mismatch_avg=7.0:mismatch_max=16.0:mismatch_min=2.0:mismatch_std=7.810249675906654:mismatch_sum=21.0:name=N1207751:qcovhsp_avg=100.0:qcovhsp_max=100.0:qcovhsp_min=100.0:qcovhsp_std=0.0:qcovhsp_sum=300.0:qend_avg=138.33333333333334:qend_max=156.0:qend_min=103.0:qend_std=30.599564267050166:qend_sum=415.0:qstart_avg=1.0:qstart_max=1.0:qstart_min=1.0:qstart_std=0.0:qstart_sum=3.0:ref_name_counter=RS_GCF_003590855.1_protein.faa_NZ_QYUP01000119.1_131@PF00015_full_PFAM.312.508--1||RS_GCF_012927275.1_protein.faa_NZ_JABBGG010000005.1_264@PF00015_full_PFAM.314.502--2:scovhsp_avg=72.63333333333334:scovhsp_max=83.0:scovhsp_min=55.3:scovhsp_std=15.107062366103257:scovhsp_sum=217.9:send_avg=150.66666666666666:send_max=168.0:send_min=118.0:send_std=28.307831660749525:send_sum=452.0:sstart_avg=13.0:sstart_max=15.0:sstart_min=11.0:sstart_std=2.0:sstart_sum=39.0])0.411:0.0191888[&&NHX:Sample_counter=rhizpot1--29||rhizpot2--4||rhizpot3--8||rhiztom2--1||rhiztom3--1:Type_counter=GTDB--14||capture--43:besthit_avg=89.40740740740742:besthit_max=98.1:besthit_min=81.8:besthit_std=3.9401216230667804:besthit_sum=2414.0000000000005:bitscore_avg=209.11111111111111:bitscore_max=265.0:bitscore_min=146.0:bitscore_std=33.21993531848162:bitscore_sum=5646.0:capture_class_counter=c__Alphaproteobacteria--5||c__Anaerolineae--1||c__Bacilli--2||c__Campylobacteria--1||c__Clostridia--2||c__Cyanobacteriia--2||c__Gammaproteobacteria--28||c__Halobacteria--1||c__Polyangia--1:capture_domain_counter=d__Archaea--1||d__Bacteria--42:capture_family_counter=f__Acetobacteraceae--2||f__Beijerinckiaceae--2||f__Burkholderiaceae--24||f__Caldilineaceae--1||f__Chromobacteriaceae--1||f__Enterobacteriaceae--1||f__Haloarculaceae--1||f__Helicobacteraceae--1||f__Lachnospiraceae--2||f__Microcoleaceae--2||f__NBRC-103111--1||f__Nevskiaceae--1||f__Paenibacillaceae--1||f__Polyangiaceae--1||f__Rhizobiaceae--1||f__Salinisphaeraceae--1:capture_genus_counter=g__Acidovorax_C--1||g__Aquabacterium_B--1||g__Chromobacterium--1||g__Cupriavidus--5||g__Curvibacter--1||g__Duganella--2||g__Enterocloster--1||g__Giesbergeria--1||g__Gluconacetobacter--2||g__Halomicroarcula--1||g__Helicobacter_E--1||g__Herbaspirillum--1||g__Janthinobacterium--1||g__Litorilinea--1||g__Massilia--7||g__Methylobacterium--2||g__Microcoleus--2||g__NIC37A-2--1||g__Paenibacillus_A--1||g__Paenibacillus_G--1||g__Panacagrimonas--1||g__Ramlibacter--3||g__Rhizobium--1||g__Salinisphaera--1||g__Symbiopectobacterium--1||g__VSOB01--1||g__Variovorax--1:capture_order_counter=o__Acetobacterales--2||o__Burkholderiales--25||o__Caldilineales--1||o__Campylobacterales--1||o__Cyanobacteriales--2||o__Enterobacterales--1||o__Halobacteriales--1||o__Lachnospirales--2||o__Nevskiales--2||o__Paenibacillales--2||o__Polyangiales--1||o__Rhizobiales--3:capture_phylum_counter=p__Campylobacterota--1||p__Chloroflexota--1||p__Cyanobacteria--2||p__Firmicutes--2||p__Firmicutes_A--2||p__Halobacteriota--1||p__Myxococcota--1||p__Proteobacteria--33:capture_species_counter=s__Acidovorax_C sp001725235--1||s__Aquabacterium_B tepidiphilum--1||s__Chromobacterium amazonense--1||s__Cupriavidus sp013361545--4||s__Cupriavidus taiwanensis_B--1||s__Curvibacter lanceolatus--1||s__Duganella aceris--1||s__Duganella sp003217375--1||s__Enterocloster sp000155435--1||s__Giesbergeria granuli--1||s__Gluconacetobacter tumulicola--2||s__Halomicroarcula limicola--1||s__Helicobacter_E suis_A--1||s__Herbaspirillum sp006715495--1||s__Janthinobacterium tructae--1||s__Litorilinea aerophila--1||s__Massilia aurea_A--4||s__Massilia sp002354135--1||s__Massilia sp003484545--1||s__Massilia sp003520365--1||s__Methylobacterium dankookense--1||s__Methylobacterium sp001425465--1||s__Microcoleus sp015207505--2||s__NIC37A-2 sp002085155--1||s__Paenibacillus_A macerans--1||s__Paenibacillus_G validus--1||s__Panacagrimonas perspica--1||s__Ramlibacter sp013697775--3||s__Rhizobium sp000746385--1||s__Salinisphaera sp003177035--1||s__Symbiopectobacterium sp015762685--1||s__VSOB01 sp009774625--1||s__Variovorax sp001984055--1:evalue_avg=1.089703704781248e-46:evalue_max=1.49e-45:evalue_min=2.34e-91:evalue_std=3.8541746675431875e-46:evalue_sum=2.9422000029093697e-45:gapopen_avg=0.25925925925925924:gapopen_max=2.0:gapopen_min=0.0:gapopen_std=0.5256931389634797:gapopen_sum=7.0:gtdb_class_counter=c__Gammaproteobacteria--14:gtdb_domain_counter=d__Bacteria--14:gtdb_family_counter=f__Burkholderiaceae--14:gtdb_genus_counter=g__Massilia--13||g__Paraburkholderia--1:gtdb_order_counter=o__Burkholderiales--14:gtdb_phylum_counter=p__Proteobacteria--14:gtdb_species_counter=s__Massilia aquatica--1||s__Massilia atriviolacea--1||s__Massilia eurypsychrophila--1||s__Massilia frigida--1||s__Massilia glaciei--1||s__Massilia mucilaginosa--1||s__Massilia psychrophila--1||s__Massilia rubra--1||s__Massilia sp001485665--1||s__Massilia sp002428015--1||s__Massilia sp003590855--1||s__Massilia sp012927275--1||s__Massilia violaceinigra--1||s__Paraburkholderia rhynchosiae--1:heptad_counter=MCP-36H--57:lbd_counter=:lca_tree=g__Massilia:length_avg=139.25925925925927:length_max=156.0:length_min=95.0:length_std=21.56669903166702:length_sum=3760.0:mismatch_avg=14.703703703703704:mismatch_max=28.0:mismatch_min=2.0:mismatch_std=6.414015991529888:mismatch_sum=397.0:name=N1207752:qcovhsp_avg=99.47407407407408:qcovhsp_max=100.0:qcovhsp_min=96.3:qcovhsp_std=0.8341705196423908:qcovhsp_sum=2685.8:qend_avg=139.11111111111111:qend_max=157.0:qend_min=95.0:qend_std=21.816248943132226:qend_sum=3756.0:qstart_avg=1.0740740740740742:qstart_max=2.0:qstart_min=1.0:qstart_std=0.2668802563418119:qstart_sum=29.0:ref_name_counter=RS_GCF_002752675.1_protein.faa_NZ_CP024608.1_2321@PF00015_full_PFAM.315.523--2||RS_GCF_002760655.1_protein.faa_NZ_PDOC01000002.1_249@PF00015_full_PFAM.317.507--6||RS_GCF_002760665.1_protein.faa_NZ_PDOB01000001.1_246@PF00015_full_PFAM.317.495--6||RS_GCF_003011895.2_protein.faa_NZ_PXWF02000257.1_10@PF00015_full_PFAM.315.531--2||RS_GCF_003590855.1_protein.faa_NZ_QYUP01000119.1_131@PF00015_full_PFAM.312.508--1||RS_GCF_003953935.1_protein.faa_NZ_RXLQ01000013.1_84@PF00015_full_PFAM.316.507--1||RS_GCF_004798585.1_protein.faa_NZ_PPXQ01000011.1_65@PF00015_full_PFAM.319.504--1||RS_GCF_011682175.1_protein.faa_NZ_WHJG01000013.1_43@PF00015_full_PFAM.315.530--1||RS_GCF_012927275.1_protein.faa_NZ_JABBGG010000005.1_264@PF00015_full_PFAM.314.502--5||RS_GCF_014842025.1_protein.faa_NZ_JACYUY010000032.1_54@PF00015_full_PFAM.319.502--1||RS_GCF_015689335.1_protein.faa_NZ_CP065053.1_737@PF00015_full_PFAM.315.523--1:scovhsp_avg=72.87777777777778:scovhsp_max=86.5:scovhsp_min=50.5:scovhsp_std=11.880602591986568:scovhsp_sum=1967.7:send_avg=153.11111111111111:send_max=168.0:send_min=105.0:send_std=17.755461420543547:send_sum=4134.0:sstart_avg=14.88888888888889:sstart_max=58.0:sstart_min=6.0:sstart_std=14.666375288480932:sstart_sum=402.0])0.842:0.0128854[&&NHX:Sample_counter=rhizpot1--43||rhizpot2--6||rhizpot3--15||rhiztom1--1||rhiztom2--4||rhiztom3--1:Type_counter=GTDB--14||capture--70:besthit_avg=88.48421052631579:besthit_max=99.0:besthit_min=67.7:besthit_std=5.435395821673392:besthit_sum=3362.4:bitscore_avg=203.0:bitscore_max=265.0:bitscore_min=79.0:bitscore_std=38.68584488665841:bitscore_sum=7714.0:capture_class_counter=c__Alphaproteobacteria--11||c__Anaerolineae--1||c__Bacilli--2||c__Campylobacteria--1||c__Clostridia--3||c__Cyanobacteriia--2||c__Gammaproteobacteria--48||c__Halobacteria--1||c__Polyangia--1:capture_domain_counter=d__Archaea--1||d__Bacteria--69:capture_family_counter=f__Acetobacteraceae--2||f__Beijerinckiaceae--2||f__Burkholderiaceae--41||f__Caldilineaceae--1||f__Chromobacteriaceae--1||f__Enterobacteriaceae--3||f__Haloarculaceae--1||f__Helicobacteraceae--1||f__Lachnospiraceae--3||f__Microcoleaceae--2||f__NBRC-103111--1||f__Nevskiaceae--1||f__Paenibacillaceae--1||f__Polyangiaceae--1||f__Pseudomonadaceae--1||f__Rhizobiaceae--1||f__Rhodobacteraceae--6||f__Salinisphaeraceae--1:capture_genus_counter=g__Acetatifactor--1||g__Acidovorax_C--1||g__Aquabacterium_B--1||g__Chromobacterium--1||g__Cupriavidus--5||g__Curvibacter--1||g__Duganella--4||g__Enterocloster--1||g__Giesbergeria--1||g__Gluconacetobacter--2||g__Halomicroarcula--1||g__Helicobacter_E--1||g__Herbaspirillum--1||g__Hylemonella--1||g__Janthinobacterium--4||g__Litorilinea--1||g__Massilia--13||g__Methylobacterium--2||g__Microcoleus--2||g__NIC37A-2--1||g__Noviherbaspirillum_A--1||g__Paenibacillus_A--1||g__Paenibacillus_G--1||g__Palleronia--6||g__Panacagrimonas--1||g__Pantoea--2||g__Pelomonas--1||g__Pseudoduganella--2||g__Pseudomonas_E--1||g__Ramlibacter--3||g__Rhizobium--1||g__Salinisphaera--1||g__Symbiopectobacterium--1||g__VSOB01--1||g__Variovorax--2:capture_order_counter=o__Acetobacterales--2||o__Burkholderiales--42||o__Caldilineales--1||o__Campylobacterales--1||o__Cyanobacteriales--2||o__Enterobacterales--3||o__Halobacteriales--1||o__Lachnospirales--3||o__Nevskiales--2||o__Paenibacillales--2||o__Polyangiales--1||o__Pseudomonadales--1||o__Rhizobiales--3||o__Rhodobacterales--6:capture_phylum_counter=p__Campylobacterota--1||p__Chloroflexota--1||p__Cyanobacteria--2||p__Firmicutes--2||p__Firmicutes_A--3||p__Halobacteriota--1||p__Myxococcota--1||p__Proteobacteria--59:capture_species_counter=s__Acetatifactor sp910589655--1||s__Acidovorax_C sp001725235--1||s__Aquabacterium_B tepidiphilum--1||s__Chromobacterium amazonense--1||s__Cupriavidus sp013361545--4||s__Cupriavidus taiwanensis_B--1||s__Curvibacter lanceolatus--1||s__Duganella aceris--1||s__Duganella sp000381565--1||s__Duganella sp003217375--1||s__Duganella sp009674535--1||s__Enterocloster sp000155435--1||s__Giesbergeria granuli--1||s__Gluconacetobacter tumulicola--2||s__Halomicroarcula limicola--1||s__Helicobacter_E suis_A--1||s__Herbaspirillum sp006715495--1||s__Hylemonella gracilis--1||s__Janthinobacterium sp014379395--3||s__Janthinobacterium tructae--1||s__Litorilinea aerophila--1||s__Massilia aurea_A--8||s__Massilia sp002339265--1||s__Massilia sp002354135--1||s__Massilia sp003484545--1||s__Massilia sp003520365--1||s__Massilia sp014171595--1||s__Methylobacterium dankookense--1||s__Methylobacterium sp001425465--1||s__Microcoleus sp015207505--2||s__NIC37A-2 sp002085155--1||s__Noviherbaspirillum_A soli--1||s__Paenibacillus_A macerans--1||s__Paenibacillus_G validus--1||s__Palleronia aestuarii--6||s__Panacagrimonas perspica--1||s__Pantoea eucrina--1||s__Pantoea sp002359495--1||s__Pelomonas sp016195825--1||s__Pseudoduganella lutea--1||s__Pseudoduganella sp001425005--1||s__Pseudomonas_E versuta--1||s__Ramlibacter sp013697775--3||s__Rhizobium sp000746385--1||s__Salinisphaera sp003177035--1||s__Symbiopectobacterium sp015762685--1||s__VSOB01 sp009774625--1||s__Variovorax sp001984055--2:evalue_avg=8.289473684210527e-23:evalue_max=3.15e-21:evalue_min=2.34e-91:evalue_std=5.109974765619019e-22:evalue_sum=3.15e-21:gapopen_avg=0.2631578947368421:gapopen_max=2.0:gapopen_min=0.0:gapopen_std=0.5031903903991438:gapopen_sum=10.0:gtdb_class_counter=c__Gammaproteobacteria--14:gtdb_domain_counter=d__Bacteria--14:gtdb_family_counter=f__Burkholderiaceae--14:gtdb_genus_counter=g__Massilia--13||g__Paraburkholderia--1:gtdb_order_counter=o__Burkholderiales--14:gtdb_phylum_counter=p__Proteobacteria--14:gtdb_species_counter=s__Massilia aquatica--1||s__Massilia atriviolacea--1||s__Massilia eurypsychrophila--1||s__Massilia frigida--1||s__Massilia glaciei--1||s__Massilia mucilaginosa--1||s__Massilia psychrophila--1||s__Massilia rubra--1||s__Massilia sp001485665--1||s__Massilia sp002428015--1||s__Massilia sp003590855--1||s__Massilia sp012927275--1||s__Massilia violaceinigra--1||s__Paraburkholderia rhynchosiae--1:heptad_counter=MCP-36H--84:lbd_counter=:lca_tree=g__Massilia:length_avg=135.8421052631579:length_max=157.0:length_min=55.0:length_std=24.782869318630077:length_sum=5162.0:mismatch_avg=15.368421052631579:mismatch_max=40.0:mismatch_min=1.0:mismatch_std=7.412265410832634:mismatch_sum=584.0:name=N1207753:qcovhsp_avg=99.51578947368421:qcovhsp_max=100.0:qcovhsp_min=96.3:qcovhsp_std=0.7677718959499144:qcovhsp_sum=3781.6:qend_avg=135.76315789473685:qend_max=157.0:qend_min=55.0:qend_std=24.91329202429717:qend_sum=5159.0:qstart_avg=1.105263157894737:qstart_max=2.0:qstart_min=1.0:qstart_std=0.3110117477759048:qstart_sum=42.0:ref_name_counter=GB_GCA_003484545.1_protein.faa_DNCF01000239.1_1@PF00015_full_PFAM.318.379--1||RS_GCF_002752675.1_protein.faa_NZ_CP024608.1_2321@PF00015_full_PFAM.315.523--2||RS_GCF_002760655.1_protein.faa_NZ_PDOC01000002.1_249@PF00015_full_PFAM.317.507--6||RS_GCF_002760665.1_protein.faa_NZ_PDOB01000001.1_246@PF00015_full_PFAM.317.495--14||RS_GCF_003011895.2_protein.faa_NZ_PXWF02000257.1_10@PF00015_full_PFAM.315.531--2||RS_GCF_003590855.1_protein.faa_NZ_QYUP01000119.1_131@PF00015_full_PFAM.312.508--1||RS_GCF_003953935.1_protein.faa_NZ_RXLQ01000013.1_84@PF00015_full_PFAM.316.507--1||RS_GCF_004209755.1_protein.faa_NZ_CP035913.1_4282@PF00015_full_PFAM.314.506--1||RS_GCF_004798585.1_protein.faa_NZ_PPXQ01000011.1_65@PF00015_full_PFAM.319.504--1||RS_GCF_011682175.1_protein.faa_NZ_WHJG01000013.1_43@PF00015_full_PFAM.315.530--2||RS_GCF_012927275.1_protein.faa_NZ_JABBGG010000005.1_264@PF00015_full_PFAM.314.502--5||RS_GCF_014842025.1_protein.faa_NZ_JACYUY010000032.1_54@PF00015_full_PFAM.319.502--1||RS_GCF_015689335.1_protein.faa_NZ_CP065053.1_737@PF00015_full_PFAM.315.523--1:scovhsp_avg=73.52894736842106:scovhsp_max=90.2:scovhsp_min=50.5:scovhsp_std=11.770322457516269:scovhsp_sum=2794.1000000000004:send_avg=150.8684210526316:send_max=168.0:send_min=61.0:send_std=22.798969930064324:send_sum=5733.0:sstart_avg=16.105263157894736:sstart_max=62.0:sstart_min=6.0:sstart_std=15.737353521949686:sstart_sum=612.0])0.919:0.0374633[&&NHX:Sample_counter=rhizpot1--68||rhizpot2--10||rhizpot3--39||rhiztom1--4||rhiztom2--6||rhiztom3--3:Type_counter=GTDB--45||capture--130:besthit_avg=92.58988764044943:besthit_max=100.0:besthit_min=67.7:besthit_std=6.115684845019036:besthit_sum=8240.5:bitscore_avg=215.0561797752809:bitscore_max=269.0:bitscore_min=79.0:bitscore_std=38.78066515398486:bitscore_sum=19140.0:capture_class_counter=c__Actinomycetia--1||c__Alphaproteobacteria--15||c__Anaerolineae--1||c__Bacilli--2||c__Campylobacteria--1||c__Clostridia--9||c__Cyanobacteriia--2||c__Desulfobulbia--1||c__Desulfotomaculia--1||c__Gammaproteobacteria--95||c__Halobacteria--1||c__Polyangia--1:capture_domain_counter=d__Archaea--1||d__Bacteria--129:capture_family_counter=f__Acetobacteraceae--2||f__Acutalibacteraceae--1||f__Beijerinckiaceae--3||f__Burkholderiaceae--85||f__Caldilineaceae--1||f__Chromobacteriaceae--1||f__Desulfobulbaceae--1||f__Desulfocucumaceae--1||f__Enterobacteriaceae--3||f__Haloarculaceae--1||f__Helicobacteraceae--1||f__Kineosporiaceae--1||f__Lachnospiraceae--8||f__Maricaulaceae--1||f__Microcoleaceae--2||f__NBRC-103111--1||f__Nevskiaceae--2||f__Oceanibaculaceae--1||f__Paenibacillaceae--1||f__Polyangiaceae--1||f__Pseudomonadaceae--1||f__Rhizobiaceae--1||f__Rhodobacteraceae--6||f__Salinisphaeraceae--1||f__Thiobacillaceae--1||f__UBA2966--1||f__Xanthomonadaceae--1:capture_genus_counter=g__Acetatifactor--1||g__Acidovorax_C--1||g__Aquabacterium_B--1||g__BRHc4a--1||g__COE1--1||g__Caproicibacter--1||g__Chromobacterium--1||g__Cupriavidus--9||g__Curvibacter--1||g__Duganella--8||g__Enterocloster--1||g__Enterovirga--1||g__Giesbergeria--1||g__Gluconacetobacter--2||g__Halomicroarcula--1||g__Helicobacter_E--1||g__Herbaspirillum--2||g__Hylemonella--1||g__JABILA01--1||g__JADJPO01--1||g__Janthinobacterium--5||g__Kineothrix--1||g__Litorilinea--1||g__MGBC164599--2||g__Maricaulis--1||g__Massilia--44||g__Methylobacterium--2||g__Microcoleus--2||g__NIC37A-2--1||g__Noviherbaspirillum_A--1||g__Oceanibaculum--1||g__Paenibacillus_A--1||g__Paenibacillus_G--1||g__Palleronia--6||g__Panacagrimonas--2||g__Pantoea--2||g__Paraburkholderia--1||g__Pelomonas--1||g__Pseudoduganella--2||g__Pseudomonas_E--1||g__Ramlibacter--3||g__Rhizobacter--1||g__Rhizobium--1||g__Robbsia--1||g__Salinisphaera--1||g__Symbiopectobacterium--1||g__Thiobacillus--1||g__UBA10518--1||g__UBA3282--1||g__VSOB01--1||g__Variovorax--2||g__Xanthomonas_A--1:capture_order_counter=o__Acetobacterales--2||o__Actinomycetales--1||o__Burkholderiales--87||o__Caldilineales--1||o__Campylobacterales--1||o__Caulobacterales--1||o__Cyanobacteriales--2||o__Desulfobulbales--1||o__Desulfotomaculales--1||o__Enterobacterales--3||o__Halobacteriales--1||o__Lachnospirales--8||o__Nevskiales--3||o__Oceanibaculales--1||o__Oscillospirales--1||o__Paenibacillales--2||o__Polyangiales--1||o__Pseudomonadales--1||o__Rhizobiales--4||o__Rhodobacterales--6||o__UBA2966--1||o__Xanthomonadales--1:capture_phylum_counter=p__Actinobacteriota--1||p__Campylobacterota--1||p__Chloroflexota--1||p__Cyanobacteria--2||p__Desulfobacterota--1||p__Firmicutes--2||p__Firmicutes_A--9||p__Firmicutes_B--1||p__Halobacteriota--1||p__Myxococcota--1||p__Proteobacteria--110:capture_species_counter=s__Acetatifactor sp910589655--1||s__Acidovorax_C sp001725235--1||s__Aquabacterium_B tepidiphilum--1||s__BRHc4a sp000802095--1||s__COE1 sp009774375--1||s__Caproicibacter sp004103755--1||s__Chromobacterium amazonense--1||s__Cupriavidus sp013361545--8||s__Cupriavidus taiwanensis_B--1||s__Curvibacter lanceolatus--1||s__Duganella aceris--1||s__Duganella rivi--2||s__Duganella sp000381565--3||s__Duganella sp003217375--1||s__Duganella sp009674535--1||s__Enterocloster sp000155435--1||s__Enterovirga sp903644085--1||s__Giesbergeria granuli--1||s__Gluconacetobacter tumulicola--2||s__Halomicroarcula limicola--1||s__Helicobacter_E suis_A--1||s__Herbaspirillum robiniae--1||s__Herbaspirillum sp006715495--1||s__Hylemonella gracilis--1||s__JABILA01 sp018654745--1||s__JADJPO01 sp016713225--1||s__Janthinobacterium sp014379395--4||s__Janthinobacterium tructae--1||s__Kineothrix sp910585965--1||s__Litorilinea aerophila--1||s__MGBC164599 sp910575625--2||s__Maricaulis salignorans--1||s__Massilia aurea_A--23||s__Massilia sp001425685--2||s__Massilia sp002339265--2||s__Massilia sp002354135--1||s__Massilia sp003484545--3||s__Massilia sp003520365--1||s__Massilia sp014171595--10||s__Massilia sp014841595--1||s__Massilia timonae--1||s__Methylobacterium dankookense--1||s__Methylobacterium sp001425465--1||s__Microcoleus sp015207505--2||s__NIC37A-2 sp002085155--1||s__Noviherbaspirillum_A soli--1||s__Oceanibaculum indicum--1||s__Paenibacillus_A macerans--1||s__Paenibacillus_G validus--1||s__Palleronia aestuarii--6||s__Panacagrimonas perspica--2||s__Pantoea eucrina--1||s__Pantoea sp002359495--1||s__Paraburkholderia metrosideri_A--1||s__Pelomonas sp016195825--1||s__Pseudoduganella lutea--1||s__Pseudoduganella sp001425005--1||s__Pseudomonas_E versuta--1||s__Ramlibacter sp013697775--3||s__Rhizobacter sp001425785--1||s__Rhizobium sp000746385--1||s__Robbsia andropogonis--1||s__Salinisphaera sp003177035--1||s__Symbiopectobacterium sp015762685--1||s__Thiobacillus sp002256995--1||s__UBA10518 sp003604995--1||s__UBA3282 sp014804615--1||s__VSOB01 sp009774625--1||s__Variovorax sp001984055--2||s__Xanthomonas_A sontii--1:evalue_avg=3.5393258426966295e-23:evalue_max=3.15e-21:evalue_min=3.26e-93:evalue_std=3.3389933220200336e-22:evalue_sum=3.15e-21:gapopen_avg=0.20224719101123595:gapopen_max=2.0:gapopen_min=0.0:gapopen_std=0.431165842404976:gapopen_sum=18.0:gtdb_class_counter=c__Gammaproteobacteria--45:gtdb_domain_counter=d__Bacteria--45:gtdb_family_counter=f__Burkholderiaceae--45:gtdb_genus_counter=g__Massilia--44||g__Paraburkholderia--1:gtdb_order_counter=o__Burkholderiales--45:gtdb_phylum_counter=p__Proteobacteria--45:gtdb_species_counter=s__Massilia aquatica--1||s__Massilia atriviolacea--1||s__Massilia aurea_A--1||s__Massilia aurea_B--1||s__Massilia eurypsychrophila--1||s__Massilia frigida--1||s__Massilia glaciei--1||s__Massilia horti--1||s__Massilia mucilaginosa--1||s__Massilia niastensis--1||s__Massilia oculi--1||s__Massilia phosphatilytica--1||s__Massilia psychrophila--1||s__Massilia putida--1||s__Massilia rubra--1||s__Massilia sp000745265--1||s__Massilia sp000759615--1||s__Massilia sp001412595--1||s__Massilia sp001424165--1||s__Massilia sp001425685--1||s__Massilia sp001426525--1||s__Massilia sp001485665--1||s__Massilia sp002007115--1||s__Massilia sp002354135--1||s__Massilia sp002428015--1||s__Massilia sp003484545--1||s__Massilia sp003590855--1||s__Massilia sp004798585--1||s__Massilia sp005222695--1||s__Massilia sp006715485--1||s__Massilia sp011682055--1||s__Massilia sp012849555--1||s__Massilia sp012927275--1||s__Massilia sp014171595--1||s__Massilia sp014841595--1||s__Massilia sp014841835--1||s__Massilia sp014842025--1||s__Massilia sp015101885--1||s__Massilia sp016093545--1||s__Massilia sp018119395--1||s__Massilia sp018119405--1||s__Massilia sp900101265--1||s__Massilia timonae--1||s__Massilia violaceinigra--1||s__Paraburkholderia rhynchosiae--1:heptad_counter=MCP-36H--175:lbd_counter=4HB_MCP_1--1:lca_tree=g__Massilia:length_avg=135.98876404494382:length_max=158.0:length_min=55.0:length_std=22.72588351218939:length_sum=12103.0:mismatch_avg=9.898876404494382:mismatch_max=40.0:mismatch_min=0.0:mismatch_std=8.232481322370973:mismatch_sum=881.0:name=N1207754:qcovhsp_avg=99.58988764044943:qcovhsp_max=100.0:qcovhsp_min=95.6:qcovhsp_std=0.8056681224893449:qcovhsp_sum=8863.5:qend_avg=136.04494382022472:qend_max=158.0:qend_min=55.0:qend_std=22.693566425290687:qend_sum=12108.0:qstart_avg=1.1910112359550562:qstart_max=4.0:qstart_min=1.0:qstart_std=0.5195366050272375:qstart_sum=106.0:ref_name_counter=GB_GCA_003484545.1_protein.faa_DNCF01000239.1_1@PF00015_full_PFAM.318.379--1||RS_GCF_000315425.1_protein.faa_NZ_JH992922.1_1382@PF00015_full_PFAM.317.506--1||RS_GCF_001412595.2_protein.faa_NZ_CP012640.2_2410@PF00015_full_PFAM.317.502--5||RS_GCF_001424165.1_protein.faa_NZ_LMOJ01000025.1_413@PF00015_full_PFAM.317.501--14||RS_GCF_002752675.1_protein.faa_NZ_CP024608.1_2321@PF00015_full_PFAM.315.523--2||RS_GCF_002760655.1_protein.faa_NZ_PDOC01000002.1_249@PF00015_full_PFAM.317.507--6||RS_GCF_002760665.1_protein.faa_NZ_PDOB01000001.1_246@PF00015_full_PFAM.317.495--14||RS_GCF_003011895.2_protein.faa_NZ_PXWF02000257.1_10@PF00015_full_PFAM.315.531--2||RS_GCF_003590855.1_protein.faa_NZ_QYUP01000119.1_131@PF00015_full_PFAM.312.508--1||RS_GCF_003953935.1_protein.faa_NZ_RXLQ01000013.1_84@PF00015_full_PFAM.316.507--1||RS_GCF_004209755.1_protein.faa_NZ_CP035913.1_4282@PF00015_full_PFAM.314.506--1||RS_GCF_004798585.1_protein.faa_NZ_PPXQ01000011.1_65@PF00015_full_PFAM.319.504--11||RS_GCF_011682175.1_protein.faa_NZ_WHJG01000013.1_43@PF00015_full_PFAM.315.530--2||RS_GCF_012927275.1_protein.faa_NZ_JABBGG010000005.1_264@PF00015_full_PFAM.314.502--5||RS_GCF_014171595.1_protein.faa_NZ_CP050451.1_221@PF00015_full_PFAM.2.124--1||RS_GCF_014842025.1_protein.faa_NZ_JACYUY010000032.1_54@PF00015_full_PFAM.319.502--19||RS_GCF_015689335.1_protein.faa_NZ_CP065053.1_737@PF00015_full_PFAM.315.523--1||RS_GCF_016093545.1_protein.faa_NZ_JADKYX010000002.1_196@PF00015_full_PFAM.323.508--2:scovhsp_avg=74.02134831460674:scovhsp_max=90.2:scovhsp_min=50.5:scovhsp_std=11.354359113955393:scovhsp_sum=6587.9:send_avg=150.2921348314607:send_max=168.0:send_min=61.0:send_std=20.065915383142432:send_sum=13376.0:sstart_avg=15.404494382022472:sstart_max=67.0:sstart_min=2.0:sstart_std=16.039524407143578:sstart_sum=1371.0],(RS_GCF_004614185.1_protein.faa_NZ_SPVF01000053.1_1@PF00015_full_PFAM.316.504:0.10384[&&NHX:Type=GTDB:gtdb_class=c__Gammaproteobacteria:gtdb_domain=d__Bacteria:gtdb_family=f__Burkholderiaceae:gtdb_genus=g__Massilia:gtdb_order=o__Burkholderiales:gtdb_phylum=p__Proteobacteria:gtdb_species=s__Massilia arenosa:heptad=MCP-36H:species=d__Bacteria_p__Proteobacteria_c__Gammaproteobacteria_o__Burkholderiales_f__Burkholderiaceae_g__Massilia_s__Massilia arenosa],((dd252b9a-18ea-432e-b9af-8e18b5ad3dc7_5@MCPsignal.22.162:0.0109142[&&NHX:Sample=rhizpot1:Type=capture:besthit=82.1:bitscore=193.0:capture_class=c__Gammaproteobacteria:capture_domain=d__Bacteria:capture_family=f__Burkholderiaceae:capture_genus=g__Cupriavidus:capture_order=o__Burkholderiales:capture_phylum=p__Proteobacteria:capture_species=s__Cupriavidus sp013361545:evalue=1.61e-63:gapopen=1.0:heptad=MCP-36H:length=140.0:mismatch=24.0:qcovhsp=100.0:qend=140.0:qstart=1.0:ref_name=RS_GCF_016093545.1_protein.faa_NZ_JADKYX010000002.1_196@PF00015_full_PFAM.323.508:scovhsp=75.1:send=141.0:sstart=3.0],((176e062d-04dc-4df4-8330-8ee2293a3ec6_2@MCPsignal.87.216:0.0128661[&&NHX:Sample=rhiztom1:Type=capture:besthit=84.4:bitscore=189.0:capture_class=c__Gammaproteobacteria:capture_domain=d__Bacteria:capture_family=f__Burkholderiaceae:capture_genus=g__Duganella:capture_order=o__Burkholderiales:capture_phylum=p__Proteobacteria:capture_species=s__Duganella margarita:evalue=6.09e-62:gapopen=0.0:heptad=MCP-36H:length=128.0:mismatch=20.0:qcovhsp=99.2:qend=129.0:qstart=2.0:ref_name=RS_GCF_002968015.1_protein.faa_NZ_PUIP01000002.1_445@PF00015_full_PFAM.321.502:scovhsp=70.7:send=159.0:sstart=32.0],253b98f5-40ef-4267-92ac-a744e59695f0_3@MCPsignal.96.253:5e-09[&&NHX:Sample=rhizpot1:Type=capture:besthit=82.7:bitscore=225.0:capture_class=c__Alphaproteobacteria:capture_domain=d__Bacteria:capture_family=f__Caulobacteraceae:capture_genus=g__Phenylobacterium:capture_order=o__Caulobacterales:capture_phylum=p__Proteobacteria:capture_species=s__Phenylobacterium sp002441055:evalue=1.06e-75:gapopen=0.0:heptad=MCP-36H:length=156.0:mismatch=27.0:qcovhsp=99.4:qend=157.0:qstart=2.0:ref_name=RS_GCF_016093545.1_protein.faa_NZ_JADKYX010000002.1_196@PF00015_full_PFAM.323.508:scovhsp=84.3:send=157.0:sstart=2.0])0.495:0.0111408[&&NHX:Sample_counter=rhizpot1--1||rhiztom1--1:Type_counter=capture--2:besthit_avg=83.55000000000001:besthit_max=84.4:besthit_min=82.7:besthit_std=1.2020815280171329:besthit_sum=167.10000000000002:bitscore_avg=207.0:bitscore_max=225.0:bitscore_min=189.0:bitscore_std=25.45584412271571:bitscore_sum=414.0:capture_class_counter=c__Alphaproteobacteria--1||c__Gammaproteobacteria--1:capture_domain_counter=d__Bacteria--2:capture_family_counter=f__Burkholderiaceae--1||f__Caulobacteraceae--1:capture_genus_counter=g__Duganella--1||g__Phenylobacterium--1:capture_order_counter=o__Burkholderiales--1||o__Caulobacterales--1:capture_phylum_counter=p__Proteobacteria--2:capture_species_counter=s__Duganella margarita--1||s__Phenylobacterium sp002441055--1:evalue_avg=3.045000000000053e-62:evalue_max=6.09e-62:evalue_min=1.06e-75:evalue_std=4.306280297425999e-62:evalue_sum=6.090000000000106e-62:gapopen_avg=0.0:gapopen_max=0.0:gapopen_min=0.0:gapopen_std=0.0:gapopen_sum=0.0:gtdb_class_counter=:gtdb_domain_counter=:gtdb_family_counter=:gtdb_genus_counter=:gtdb_order_counter=:gtdb_phylum_counter=:gtdb_species_counter=:heptad_counter=MCP-36H--2:lbd_counter=:length_avg=142.0:length_max=156.0:length_min=128.0:length_std=19.79898987322333:length_sum=284.0:mismatch_avg=23.5:mismatch_max=27.0:mismatch_min=20.0:mismatch_std=4.949747468305833:mismatch_sum=47.0:name=N1207759:qcovhsp_avg=99.30000000000001:qcovhsp_max=99.4:qcovhsp_min=99.2:qcovhsp_std=0.14142135623731153:qcovhsp_sum=198.60000000000002:qend_avg=143.0:qend_max=157.0:qend_min=129.0:qend_std=19.79898987322333:qend_sum=286.0:qstart_avg=2.0:qstart_max=2.0:qstart_min=2.0:qstart_std=0.0:qstart_sum=4.0:ref_name_counter=RS_GCF_002968015.1_protein.faa_NZ_PUIP01000002.1_445@PF00015_full_PFAM.321.502--1||RS_GCF_016093545.1_protein.faa_NZ_JADKYX010000002.1_196@PF00015_full_PFAM.323.508--1:scovhsp_avg=77.5:scovhsp_max=84.3:scovhsp_min=70.7:scovhsp_std=9.616652224137042:scovhsp_sum=155.0:send_avg=158.0:send_max=159.0:send_min=157.0:send_std=1.4142135623730951:send_sum=316.0:sstart_avg=17.0:sstart_max=32.0:sstart_min=2.0:sstart_std=21.213203435596427:sstart_sum=34.0],f1bc1143-530d-422d-a9d8-43a9ec526895_1@MCPsignal.31.126:0.0195762[&&NHX:Sample=rhizpot1:Type=capture:besthit=87.4:bitscore=147.0:capture_class=c__Anaerolineae:capture_domain=d__Bacteria:capture_family=f__Caldilineaceae:capture_genus=g__Litorilinea:capture_order=o__Caldilineales:capture_phylum=p__Chloroflexota:capture_species=s__Litorilinea aerophila:evalue=4.49e-46:gapopen=0.0:heptad=MCP-36H:length=95.0:mismatch=12.0:qcovhsp=100.0:qend=95.0:qstart=1.0:ref_name=RS_GCF_016093545.1_protein.faa_NZ_JADKYX010000002.1_196@PF00015_full_PFAM.323.508:scovhsp=51.4:send=96.0:sstart=2.0])0:5e-09[&&NHX:Sample_counter=rhizpot1--2||rhiztom1--1:Type_counter=capture--3:besthit_avg=84.83333333333334:besthit_max=87.4:besthit_min=82.7:besthit_std=2.379775899813539:besthit_sum=254.50000000000003:bitscore_avg=187.0:bitscore_max=225.0:bitscore_min=147.0:bitscore_std=39.03844259188627:bitscore_sum=561.0:capture_class_counter=c__Alphaproteobacteria--1||c__Anaerolineae--1||c__Gammaproteobacteria--1:capture_domain_counter=d__Bacteria--3:capture_family_counter=f__Burkholderiaceae--1||f__Caldilineaceae--1||f__Caulobacteraceae--1:capture_genus_counter=g__Duganella--1||g__Litorilinea--1||g__Phenylobacterium--1:capture_order_counter=o__Burkholderiales--1||o__Caldilineales--1||o__Caulobacterales--1:capture_phylum_counter=p__Chloroflexota--1||p__Proteobacteria--2:capture_species_counter=s__Duganella margarita--1||s__Litorilinea aerophila--1||s__Phenylobacterium sp002441055--1:evalue_avg=1.496666666666667e-46:evalue_max=4.49e-46:evalue_min=1.06e-75:evalue_std=2.5923027086614194e-46:evalue_sum=4.490000000000001e-46:gapopen_avg=0.0:gapopen_max=0.0:gapopen_min=0.0:gapopen_std=0.0:gapopen_sum=0.0:gtdb_class_counter=:gtdb_domain_counter=:gtdb_family_counter=:gtdb_genus_counter=:gtdb_order_counter=:gtdb_phylum_counter=:gtdb_species_counter=:heptad_counter=MCP-36H--3:lbd_counter=:length_avg=126.33333333333333:length_max=156.0:length_min=95.0:length_std=30.534133905079628:length_sum=379.0:mismatch_avg=19.666666666666668:mismatch_max=27.0:mismatch_min=12.0:mismatch_std=7.505553499465135:mismatch_sum=59.0:name=N1207761:qcovhsp_avg=99.53333333333335:qcovhsp_max=100.0:qcovhsp_min=99.2:qcovhsp_std=0.4163331998932245:qcovhsp_sum=298.6:qend_avg=127.0:qend_max=157.0:qend_min=95.0:qend_std=31.04834939252005:qend_sum=381.0:qstart_avg=1.6666666666666667:qstart_max=2.0:qstart_min=1.0:qstart_std=0.5773502691896257:qstart_sum=5.0:ref_name_counter=RS_GCF_002968015.1_protein.faa_NZ_PUIP01000002.1_445@PF00015_full_PFAM.321.502--1||RS_GCF_016093545.1_protein.faa_NZ_JADKYX010000002.1_196@PF00015_full_PFAM.323.508--2:scovhsp_avg=68.8:scovhsp_max=84.3:scovhsp_min=51.4:scovhsp_std=16.53209000701363:scovhsp_sum=206.4:send_avg=137.33333333333334:send_max=159.0:send_min=96.0:send_std=35.80968211717794:send_sum=412.0:sstart_avg=12.0:sstart_max=32.0:sstart_min=2.0:sstart_std=17.320508075688775:sstart_sum=36.0])0.696:0.00451257[&&NHX:Sample_counter=rhizpot1--3||rhiztom1--1:Type_counter=capture--4:besthit_avg=84.15:besthit_max=87.4:besthit_min=82.1:besthit_std=2.375570107012915:besthit_sum=336.6:bitscore_avg=188.5:bitscore_max=225.0:bitscore_min=147.0:bitscore_std=32.01562118716424:bitscore_sum=754.0:capture_class_counter=c__Alphaproteobacteria--1||c__Anaerolineae--1||c__Gammaproteobacteria--2:capture_domain_counter=d__Bacteria--4:capture_family_counter=f__Burkholderiaceae--2||f__Caldilineaceae--1||f__Caulobacteraceae--1:capture_genus_counter=g__Cupriavidus--1||g__Duganella--1||g__Litorilinea--1||g__Phenylobacterium--1:capture_order_counter=o__Burkholderiales--2||o__Caldilineales--1||o__Caulobacterales--1:capture_phylum_counter=p__Chloroflexota--1||p__Proteobacteria--3:capture_species_counter=s__Cupriavidus sp013361545--1||s__Duganella margarita--1||s__Litorilinea aerophila--1||s__Phenylobacterium sp002441055--1:evalue_avg=1.1225000000000002e-46:evalue_max=4.49e-46:evalue_min=1.06e-75:evalue_std=2.245e-46:evalue_sum=4.490000000000001e-46:gapopen_avg=0.25:gapopen_max=1.0:gapopen_min=0.0:gapopen_std=0.5:gapopen_sum=1.0:gtdb_class_counter=:gtdb_domain_counter=:gtdb_family_counter=:gtdb_genus_counter=:gtdb_order_counter=:gtdb_phylum_counter=:gtdb_species_counter=:heptad_counter=MCP-36H--4:lbd_counter=:length_avg=129.75:length_max=156.0:length_min=95.0:length_std=25.85053190942113:length_sum=519.0:mismatch_avg=20.75:mismatch_max=27.0:mismatch_min=12.0:mismatch_std=6.5:mismatch_sum=83.0:name=N1207762:qcovhsp_avg=99.65:qcovhsp_max=100.0:qcovhsp_min=99.2:qcovhsp_std=0.41231056256176385:qcovhsp_sum=398.6:qend_avg=130.25:qend_max=157.0:qend_min=95.0:qend_std=26.170912606683526:qend_sum=521.0:qstart_avg=1.5:qstart_max=2.0:qstart_min=1.0:qstart_std=0.5773502691896257:qstart_sum=6.0:ref_name_counter=RS_GCF_002968015.1_protein.faa_NZ_PUIP01000002.1_445@PF00015_full_PFAM.321.502--1||RS_GCF_016093545.1_protein.faa_NZ_JADKYX010000002.1_196@PF00015_full_PFAM.323.508--3:scovhsp_avg=70.375:scovhsp_max=84.3:scovhsp_min=51.4:scovhsp_std=13.861066577528103:scovhsp_sum=281.5:send_avg=138.25:send_max=159.0:send_min=96.0:send_std=29.295904150580505:send_sum=553.0:sstart_avg=9.75:sstart_max=32.0:sstart_min=2.0:sstart_std=14.84082207965583:sstart_sum=39.0],(6c4c5e5d-12cd-47c6-8d84-65d1c8445df3_4@MCPsignal.135.267:0.00654041[&&NHX:Sample=rhizpot3:Type=capture:besthit=83.3:bitscore=192.0:capture_class=c__Gammaproteobacteria:capture_domain=d__Bacteria:capture_family=f__Burkholderiaceae:capture_genus=g__Duganella:capture_order=o__Burkholderiales:capture_phylum=p__Proteobacteria:capture_species=s__Duganella margarita:evalue=2.76e-63:gapopen=0.0:heptad=MCP-36H:length=132.0:mismatch=22.0:qcovhsp=100.0:qend=132.0:qstart=1.0:ref_name=RS_GCF_000382345.1_protein.faa_NZ_KB908078.1_74@PF00015_full_PFAM.321.500:scovhsp=73.7:send=136.0:sstart=5.0],2bd2e921-e243-4a6d-a3f6-5f6d9f29b219_1@MCPsignal.101.256:0.0396783[&&NHX:Sample=rhizpot3:Type=capture:besthit=78.7:bitscore=210.0:capture_class=c__Gammaproteobacteria:capture_domain=d__Bacteria:capture_family=f__Ga0077523:capture_genus=g__Ga0077526:capture_order=o__Burkholderiales:capture_phylum=p__Proteobacteria:capture_species=s__Ga0077526 sp001464765:evalue=5.91e-70:gapopen=0.0:heptad=MCP-36H:length=155.0:mismatch=33.0:qcovhsp=100.0:qend=155.0:qstart=1.0:ref_name=RS_GCF_016093545.1_protein.faa_NZ_JADKYX010000002.1_196@PF00015_full_PFAM.323.508:scovhsp=83.8:send=157.0:sstart=3.0])0.755:0.00882266[&&NHX:Sample_counter=rhizpot3--2:Type_counter=capture--2:besthit_avg=81.0:besthit_max=83.3:besthit_min=78.7:besthit_std=3.2526911934581144:besthit_sum=162.0:bitscore_avg=201.0:bitscore_max=210.0:bitscore_min=192.0:bitscore_std=12.727922061357855:bitscore_sum=402.0:capture_class_counter=c__Gammaproteobacteria--2:capture_domain_counter=d__Bacteria--2:capture_family_counter=f__Burkholderiaceae--1||f__Ga0077523--1:capture_genus_counter=g__Duganella--1||g__Ga0077526--1:capture_order_counter=o__Burkholderiales--2:capture_phylum_counter=p__Proteobacteria--2:capture_species_counter=s__Duganella margarita--1||s__Ga0077526 sp001464765--1:evalue_avg=1.3800002955e-63:evalue_max=2.76e-63:evalue_min=5.91e-70:evalue_std=1.9516142981747633e-63:evalue_sum=2.760000591e-63:gapopen_avg=0.0:gapopen_max=0.0:gapopen_min=0.0:gapopen_std=0.0:gapopen_sum=0.0:gtdb_class_counter=:gtdb_domain_counter=:gtdb_family_counter=:gtdb_genus_counter=:gtdb_order_counter=:gtdb_phylum_counter=:gtdb_species_counter=:heptad_counter=MCP-36H--2:lbd_counter=:length_avg=143.5:length_max=155.0:length_min=132.0:length_std=16.263455967290593:length_sum=287.0:mismatch_avg=27.5:mismatch_max=33.0:mismatch_min=22.0:mismatch_std=7.7781745930520225:mismatch_sum=55.0:name=N1207765:qcovhsp_avg=100.0:qcovhsp_max=100.0:qcovhsp_min=100.0:qcovhsp_std=0.0:qcovhsp_sum=200.0:qend_avg=143.5:qend_max=155.0:qend_min=132.0:qend_std=16.263455967290593:qend_sum=287.0:qstart_avg=1.0:qstart_max=1.0:qstart_min=1.0:qstart_std=0.0:qstart_sum=2.0:ref_name_counter=RS_GCF_000382345.1_protein.faa_NZ_KB908078.1_74@PF00015_full_PFAM.321.500--1||RS_GCF_016093545.1_protein.faa_NZ_JADKYX010000002.1_196@PF00015_full_PFAM.323.508--1:scovhsp_avg=78.75:scovhsp_max=83.8:scovhsp_min=73.7:scovhsp_std=7.141778489984127:scovhsp_sum=157.5:send_avg=146.5:send_max=157.0:send_min=136.0:send_std=14.849242404917497:send_sum=293.0:sstart_avg=4.0:sstart_max=5.0:sstart_min=3.0:sstart_std=1.4142135623730951:sstart_sum=8.0])0.98:0.0682624[&&NHX:Sample_counter=rhizpot1--3||rhizpot3--2||rhiztom1--1:Type_counter=capture--6:besthit_avg=83.10000000000001:besthit_max=87.4:besthit_min=78.7:besthit_std=2.8544701785094913:besthit_sum=498.6:bitscore_avg=192.66666666666666:bitscore_max=225.0:bitscore_min=147.0:bitscore_std=26.250079364959387:bitscore_sum=1156.0:capture_class_counter=c__Alphaproteobacteria--1||c__Anaerolineae--1||c__Gammaproteobacteria--4:capture_domain_counter=d__Bacteria--6:capture_family_counter=f__Burkholderiaceae--3||f__Caldilineaceae--1||f__Caulobacteraceae--1||f__Ga0077523--1:capture_genus_counter=g__Cupriavidus--1||g__Duganella--2||g__Ga0077526--1||g__Litorilinea--1||g__Phenylobacterium--1:capture_order_counter=o__Burkholderiales--4||o__Caldilineales--1||o__Caulobacterales--1:capture_phylum_counter=p__Chloroflexota--1||p__Proteobacteria--5:capture_species_counter=s__Cupriavidus sp013361545--1||s__Duganella margarita--2||s__Ga0077526 sp001464765--1||s__Litorilinea aerophila--1||s__Phenylobacterium sp002441055--1:evalue_avg=7.483333333333335e-47:evalue_max=4.49e-46:evalue_min=1.06e-75:evalue_std=1.833034824182745e-46:evalue_sum=4.490000000000001e-46:gapopen_avg=0.16666666666666666:gapopen_max=1.0:gapopen_min=0.0:gapopen_std=0.408248290463863:gapopen_sum=1.0:gtdb_class_counter=:gtdb_domain_counter=:gtdb_family_counter=:gtdb_genus_counter=:gtdb_order_counter=:gtdb_phylum_counter=:gtdb_species_counter=:heptad_counter=MCP-36H--6:lbd_counter=:length_avg=134.33333333333334:length_max=156.0:length_min=95.0:length_std=22.455882673960215:length_sum=806.0:mismatch_avg=23.0:mismatch_max=33.0:mismatch_min=12.0:mismatch_std=7.042726744663604:mismatch_sum=138.0:name=N1207766:qcovhsp_avg=99.76666666666667:qcovhsp_max=100.0:qcovhsp_min=99.2:qcovhsp_std=0.3669695718539416:qcovhsp_sum=598.6:qend_avg=134.66666666666666:qend_max=157.0:qend_min=95.0:qend_std=22.59793500890439:qend_sum=808.0:qstart_avg=1.3333333333333333:qstart_max=2.0:qstart_min=1.0:qstart_std=0.5163977794943223:qstart_sum=8.0:ref_name_counter=RS_GCF_000382345.1_protein.faa_NZ_KB908078.1_74@PF00015_full_PFAM.321.500--1||RS_GCF_002968015.1_protein.faa_NZ_PUIP01000002.1_445@PF00015_full_PFAM.321.502--1||RS_GCF_016093545.1_protein.faa_NZ_JADKYX010000002.1_196@PF00015_full_PFAM.323.508--4:scovhsp_avg=73.16666666666667:scovhsp_max=84.3:scovhsp_min=51.4:scovhsp_std=12.007608698931968:scovhsp_sum=439.0:send_avg=141.0:send_max=159.0:send_min=96.0:send_std=24.0249869927124:send_sum=846.0:sstart_avg=7.833333333333333:sstart_max=32.0:sstart_min=2.0:sstart_std=11.889771514485327:sstart_sum=47.0])0.912:0.0332391[&&NHX:Sample_counter=rhizpot1--3||rhizpot3--2||rhiztom1--1:Type_counter=GTDB--1||capture--6:besthit_avg=83.10000000000001:besthit_max=87.4:besthit_min=78.7:besthit_std=2.8544701785094913:besthit_sum=498.6:bitscore_avg=192.66666666666666:bitscore_max=225.0:bitscore_min=147.0:bitscore_std=26.250079364959387:bitscore_sum=1156.0:capture_class_counter=c__Alphaproteobacteria--1||c__Anaerolineae--1||c__Gammaproteobacteria--4:capture_domain_counter=d__Bacteria--6:capture_family_counter=f__Burkholderiaceae--3||f__Caldilineaceae--1||f__Caulobacteraceae--1||f__Ga0077523--1:capture_genus_counter=g__Cupriavidus--1||g__Duganella--2||g__Ga0077526--1||g__Litorilinea--1||g__Phenylobacterium--1:capture_order_counter=o__Burkholderiales--4||o__Caldilineales--1||o__Caulobacterales--1:capture_phylum_counter=p__Chloroflexota--1||p__Proteobacteria--5:capture_species_counter=s__Cupriavidus sp013361545--1||s__Duganella margarita--2||s__Ga0077526 sp001464765--1||s__Litorilinea aerophila--1||s__Phenylobacterium sp002441055--1:evalue_avg=7.483333333333335e-47:evalue_max=4.49e-46:evalue_min=1.06e-75:evalue_std=1.833034824182745e-46:evalue_sum=4.490000000000001e-46:gapopen_avg=0.16666666666666666:gapopen_max=1.0:gapopen_min=0.0:gapopen_std=0.408248290463863:gapopen_sum=1.0:gtdb_class_counter=c__Gammaproteobacteria--1:gtdb_domain_counter=d__Bacteria--1:gtdb_family_counter=f__Burkholderiaceae--1:gtdb_genus_counter=g__Massilia--1:gtdb_order_counter=o__Burkholderiales--1:gtdb_phylum_counter=p__Proteobacteria--1:gtdb_species_counter=s__Massilia arenosa--1:heptad_counter=MCP-36H--7:lbd_counter=:lca_tree=s__Massilia arenosa:length_avg=134.33333333333334:length_max=156.0:length_min=95.0:length_std=22.455882673960215:length_sum=806.0:mismatch_avg=23.0:mismatch_max=33.0:mismatch_min=12.0:mismatch_std=7.042726744663604:mismatch_sum=138.0:name=N1207767:qcovhsp_avg=99.76666666666667:qcovhsp_max=100.0:qcovhsp_min=99.2:qcovhsp_std=0.3669695718539416:qcovhsp_sum=598.6:qend_avg=134.66666666666666:qend_max=157.0:qend_min=95.0:qend_std=22.59793500890439:qend_sum=808.0:qstart_avg=1.3333333333333333:qstart_max=2.0:qstart_min=1.0:qstart_std=0.5163977794943223:qstart_sum=8.0:ref_name_counter=RS_GCF_000382345.1_protein.faa_NZ_KB908078.1_74@PF00015_full_PFAM.321.500--1||RS_GCF_002968015.1_protein.faa_NZ_PUIP01000002.1_445@PF00015_full_PFAM.321.502--1||RS_GCF_016093545.1_protein.faa_NZ_JADKYX010000002.1_196@PF00015_full_PFAM.323.508--4:scovhsp_avg=73.16666666666667:scovhsp_max=84.3:scovhsp_min=51.4:scovhsp_std=12.007608698931968:scovhsp_sum=439.0:send_avg=141.0:send_max=159.0:send_min=96.0:send_std=24.0249869927124:send_sum=846.0:sstart_avg=7.833333333333333:sstart_max=32.0:sstart_min=2.0:sstart_std=11.889771514485327:sstart_sum=47.0])0.916:0.0364648[&&NHX:Sample_counter=rhizpot1--71||rhizpot2--10||rhizpot3--41||rhiztom1--5||rhiztom2--6||rhiztom3--3:Type_counter=GTDB--46||capture--136:besthit_avg=91.99052631578944:besthit_max=100.0:besthit_min=67.7:besthit_std=6.3900699840374084:besthit_sum=8739.099999999997:bitscore_avg=213.6421052631579:bitscore_max=269.0:bitscore_min=79.0:bitscore_std=38.400165056569485:bitscore_sum=20296.0:capture_class_counter=c__Actinomycetia--1||c__Alphaproteobacteria--16||c__Anaerolineae--2||c__Bacilli--2||c__Campylobacteria--1||c__Clostridia--9||c__Cyanobacteriia--2||c__Desulfobulbia--1||c__Desulfotomaculia--1||c__Gammaproteobacteria--99||c__Halobacteria--1||c__Polyangia--1:capture_domain_counter=d__Archaea--1||d__Bacteria--135:capture_family_counter=f__Acetobacteraceae--2||f__Acutalibacteraceae--1||f__Beijerinckiaceae--3||f__Burkholderiaceae--88||f__Caldilineaceae--2||f__Caulobacteraceae--1||f__Chromobacteriaceae--1||f__Desulfobulbaceae--1||f__Desulfocucumaceae--1||f__Enterobacteriaceae--3||f__Ga0077523--1||f__Haloarculaceae--1||f__Helicobacteraceae--1||f__Kineosporiaceae--1||f__Lachnospiraceae--8||f__Maricaulaceae--1||f__Microcoleaceae--2||f__NBRC-103111--1||f__Nevskiaceae--2||f__Oceanibaculaceae--1||f__Paenibacillaceae--1||f__Polyangiaceae--1||f__Pseudomonadaceae--1||f__Rhizobiaceae--1||f__Rhodobacteraceae--6||f__Salinisphaeraceae--1||f__Thiobacillaceae--1||f__UBA2966--1||f__Xanthomonadaceae--1:capture_genus_counter=g__Acetatifactor--1||g__Acidovorax_C--1||g__Aquabacterium_B--1||g__BRHc4a--1||g__COE1--1||g__Caproicibacter--1||g__Chromobacterium--1||g__Cupriavidus--10||g__Curvibacter--1||g__Duganella--10||g__Enterocloster--1||g__Enterovirga--1||g__Ga0077526--1||g__Giesbergeria--1||g__Gluconacetobacter--2||g__Halomicroarcula--1||g__Helicobacter_E--1||g__Herbaspirillum--2||g__Hylemonella--1||g__JABILA01--1||g__JADJPO01--1||g__Janthinobacterium--5||g__Kineothrix--1||g__Litorilinea--2||g__MGBC164599--2||g__Maricaulis--1||g__Massilia--44||g__Methylobacterium--2||g__Microcoleus--2||g__NIC37A-2--1||g__Noviherbaspirillum_A--1||g__Oceanibaculum--1||g__Paenibacillus_A--1||g__Paenibacillus_G--1||g__Palleronia--6||g__Panacagrimonas--2||g__Pantoea--2||g__Paraburkholderia--1||g__Pelomonas--1||g__Phenylobacterium--1||g__Pseudoduganella--2||g__Pseudomonas_E--1||g__Ramlibacter--3||g__Rhizobacter--1||g__Rhizobium--1||g__Robbsia--1||g__Salinisphaera--1||g__Symbiopectobacterium--1||g__Thiobacillus--1||g__UBA10518--1||g__UBA3282--1||g__VSOB01--1||g__Variovorax--2||g__Xanthomonas_A--1:capture_order_counter=o__Acetobacterales--2||o__Actinomycetales--1||o__Burkholderiales--91||o__Caldilineales--2||o__Campylobacterales--1||o__Caulobacterales--2||o__Cyanobacteriales--2||o__Desulfobulbales--1||o__Desulfotomaculales--1||o__Enterobacterales--3||o__Halobacteriales--1||o__Lachnospirales--8||o__Nevskiales--3||o__Oceanibaculales--1||o__Oscillospirales--1||o__Paenibacillales--2||o__Polyangiales--1||o__Pseudomonadales--1||o__Rhizobiales--4||o__Rhodobacterales--6||o__UBA2966--1||o__Xanthomonadales--1:capture_phylum_counter=p__Actinobacteriota--1||p__Campylobacterota--1||p__Chloroflexota--2||p__Cyanobacteria--2||p__Desulfobacterota--1||p__Firmicutes--2||p__Firmicutes_A--9||p__Firmicutes_B--1||p__Halobacteriota--1||p__Myxococcota--1||p__Proteobacteria--115:capture_species_counter=s__Acetatifactor sp910589655--1||s__Acidovorax_C sp001725235--1||s__Aquabacterium_B tepidiphilum--1||s__BRHc4a sp000802095--1||s__COE1 sp009774375--1||s__Caproicibacter sp004103755--1||s__Chromobacterium amazonense--1||s__Cupriavidus sp013361545--9||s__Cupriavidus taiwanensis_B--1||s__Curvibacter lanceolatus--1||s__Duganella aceris--1||s__Duganella margarita--2||s__Duganella rivi--2||s__Duganella sp000381565--3||s__Duganella sp003217375--1||s__Duganella sp009674535--1||s__Enterocloster sp000155435--1||s__Enterovirga sp903644085--1||s__Ga0077526 sp001464765--1||s__Giesbergeria granuli--1||s__Gluconacetobacter tumulicola--2||s__Halomicroarcula limicola--1||s__Helicobacter_E suis_A--1||s__Herbaspirillum robiniae--1||s__Herbaspirillum sp006715495--1||s__Hylemonella gracilis--1||s__JABILA01 sp018654745--1||s__JADJPO01 sp016713225--1||s__Janthinobacterium sp014379395--4||s__Janthinobacterium tructae--1||s__Kineothrix sp910585965--1||s__Litorilinea aerophila--2||s__MGBC164599 sp910575625--2||s__Maricaulis salignorans--1||s__Massilia aurea_A--23||s__Massilia sp001425685--2||s__Massilia sp002339265--2||s__Massilia sp002354135--1||s__Massilia sp003484545--3||s__Massilia sp003520365--1||s__Massilia sp014171595--10||s__Massilia sp014841595--1||s__Massilia timonae--1||s__Methylobacterium dankookense--1||s__Methylobacterium sp001425465--1||s__Microcoleus sp015207505--2||s__NIC37A-2 sp002085155--1||s__Noviherbaspirillum_A soli--1||s__Oceanibaculum indicum--1||s__Paenibacillus_A macerans--1||s__Paenibacillus_G validus--1||s__Palleronia aestuarii--6||s__Panacagrimonas perspica--2||s__Pantoea eucrina--1||s__Pantoea sp002359495--1||s__Paraburkholderia metrosideri_A--1||s__Pelomonas sp016195825--1||s__Phenylobacterium sp002441055--1||s__Pseudoduganella lutea--1||s__Pseudoduganella sp001425005--1||s__Pseudomonas_E versuta--1||s__Ramlibacter sp013697775--3||s__Rhizobacter sp001425785--1||s__Rhizobium sp000746385--1||s__Robbsia andropogonis--1||s__Salinisphaera sp003177035--1||s__Symbiopectobacterium sp015762685--1||s__Thiobacillus sp002256995--1||s__UBA10518 sp003604995--1||s__UBA3282 sp014804615--1||s__VSOB01 sp009774625--1||s__Variovorax sp001984055--2||s__Xanthomonas_A sontii--1:evalue_avg=3.3157894736842107e-23:evalue_max=3.15e-21:evalue_min=3.26e-93:evalue_std=3.2318318090682344e-22:evalue_sum=3.15e-21:gapopen_avg=0.2:gapopen_max=2.0:gapopen_min=0.0:gapopen_std=0.4277601236724332:gapopen_sum=19.0:gtdb_class_counter=c__Gammaproteobacteria--46:gtdb_domain_counter=d__Bacteria--46:gtdb_family_counter=f__Burkholderiaceae--46:gtdb_genus_counter=g__Massilia--45||g__Paraburkholderia--1:gtdb_order_counter=o__Burkholderiales--46:gtdb_phylum_counter=p__Proteobacteria--46:gtdb_species_counter=s__Massilia aquatica--1||s__Massilia arenosa--1||s__Massilia atriviolacea--1||s__Massilia aurea_A--1||s__Massilia aurea_B--1||s__Massilia eurypsychrophila--1||s__Massilia frigida--1||s__Massilia glaciei--1||s__Massilia horti--1||s__Massilia mucilaginosa--1||s__Massilia niastensis--1||s__Massilia oculi--1||s__Massilia phosphatilytica--1||s__Massilia psychrophila--1||s__Massilia putida--1||s__Massilia rubra--1||s__Massilia sp000745265--1||s__Massilia sp000759615--1||s__Massilia sp001412595--1||s__Massilia sp001424165--1||s__Massilia sp001425685--1||s__Massilia sp001426525--1||s__Massilia sp001485665--1||s__Massilia sp002007115--1||s__Massilia sp002354135--1||s__Massilia sp002428015--1||s__Massilia sp003484545--1||s__Massilia sp003590855--1||s__Massilia sp004798585--1||s__Massilia sp005222695--1||s__Massilia sp006715485--1||s__Massilia sp011682055--1||s__Massilia sp012849555--1||s__Massilia sp012927275--1||s__Massilia sp014171595--1||s__Massilia sp014841595--1||s__Massilia sp014841835--1||s__Massilia sp014842025--1||s__Massilia sp015101885--1||s__Massilia sp016093545--1||s__Massilia sp018119395--1||s__Massilia sp018119405--1||s__Massilia sp900101265--1||s__Massilia timonae--1||s__Massilia violaceinigra--1||s__Paraburkholderia rhynchosiae--1:heptad_counter=MCP-36H--182:lbd_counter=4HB_MCP_1--1:lca_tree=g__Massilia:length_avg=135.8842105263158:length_max=158.0:length_min=55.0:length_std=22.593947202026765:length_sum=12909.0:mismatch_avg=10.726315789473684:mismatch_max=40.0:mismatch_min=0.0:mismatch_std=8.737839093670454:mismatch_sum=1019.0:name=N1207768:qcovhsp_avg=99.60105263157894:qcovhsp_max=100.0:qcovhsp_min=95.6:qcovhsp_std=0.7853031311784935:qcovhsp_sum=9462.099999999999:qend_avg=135.9578947368421:qend_max=158.0:qend_min=55.0:qend_std=22.56994602576229:qend_sum=12916.0:qstart_avg=1.2:qstart_max=4.0:qstart_min=1.0:qstart_std=0.5177693563576148:qstart_sum=114.0:ref_name_counter=GB_GCA_003484545.1_protein.faa_DNCF01000239.1_1@PF00015_full_PFAM.318.379--1||RS_GCF_000315425.1_protein.faa_NZ_JH992922.1_1382@PF00015_full_PFAM.317.506--1||RS_GCF_000382345.1_protein.faa_NZ_KB908078.1_74@PF00015_full_PFAM.321.500--1||RS_GCF_001412595.2_protein.faa_NZ_CP012640.2_2410@PF00015_full_PFAM.317.502--5||RS_GCF_001424165.1_protein.faa_NZ_LMOJ01000025.1_413@PF00015_full_PFAM.317.501--14||RS_GCF_002752675.1_protein.faa_NZ_CP024608.1_2321@PF00015_full_PFAM.315.523--2||RS_GCF_002760655.1_protein.faa_NZ_PDOC01000002.1_249@PF00015_full_PFAM.317.507--6||RS_GCF_002760665.1_protein.faa_NZ_PDOB01000001.1_246@PF00015_full_PFAM.317.495--14||RS_GCF_002968015.1_protein.faa_NZ_PUIP01000002.1_445@PF00015_full_PFAM.321.502--1||RS_GCF_003011895.2_protein.faa_NZ_PXWF02000257.1_10@PF00015_full_PFAM.315.531--2||RS_GCF_003590855.1_protein.faa_NZ_QYUP01000119.1_131@PF00015_full_PFAM.312.508--1||RS_GCF_003953935.1_protein.faa_NZ_RXLQ01000013.1_84@PF00015_full_PFAM.316.507--1||RS_GCF_004209755.1_protein.faa_NZ_CP035913.1_4282@PF00015_full_PFAM.314.506--1||RS_GCF_004798585.1_protein.faa_NZ_PPXQ01000011.1_65@PF00015_full_PFAM.319.504--11||RS_GCF_011682175.1_protein.faa_NZ_WHJG01000013.1_43@PF00015_full_PFAM.315.530--2||RS_GCF_012927275.1_protein.faa_NZ_JABBGG010000005.1_264@PF00015_full_PFAM.314.502--5||RS_GCF_014171595.1_protein.faa_NZ_CP050451.1_221@PF00015_full_PFAM.2.124--1||RS_GCF_014842025.1_protein.faa_NZ_JACYUY010000032.1_54@PF00015_full_PFAM.319.502--19||RS_GCF_015689335.1_protein.faa_NZ_CP065053.1_737@PF00015_full_PFAM.315.523--1||RS_GCF_016093545.1_protein.faa_NZ_JADKYX010000002.1_196@PF00015_full_PFAM.323.508--6:scovhsp_avg=73.96736842105263:scovhsp_max=90.2:scovhsp_min=50.5:scovhsp_std=11.331611236443198:scovhsp_sum=7026.9:send_avg=149.70526315789473:send_max=168.0:send_min=61.0:send_std=20.317623460146837:send_sum=14222.0:sstart_avg=14.926315789473684:sstart_max=67.0:sstart_min=2.0:sstart_std=15.86796726800144:sstart_sum=1418.0],GB_GCA_013284265.1_protein.faa_JABTBR010000033.1_1@PF00015_full_PFAM.327.533:0.126053[&&NHX:Type=GTDB:gtdb_class=c__Gammaproteobacteria:gtdb_domain=d__Bacteria:gtdb_family=f__Burkholderiaceae:gtdb_genus=g__Rugamonas:gtdb_order=o__Burkholderiales:gtdb_phylum=p__Proteobacteria:gtdb_species=s__Rugamonas sp013284265:heptad=MCP-36H:species=d__Bacteria_p__Proteobacteria_c__Gammaproteobacteria_o__Burkholderiales_f__Burkholderiaceae_g__Rugamonas_s__Rugamonas sp013284265])0.763:0.0114889[&&NHX:Sample_counter=rhizpot1--71||rhizpot2--10||rhizpot3--41||rhiztom1--5||rhiztom2--6||rhiztom3--3:Type_counter=GTDB--47||capture--136:besthit_avg=91.99052631578944:besthit_max=100.0:besthit_min=67.7:besthit_std=6.3900699840374084:besthit_sum=8739.099999999997:bitscore_avg=213.6421052631579:bitscore_max=269.0:bitscore_min=79.0:bitscore_std=38.400165056569485:bitscore_sum=20296.0:capture_class_counter=c__Actinomycetia--1||c__Alphaproteobacteria--16||c__Anaerolineae--2||c__Bacilli--2||c__Campylobacteria--1||c__Clostridia--9||c__Cyanobacteriia--2||c__Desulfobulbia--1||c__Desulfotomaculia--1||c__Gammaproteobacteria--99||c__Halobacteria--1||c__Polyangia--1:capture_domain_counter=d__Archaea--1||d__Bacteria--135:capture_family_counter=f__Acetobacteraceae--2||f__Acutalibacteraceae--1||f__Beijerinckiaceae--3||f__Burkholderiaceae--88||f__Caldilineaceae--2||f__Caulobacteraceae--1||f__Chromobacteriaceae--1||f__Desulfobulbaceae--1||f__Desulfocucumaceae--1||f__Enterobacteriaceae--3||f__Ga0077523--1||f__Haloarculaceae--1||f__Helicobacteraceae--1||f__Kineosporiaceae--1||f__Lachnospiraceae--8||f__Maricaulaceae--1||f__Microcoleaceae--2||f__NBRC-103111--1||f__Nevskiaceae--2||f__Oceanibaculaceae--1||f__Paenibacillaceae--1||f__Polyangiaceae--1||f__Pseudomonadaceae--1||f__Rhizobiaceae--1||f__Rhodobacteraceae--6||f__Salinisphaeraceae--1||f__Thiobacillaceae--1||f__UBA2966--1||f__Xanthomonadaceae--1:capture_genus_counter=g__Acetatifactor--1||g__Acidovorax_C--1||g__Aquabacterium_B--1||g__BRHc4a--1||g__COE1--1||g__Caproicibacter--1||g__Chromobacterium--1||g__Cupriavidus--10||g__Curvibacter--1||g__Duganella--10||g__Enterocloster--1||g__Enterovirga--1||g__Ga0077526--1||g__Giesbergeria--1||g__Gluconacetobacter--2||g__Halomicroarcula--1||g__Helicobacter_E--1||g__Herbaspirillum--2||g__Hylemonella--1||g__JABILA01--1||g__JADJPO01--1||g__Janthinobacterium--5||g__Kineothrix--1||g__Litorilinea--2||g__MGBC164599--2||g__Maricaulis--1||g__Massilia--44||g__Methylobacterium--2||g__Microcoleus--2||g__NIC37A-2--1||g__Noviherbaspirillum_A--1||g__Oceanibaculum--1||g__Paenibacillus_A--1||g__Paenibacillus_G--1||g__Palleronia--6||g__Panacagrimonas--2||g__Pantoea--2||g__Paraburkholderia--1||g__Pelomonas--1||g__Phenylobacterium--1||g__Pseudoduganella--2||g__Pseudomonas_E--1||g__Ramlibacter--3||g__Rhizobacter--1||g__Rhizobium--1||g__Robbsia--1||g__Salinisphaera--1||g__Symbiopectobacterium--1||g__Thiobacillus--1||g__UBA10518--1||g__UBA3282--1||g__VSOB01--1||g__Variovorax--2||g__Xanthomonas_A--1:capture_order_counter=o__Acetobacterales--2||o__Actinomycetales--1||o__Burkholderiales--91||o__Caldilineales--2||o__Campylobacterales--1||o__Caulobacterales--2||o__Cyanobacteriales--2||o__Desulfobulbales--1||o__Desulfotomaculales--1||o__Enterobacterales--3||o__Halobacteriales--1||o__Lachnospirales--8||o__Nevskiales--3||o__Oceanibaculales--1||o__Oscillospirales--1||o__Paenibacillales--2||o__Polyangiales--1||o__Pseudomonadales--1||o__Rhizobiales--4||o__Rhodobacterales--6||o__UBA2966--1||o__Xanthomonadales--1:capture_phylum_counter=p__Actinobacteriota--1||p__Campylobacterota--1||p__Chloroflexota--2||p__Cyanobacteria--2||p__Desulfobacterota--1||p__Firmicutes--2||p__Firmicutes_A--9||p__Firmicutes_B--1||p__Halobacteriota--1||p__Myxococcota--1||p__Proteobacteria--115:capture_species_counter=s__Acetatifactor sp910589655--1||s__Acidovorax_C sp001725235--1||s__Aquabacterium_B tepidiphilum--1||s__BRHc4a sp000802095--1||s__COE1 sp009774375--1||s__Caproicibacter sp004103755--1||s__Chromobacterium amazonense--1||s__Cupriavidus sp013361545--9||s__Cupriavidus taiwanensis_B--1||s__Curvibacter lanceolatus--1||s__Duganella aceris--1||s__Duganella margarita--2||s__Duganella rivi--2||s__Duganella sp000381565--3||s__Duganella sp003217375--1||s__Duganella sp009674535--1||s__Enterocloster sp000155435--1||s__Enterovirga sp903644085--1||s__Ga0077526 sp001464765--1||s__Giesbergeria granuli--1||s__Gluconacetobacter tumulicola--2||s__Halomicroarcula limicola--1||s__Helicobacter_E suis_A--1||s__Herbaspirillum robiniae--1||s__Herbaspirillum sp006715495--1||s__Hylemonella gracilis--1||s__JABILA01 sp018654745--1||s__JADJPO01 sp016713225--1||s__Janthinobacterium sp014379395--4||s__Janthinobacterium tructae--1||s__Kineothrix sp910585965--1||s__Litorilinea aerophila--2||s__MGBC164599 sp910575625--2||s__Maricaulis salignorans--1||s__Massilia aurea_A--23||s__Massilia sp001425685--2||s__Massilia sp002339265--2||s__Massilia sp002354135--1||s__Massilia sp003484545--3||s__Massilia sp003520365--1||s__Massilia sp014171595--10||s__Massilia sp014841595--1||s__Massilia timonae--1||s__Methylobacterium dankookense--1||s__Methylobacterium sp001425465--1||s__Microcoleus sp015207505--2||s__NIC37A-2 sp002085155--1||s__Noviherbaspirillum_A soli--1||s__Oceanibaculum indicum--1||s__Paenibacillus_A macerans--1||s__Paenibacillus_G validus--1||s__Palleronia aestuarii--6||s__Panacagrimonas perspica--2||s__Pantoea eucrina--1||s__Pantoea sp002359495--1||s__Paraburkholderia metrosideri_A--1||s__Pelomonas sp016195825--1||s__Phenylobacterium sp002441055--1||s__Pseudoduganella lutea--1||s__Pseudoduganella sp001425005--1||s__Pseudomonas_E versuta--1||s__Ramlibacter sp013697775--3||s__Rhizobacter sp001425785--1||s__Rhizobium sp000746385--1||s__Robbsia andropogonis--1||s__Salinisphaera sp003177035--1||s__Symbiopectobacterium sp015762685--1||s__Thiobacillus sp002256995--1||s__UBA10518 sp003604995--1||s__UBA3282 sp014804615--1||s__VSOB01 sp009774625--1||s__Variovorax sp001984055--2||s__Xanthomonas_A sontii--1:evalue_avg=3.3157894736842107e-23:evalue_max=3.15e-21:evalue_min=3.26e-93:evalue_std=3.2318318090682344e-22:evalue_sum=3.15e-21:gapopen_avg=0.2:gapopen_max=2.0:gapopen_min=0.0:gapopen_std=0.4277601236724332:gapopen_sum=19.0:gtdb_class_counter=c__Gammaproteobacteria--47:gtdb_domain_counter=d__Bacteria--47:gtdb_family_counter=f__Burkholderiaceae--47:gtdb_genus_counter=g__Massilia--45||g__Paraburkholderia--1||g__Rugamonas--1:gtdb_order_counter=o__Burkholderiales--47:gtdb_phylum_counter=p__Proteobacteria--47:gtdb_species_counter=s__Massilia aquatica--1||s__Massilia arenosa--1||s__Massilia atriviolacea--1||s__Massilia aurea_A--1||s__Massilia aurea_B--1||s__Massilia eurypsychrophila--1||s__Massilia frigida--1||s__Massilia glaciei--1||s__Massilia horti--1||s__Massilia mucilaginosa--1||s__Massilia niastensis--1||s__Massilia oculi--1||s__Massilia phosphatilytica--1||s__Massilia psychrophila--1||s__Massilia putida--1||s__Massilia rubra--1||s__Massilia sp000745265--1||s__Massilia sp000759615--1||s__Massilia sp001412595--1||s__Massilia sp001424165--1||s__Massilia sp001425685--1||s__Massilia sp001426525--1||s__Massilia sp001485665--1||s__Massilia sp002007115--1||s__Massilia sp002354135--1||s__Massilia sp002428015--1||s__Massilia sp003484545--1||s__Massilia sp003590855--1||s__Massilia sp004798585--1||s__Massilia sp005222695--1||s__Massilia sp006715485--1||s__Massilia sp011682055--1||s__Massilia sp012849555--1||s__Massilia sp012927275--1||s__Massilia sp014171595--1||s__Massilia sp014841595--1||s__Massilia sp014841835--1||s__Massilia sp014842025--1||s__Massilia sp015101885--1||s__Massilia sp016093545--1||s__Massilia sp018119395--1||s__Massilia sp018119405--1||s__Massilia sp900101265--1||s__Massilia timonae--1||s__Massilia violaceinigra--1||s__Paraburkholderia rhynchosiae--1||s__Rugamonas sp013284265--1:heptad_counter=MCP-36H--183:lbd_counter=4HB_MCP_1--1:lca_tree=g__Massilia:length_avg=135.8842105263158:length_max=158.0:length_min=55.0:length_std=22.593947202026765:length_sum=12909.0:mismatch_avg=10.726315789473684:mismatch_max=40.0:mismatch_min=0.0:mismatch_std=8.737839093670454:mismatch_sum=1019.0:name=N1207770:qcovhsp_avg=99.60105263157894:qcovhsp_max=100.0:qcovhsp_min=95.6:qcovhsp_std=0.7853031311784935:qcovhsp_sum=9462.099999999999:qend_avg=135.9578947368421:qend_max=158.0:qend_min=55.0:qend_std=22.56994602576229:qend_sum=12916.0:qstart_avg=1.2:qstart_max=4.0:qstart_min=1.0:qstart_std=0.5177693563576148:qstart_sum=114.0:ref_name_counter=GB_GCA_003484545.1_protein.faa_DNCF01000239.1_1@PF00015_full_PFAM.318.379--1||RS_GCF_000315425.1_protein.faa_NZ_JH992922.1_1382@PF00015_full_PFAM.317.506--1||RS_GCF_000382345.1_protein.faa_NZ_KB908078.1_74@PF00015_full_PFAM.321.500--1||RS_GCF_001412595.2_protein.faa_NZ_CP012640.2_2410@PF00015_full_PFAM.317.502--5||RS_GCF_001424165.1_protein.faa_NZ_LMOJ01000025.1_413@PF00015_full_PFAM.317.501--14||RS_GCF_002752675.1_protein.faa_NZ_CP024608.1_2321@PF00015_full_PFAM.315.523--2||RS_GCF_002760655.1_protein.faa_NZ_PDOC01000002.1_249@PF00015_full_PFAM.317.507--6||RS_GCF_002760665.1_protein.faa_NZ_PDOB01000001.1_246@PF00015_full_PFAM.317.495--14||RS_GCF_002968015.1_protein.faa_NZ_PUIP01000002.1_445@PF00015_full_PFAM.321.502--1||RS_GCF_003011895.2_protein.faa_NZ_PXWF02000257.1_10@PF00015_full_PFAM.315.531--2||RS_GCF_003590855.1_protein.faa_NZ_QYUP01000119.1_131@PF00015_full_PFAM.312.508--1||RS_GCF_003953935.1_protein.faa_NZ_RXLQ01000013.1_84@PF00015_full_PFAM.316.507--1||RS_GCF_004209755.1_protein.faa_NZ_CP035913.1_4282@PF00015_full_PFAM.314.506--1||RS_GCF_004798585.1_protein.faa_NZ_PPXQ01000011.1_65@PF00015_full_PFAM.319.504--11||RS_GCF_011682175.1_protein.faa_NZ_WHJG01000013.1_43@PF00015_full_PFAM.315.530--2||RS_GCF_012927275.1_protein.faa_NZ_JABBGG010000005.1_264@PF00015_full_PFAM.314.502--5||RS_GCF_014171595.1_protein.faa_NZ_CP050451.1_221@PF00015_full_PFAM.2.124--1||RS_GCF_014842025.1_protein.faa_NZ_JACYUY010000032.1_54@PF00015_full_PFAM.319.502--19||RS_GCF_015689335.1_protein.faa_NZ_CP065053.1_737@PF00015_full_PFAM.315.523--1||RS_GCF_016093545.1_protein.faa_NZ_JADKYX010000002.1_196@PF00015_full_PFAM.323.508--6:scovhsp_avg=73.96736842105263:scovhsp_max=90.2:scovhsp_min=50.5:scovhsp_std=11.331611236443198:scovhsp_sum=7026.9:send_avg=149.70526315789473:send_max=168.0:send_min=61.0:send_std=20.317623460146837:send_sum=14222.0:sstart_avg=14.926315789473684:sstart_max=67.0:sstart_min=2.0:sstart_std=15.86796726800144:sstart_sum=1418.0])0.733:0.00784107[&&NHX:Sample_counter=rhizpot1--75||rhizpot2--11||rhizpot3--43||rhiztom1--6||rhiztom2--6||rhiztom3--3:Type_counter=GTDB--58||capture--144:besthit_avg=92.16565656565656:besthit_max=100.0:besthit_min=67.7:besthit_std=6.338498528447808:besthit_sum=9124.4:bitscore_avg=213.83838383838383:bitscore_max=269.0:bitscore_min=79.0:bitscore_std=37.93837835837755:bitscore_sum=21170.0:capture_class_counter=c__Actinomycetia--1||c__Alphaproteobacteria--16||c__Anaerolineae--2||c__Bacilli--2||c__Campylobacteria--1||c__Clostridia--9||c__Cyanobacteriia--2||c__Desulfobulbia--1||c__Desulfotomaculia--1||c__Gammaproteobacteria--106||c__Halobacteria--1||c__Polyangia--1||c__Thermodesulfobacteria--1:capture_domain_counter=d__Archaea--1||d__Bacteria--143:capture_family_counter=f__Acetobacteraceae--2||f__Acutalibacteraceae--1||f__Beijerinckiaceae--3||f__Burkholderiaceae--95||f__Caldilineaceae--2||f__Caulobacteraceae--1||f__Chromobacteriaceae--1||f__Desulfobulbaceae--1||f__Desulfocucumaceae--1||f__Enterobacteriaceae--3||f__Ga0077523--1||f__Haloarculaceae--1||f__Helicobacteraceae--1||f__Kineosporiaceae--1||f__Lachnospiraceae--8||f__Maricaulaceae--1||f__Microcoleaceae--2||f__NBRC-103111--1||f__Nevskiaceae--2||f__Oceanibaculaceae--1||f__Paenibacillaceae--1||f__Polyangiaceae--1||f__Pseudomonadaceae--1||f__Rhizobiaceae--1||f__Rhodobacteraceae--6||f__ST65--1||f__Salinisphaeraceae--1||f__Thiobacillaceae--1||f__UBA2966--1||f__Xanthomonadaceae--1:capture_genus_counter=g__Acetatifactor--1||g__Acidovorax_C--1||g__Aquabacterium--1||g__Aquabacterium_B--1||g__BRHc4a--1||g__COE1--1||g__Caproicibacter--1||g__Chromobacterium--1||g__Cupriavidus--11||g__Curvibacter--1||g__Duganella--10||g__Enterocloster--1||g__Enterovirga--1||g__Ga0077526--1||g__Giesbergeria--1||g__Gluconacetobacter--2||g__Halomicroarcula--1||g__Helicobacter_E--1||g__Herbaspirillum--2||g__Hylemonella--1||g__JABILA01--1||g__JADJPO01--1||g__Janthinobacterium--5||g__Kineothrix--1||g__Litorilinea--2||g__MGBC164599--2||g__Maricaulis--1||g__Massilia--44||g__Methylobacterium--2||g__Microcoleus--2||g__NIC37A-2--1||g__Noviherbaspirillum_A--1||g__Oceanibaculum--1||g__Paenibacillus_A--1||g__Paenibacillus_G--1||g__Palleronia--6||g__Panacagrimonas--2||g__Pantoea--2||g__Paraburkholderia--2||g__Pelomonas--1||g__Phenylobacterium--1||g__Pseudoduganella--5||g__Pseudomonas_E--1||g__Ramlibacter--3||g__Rhizobacter--1||g__Rhizobium--1||g__Robbsia--1||g__Salinisphaera--1||g__Symbiopectobacterium--1||g__Thermosulfuriphilus--1||g__Thiobacillus--1||g__UBA10518--1||g__UBA3282--1||g__VSOB01--1||g__Variovorax--3||g__Xanthomonas_A--1:capture_order_counter=o__Acetobacterales--2||o__Actinomycetales--1||o__Burkholderiales--98||o__Caldilineales--2||o__Campylobacterales--1||o__Caulobacterales--2||o__Cyanobacteriales--2||o__Desulfobulbales--1||o__Desulfotomaculales--1||o__Enterobacterales--3||o__Halobacteriales--1||o__Lachnospirales--8||o__Nevskiales--3||o__Oceanibaculales--1||o__Oscillospirales--1||o__Paenibacillales--2||o__Polyangiales--1||o__Pseudomonadales--1||o__Rhizobiales--4||o__Rhodobacterales--6||o__Thermodesulfobacteriales--1||o__UBA2966--1||o__Xanthomonadales--1:capture_phylum_counter=p__Actinobacteriota--1||p__Campylobacterota--1||p__Chloroflexota--2||p__Cyanobacteria--2||p__Desulfobacterota--2||p__Firmicutes--2||p__Firmicutes_A--9||p__Firmicutes_B--1||p__Halobacteriota--1||p__Myxococcota--1||p__Proteobacteria--122:capture_species_counter=s__Acetatifactor sp910589655--1||s__Acidovorax_C sp001725235--1||s__Aquabacterium sp903871865--1||s__Aquabacterium_B tepidiphilum--1||s__BRHc4a sp000802095--1||s__COE1 sp009774375--1||s__Caproicibacter sp004103755--1||s__Chromobacterium amazonense--1||s__Cupriavidus sp013361545--10||s__Cupriavidus taiwanensis_B--1||s__Curvibacter lanceolatus--1||s__Duganella aceris--1||s__Duganella margarita--2||s__Duganella rivi--2||s__Duganella sp000381565--3||s__Duganella sp003217375--1||s__Duganella sp009674535--1||s__Enterocloster sp000155435--1||s__Enterovirga sp903644085--1||s__Ga0077526 sp001464765--1||s__Giesbergeria granuli--1||s__Gluconacetobacter tumulicola--2||s__Halomicroarcula limicola--1||s__Helicobacter_E suis_A--1||s__Herbaspirillum robiniae--1||s__Herbaspirillum sp006715495--1||s__Hylemonella gracilis--1||s__JABILA01 sp018654745--1||s__JADJPO01 sp016713225--1||s__Janthinobacterium sp014379395--4||s__Janthinobacterium tructae--1||s__Kineothrix sp910585965--1||s__Litorilinea aerophila--2||s__MGBC164599 sp910575625--2||s__Maricaulis salignorans--1||s__Massilia aurea_A--23||s__Massilia sp001425685--2||s__Massilia sp002339265--2||s__Massilia sp002354135--1||s__Massilia sp003484545--3||s__Massilia sp003520365--1||s__Massilia sp014171595--10||s__Massilia sp014841595--1||s__Massilia timonae--1||s__Methylobacterium dankookense--1||s__Methylobacterium sp001425465--1||s__Microcoleus sp015207505--2||s__NIC37A-2 sp002085155--1||s__Noviherbaspirillum_A soli--1||s__Oceanibaculum indicum--1||s__Paenibacillus_A macerans--1||s__Paenibacillus_G validus--1||s__Palleronia aestuarii--6||s__Panacagrimonas perspica--2||s__Pantoea eucrina--1||s__Pantoea sp002359495--1||s__Paraburkholderia caballeronis--1||s__Paraburkholderia metrosideri_A--1||s__Pelomonas sp016195825--1||s__Phenylobacterium sp002441055--1||s__Pseudoduganella buxea--1||s__Pseudoduganella lutea--1||s__Pseudoduganella sp001425005--1||s__Pseudoduganella umbonata--2||s__Pseudomonas_E versuta--1||s__Ramlibacter sp013697775--3||s__Rhizobacter sp001425785--1||s__Rhizobium sp000746385--1||s__Robbsia andropogonis--1||s__Salinisphaera sp003177035--1||s__Symbiopectobacterium sp015762685--1||s__Thermosulfuriphilus ammonigenes--1||s__Thiobacillus sp002256995--1||s__UBA10518 sp003604995--1||s__UBA3282 sp014804615--1||s__VSOB01 sp009774625--1||s__Variovorax sp001426505--1||s__Variovorax sp001984055--2||s__Xanthomonas_A sontii--1:evalue_avg=3.1818181818181817e-23:evalue_max=3.15e-21:evalue_min=3.26e-93:evalue_std=3.1658691180665175e-22:evalue_sum=3.15e-21:gapopen_avg=0.1919191919191919:gapopen_max=2.0:gapopen_min=0.0:gapopen_std=0.42080505149368824:gapopen_sum=19.0:gtdb_class_counter=c__Gammaproteobacteria--58:gtdb_domain_counter=d__Bacteria--58:gtdb_family_counter=f__Burkholderiaceae--58:gtdb_genus_counter=g__Massilia--45||g__Paraburkholderia--1||g__Pseudoduganella--11||g__Rugamonas--1:gtdb_order_counter=o__Burkholderiales--58:gtdb_phylum_counter=p__Proteobacteria--58:gtdb_species_counter=s__Massilia aquatica--1||s__Massilia arenosa--1||s__Massilia atriviolacea--1||s__Massilia aurea_A--1||s__Massilia aurea_B--1||s__Massilia eurypsychrophila--1||s__Massilia frigida--1||s__Massilia glaciei--1||s__Massilia horti--1||s__Massilia mucilaginosa--1||s__Massilia niastensis--1||s__Massilia oculi--1||s__Massilia phosphatilytica--1||s__Massilia psychrophila--1||s__Massilia putida--1||s__Massilia rubra--1||s__Massilia sp000745265--1||s__Massilia sp000759615--1||s__Massilia sp001412595--1||s__Massilia sp001424165--1||s__Massilia sp001425685--1||s__Massilia sp001426525--1||s__Massilia sp001485665--1||s__Massilia sp002007115--1||s__Massilia sp002354135--1||s__Massilia sp002428015--1||s__Massilia sp003484545--1||s__Massilia sp003590855--1||s__Massilia sp004798585--1||s__Massilia sp005222695--1||s__Massilia sp006715485--1||s__Massilia sp011682055--1||s__Massilia sp012849555--1||s__Massilia sp012927275--1||s__Massilia sp014171595--1||s__Massilia sp014841595--1||s__Massilia sp014841835--1||s__Massilia sp014842025--1||s__Massilia sp015101885--1||s__Massilia sp016093545--1||s__Massilia sp018119395--1||s__Massilia sp018119405--1||s__Massilia sp900101265--1||s__Massilia timonae--1||s__Massilia violaceinigra--1||s__Paraburkholderia rhynchosiae--1||s__Pseudoduganella albidiflava--1||s__Pseudoduganella armeniaca--1||s__Pseudoduganella buxea--1||s__Pseudoduganella dura--1||s__Pseudoduganella flava--1||s__Pseudoduganella haloabium--1||s__Pseudoduganella lurida--1||s__Pseudoduganella lutea--1||s__Pseudoduganella plicata--1||s__Pseudoduganella sp002454505--1||s__Pseudoduganella umbonata--1||s__Rugamonas sp013284265--1:heptad_counter=MCP-36H--202:lbd_counter=4HB_MCP_1--1:lca_tree=f__Burkholderiaceae:length_avg=135.84848484848484:length_max=158.0:length_min=55.0:length_std=22.37681181188607:length_sum=13449.0:mismatch_avg=10.494949494949495:mismatch_max=40.0:mismatch_min=0.0:mismatch_std=8.664228285493031:mismatch_sum=1039.0:name=N1207771:qcovhsp_avg=99.56060606060606:qcovhsp_max=100.0:qcovhsp_min=95.6:qcovhsp_std=0.8474232469992382:qcovhsp_sum=9856.5:qend_avg=135.91919191919192:qend_max=158.0:qend_min=55.0:qend_std=22.353686071272346:qend_sum=13456.0:qstart_avg=1.1919191919191918:qstart_max=4.0:qstart_min=1.0:qstart_std=0.5086349815180137:qstart_sum=118.0:ref_name_counter=GB_GCA_003484545.1_protein.faa_DNCF01000239.1_1@PF00015_full_PFAM.318.379--1||RS_GCF_000315425.1_protein.faa_NZ_JH992922.1_1382@PF00015_full_PFAM.317.506--1||RS_GCF_000382345.1_protein.faa_NZ_KB908078.1_74@PF00015_full_PFAM.321.500--1||RS_GCF_001412595.2_protein.faa_NZ_CP012640.2_2410@PF00015_full_PFAM.317.502--5||RS_GCF_001424165.1_protein.faa_NZ_LMOJ01000025.1_413@PF00015_full_PFAM.317.501--14||RS_GCF_002752675.1_protein.faa_NZ_CP024608.1_2321@PF00015_full_PFAM.315.523--2||RS_GCF_002760655.1_protein.faa_NZ_PDOC01000002.1_249@PF00015_full_PFAM.317.507--6||RS_GCF_002760665.1_protein.faa_NZ_PDOB01000001.1_246@PF00015_full_PFAM.317.495--14||RS_GCF_002968015.1_protein.faa_NZ_PUIP01000002.1_445@PF00015_full_PFAM.321.502--1||RS_GCF_003011895.2_protein.faa_NZ_PXWF02000257.1_10@PF00015_full_PFAM.315.531--2||RS_GCF_003590855.1_protein.faa_NZ_QYUP01000119.1_131@PF00015_full_PFAM.312.508--1||RS_GCF_003953935.1_protein.faa_NZ_RXLQ01000013.1_84@PF00015_full_PFAM.316.507--1||RS_GCF_004209755.1_protein.faa_NZ_CP035913.1_3214@PF00015_full_PFAM.321.508--3||RS_GCF_004209755.1_protein.faa_NZ_CP035913.1_4282@PF00015_full_PFAM.314.506--1||RS_GCF_004421005.1_protein.faa_NZ_CP038026.1_2560@PF00015_full_PFAM.325.569--1||RS_GCF_004798585.1_protein.faa_NZ_PPXQ01000011.1_65@PF00015_full_PFAM.319.504--11||RS_GCF_011682175.1_protein.faa_NZ_WHJG01000013.1_43@PF00015_full_PFAM.315.530--2||RS_GCF_012927275.1_protein.faa_NZ_JABBGG010000005.1_264@PF00015_full_PFAM.314.502--5||RS_GCF_014171595.1_protein.faa_NZ_CP050451.1_221@PF00015_full_PFAM.2.124--1||RS_GCF_014842025.1_protein.faa_NZ_JACYUY010000032.1_54@PF00015_full_PFAM.319.502--19||RS_GCF_015689335.1_protein.faa_NZ_CP065053.1_737@PF00015_full_PFAM.315.523--1||RS_GCF_016093545.1_protein.faa_NZ_JADKYX010000002.1_196@PF00015_full_PFAM.323.508--6:scovhsp_avg=73.73030303030302:scovhsp_max=90.2:scovhsp_min=50.5:scovhsp_std=11.419741718955109:scovhsp_sum=7299.299999999999:send_avg=149.66666666666666:send_max=168.0:send_min=61.0:send_std=20.03568245477482:send_sum=14817.0:sstart_avg=14.919191919191919:sstart_max=67.0:sstart_min=1.0:sstart_std=16.048826498950113:sstart_sum=1477.0],((((((RS_GCF_000425385.1_protein.faa_NZ_AUDI01000015.1_49@PF00015_full_PFAM.328.504:0.0317786[&&NHX:Type=GTDB:gtdb_class=c__Gammaproteobacteria:gtdb_domain=d__Bacteria:gtdb_family=f__Burkholderiaceae:gtdb_genus=g__Pseudoduganella:gtdb_order=o__Burkholderiales:gtdb_phylum=p__Proteobacteria:gtdb_species=s__Pseudoduganella violaceinigra:heptad=MCP-36H:species=d__Bacteria_p__Proteobacteria_c__Gammaproteobacteria_o__Burkholderiales_f__Burkholderiaceae_g__Pseudoduganella_s__Pseudoduganella violaceinigra],(RS_GCF_004217275.1_protein.faa_NZ_SHKT01000001.1_449@PF00015_full_PFAM.325.513:0.000578191[&&NHX:Type=GTDB:gtdb_class=c__Gammaproteobacteria:gtdb_domain=d__Bacteria:gtdb_family=f__Burkholderiaceae:gtdb_genus=g__Pseudoduganella:gtdb_order=o__Burkholderiales:gtdb_phylum=p__Proteobacteria:gtdb_species=s__Pseudoduganella sp004217275:heptad=MCP-36H:species=d__Bacteria_p__Proteobacteria_c__Gammaproteobacteria_o__Burkholderiales_f__Burkholderiaceae_g__Pseudoduganella_s__Pseudoduganella sp004217275],(RS_GCF_001425005.1_protein.faa_NZ_LMDB01000012.1_29@PF00015_full_PFAM.325.524:0.00901076[&&NHX:Type=GTDB:gtdb_class=c__Gammaproteobacteria:gtdb_domain=d__Bacteria:gtdb_family=f__Burkholderiaceae:gtdb_genus=g__Pseudoduganella:gtdb_order=o__Burkholderiales:gtdb_phylum=p__Proteobacteria:gtdb_species=s__Pseudoduganella sp001425005:heptad=MCP-36H:species=d__Bacteria_p__Proteobacteria_c__Gammaproteobacteria_o__Burkholderiales_f__Burkholderiaceae_g__Pseudoduganella_s__Pseudoduganella sp001425005],(RS_GCF_001427305.1_protein.faa_NZ_LMFZ01000007.1_235@PF00015_full_PFAM.324.510:5e-09[&&NHX:Type=GTDB:gtdb_class=c__Gammaproteobacteria:gtdb_domain=d__Bacteria:gtdb_family=f__Burkholderiaceae:gtdb_genus=g__Pseudoduganella:gtdb_order=o__Burkholderiales:gtdb_phylum=p__Proteobacteria:gtdb_species=s__Pseudoduganella sp001427305:heptad=MCP-36H:species=d__Bacteria_p__Proteobacteria_c__Gammaproteobacteria_o__Burkholderiales_f__Burkholderiaceae_g__Pseudoduganella_s__Pseudoduganella sp001427305],RS_GCF_900113115.1_protein.faa_NZ_FOOF01000001.1_478@PF00015_full_PFAM.324.512:0.0117658[&&NHX:Type=GTDB:gtdb_class=c__Gammaproteobacteria:gtdb_domain=d__Bacteria:gtdb_family=f__Burkholderiaceae:gtdb_genus=g__Pseudoduganella:gtdb_order=o__Burkholderiales:gtdb_phylum=p__Proteobacteria:gtdb_species=s__Pseudoduganella sp900113115:heptad=MCP-36H:species=d__Bacteria_p__Proteobacteria_c__Gammaproteobacteria_o__Burkholderiales_f__Burkholderiaceae_g__Pseudoduganella_s__Pseudoduganella sp900113115])0:5e-09[&&NHX:Sample_counter=:Type_counter=GTDB--2:capture_class_counter=:capture_domain_counter=:capture_family_counter=:capture_genus_counter=:capture_order_counter=:capture_phylum_counter=:capture_species_counter=:evoltype=D:gtdb_class_counter=c__Gammaproteobacteria--2:gtdb_domain_counter=d__Bacteria--2:gtdb_family_counter=f__Burkholderiaceae--2:gtdb_genus_counter=g__Pseudoduganella--2:gtdb_order_counter=o__Burkholderiales--2:gtdb_phylum_counter=p__Proteobacteria--2:gtdb_species_counter=s__Pseudoduganella sp001427305--1||s__Pseudoduganella sp900113115--1:heptad_counter=MCP-36H--2:lbd_counter=:lca=d__Bacteria:lca_tree=g__Pseudoduganella:name=N1207777:ref_name_counter=])0.519:0.00834856[&&NHX:Sample_counter=:Type_counter=GTDB--3:capture_class_counter=:capture_domain_counter=:capture_family_counter=:capture_genus_counter=:capture_order_counter=:capture_phylum_counter=:capture_species_counter=:evoltype=D:gtdb_class_counter=c__Gammaproteobacteria--3:gtdb_domain_counter=d__Bacteria--3:gtdb_family_counter=f__Burkholderiaceae--3:gtdb_genus_counter=g__Pseudoduganella--3:gtdb_order_counter=o__Burkholderiales--3:gtdb_phylum_counter=p__Proteobacteria--3:gtdb_species_counter=s__Pseudoduganella sp001425005--1||s__Pseudoduganella sp001427305--1||s__Pseudoduganella sp900113115--1:heptad_counter=MCP-36H--3:lbd_counter=:lca=d__Bacteria:lca_tree=g__Pseudoduganella:name=N1207778:ref_name_counter=])0.431:0.0176463[&&NHX:Sample_counter=:Type_counter=GTDB--4:capture_class_counter=:capture_domain_counter=:capture_family_counter=:capture_genus_counter=:capture_order_counter=:capture_phylum_counter=:capture_species_counter=:evoltype=D:gtdb_class_counter=c__Gammaproteobacteria--4:gtdb_domain_counter=d__Bacteria--4:gtdb_family_counter=f__Burkholderiaceae--4:gtdb_genus_counter=g__Pseudoduganella--4:gtdb_order_counter=o__Burkholderiales--4:gtdb_phylum_counter=p__Proteobacteria--4:gtdb_species_counter=s__Pseudoduganella sp001425005--1||s__Pseudoduganella sp001427305--1||s__Pseudoduganella sp004217275--1||s__Pseudoduganella sp900113115--1:heptad_counter=MCP-36H--4:lbd_counter=:lca=d__Bacteria:lca_tree=g__Pseudoduganella:name=N1207779:ref_name_counter=])0.797:0.0108664[&&NHX:Sample_counter=:Type_counter=GTDB--5:capture_class_counter=:capture_domain_counter=:capture_family_counter=:capture_genus_counter=:capture_order_counter=:capture_phylum_counter=:capture_species_counter=:evoltype=D:gtdb_class_counter=c__Gammaproteobacteria--5:gtdb_domain_counter=d__Bacteria--5:gtdb_family_counter=f__Burkholderiaceae--5:gtdb_genus_counter=g__Pseudoduganella--5:gtdb_order_counter=o__Burkholderiales--5:gtdb_phylum_counter=p__Proteobacteria--5:gtdb_species_counter=s__Pseudoduganella sp001425005--1||s__Pseudoduganella sp001427305--1||s__Pseudoduganella sp004217275--1||s__Pseudoduganella sp900113115--1||s__Pseudoduganella violaceinigra--1:heptad_counter=MCP-36H--5:lbd_counter=:lca=d__Bacteria:lca_tree=g__Pseudoduganella:name=N1207780:ref_name_counter=],(RS_GCF_009720745.1_protein.faa_NZ_WNKX01000040.1_21@PF00015_full_PFAM.326.501:0.00956167[&&NHX:Type=GTDB:gtdb_class=c__Gammaproteobacteria:gtdb_domain=d__Bacteria:gtdb_family=f__Burkholderiaceae:gtdb_genus=g__Pseudoduganella:gtdb_order=o__Burkholderiales:gtdb_phylum=p__Proteobacteria:gtdb_species=s__Pseudoduganella eburnea:heptad=MCP-36H:species=d__Bacteria_p__Proteobacteria_c__Gammaproteobacteria_o__Burkholderiales_f__Burkholderiaceae_g__Pseudoduganella_s__Pseudoduganella eburnea],(e8d08146-71ef-408f-a3f2-34263707fb96_4@MCPsignal.22.137:5e-09[&&NHX:Sample=rhiztom2:Type=capture:besthit=95.7:bitscore=185.0:capture_class=c__Gammaproteobacteria:capture_domain=d__Bacteria:capture_family=f__Burkholderiaceae:capture_genus=g__Massilia:capture_order=o__Burkholderiales:capture_phylum=p__Proteobacteria:capture_species=s__Massilia aurea_A:evalue=6.7e-61:gapopen=1.0:heptad=MCP-36H:length=116.0:mismatch=4.0:qcovhsp=100.0:qend=115.0:qstart=1.0:ref_name=RS_GCF_009720745.1_protein.faa_NZ_WNKX01000040.1_21@PF00015_full_PFAM.326.501:scovhsp=66.3:send=141.0:sstart=26.0],(2a9715a8-be1d-4e1d-a687-380420771435_3@MCPsignal.66.222:0.0198452[&&NHX:Sample=rhiztom1:Type=capture:besthit=92.9:bitscore=239.0:capture_class=c__Clostridia:capture_domain=d__Bacteria:capture_family=f__Lachnospiraceae:capture_genus=g__Ventrimonas:capture_order=o__Lachnospirales:capture_phylum=p__Firmicutes_A:capture_species=s__Ventrimonas sp910588875:evalue=1.2e-81:gapopen=1.0:heptad=MCP-36H:length=155.0:mismatch=10.0:qcovhsp=99.4:qend=156.0:qstart=2.0:ref_name=RS_GCF_009720745.1_protein.faa_NZ_WNKX01000040.1_21@PF00015_full_PFAM.326.501:scovhsp=88.0:send=154.0:sstart=1.0],(866a4dbd-0237-4758-932e-fba73a021305_1@MCPsignal.7.117:5e-09[&&NHX:Sample=rhiztom3:Type=capture:besthit=97.3:bitscore=186.0:capture_class=c__Clostridia:capture_domain=d__Bacteria:capture_family=f__Lachnospiraceae:capture_genus=g__Ventrimonas:capture_order=o__Lachnospirales:capture_phylum=p__Firmicutes_A:capture_species=s__Ventrimonas sp910588875:evalue=3.85e-61:gapopen=0.0:heptad=MCP-36H:length=110.0:mismatch=3.0:qcovhsp=100.0:qend=110.0:qstart=1.0:ref_name=RS_GCF_009720745.1_protein.faa_NZ_WNKX01000040.1_21@PF00015_full_PFAM.326.501:scovhsp=62.9:send=154.0:sstart=45.0],cf05c157-1475-56f3-9c72-d5bf9980895d_6@MCPsignal.22.151:0.0535562[&&NHX:Sample=rhiztom2:Type=capture:besthit=90.7:bitscore=197.0:capture_class=c__Gammaproteobacteria:capture_domain=d__Bacteria:capture_family=f__Burkholderiaceae:capture_genus=g__Massilia:capture_order=o__Burkholderiales:capture_phylum=p__Proteobacteria:capture_species=s__Massilia aurea_A:evalue=1.59e-65:gapopen=0.0:heptad=MCP-36H:length=129.0:mismatch=12.0:qcovhsp=100.0:qend=129.0:qstart=1.0:ref_name=RS_GCF_009720745.1_protein.faa_NZ_WNKX01000040.1_21@PF00015_full_PFAM.326.501:scovhsp=73.7:send=154.0:sstart=26.0])0:6e-09[&&NHX:Sample_counter=rhiztom2--1||rhiztom3--1:Type_counter=capture--2:besthit_avg=94.0:besthit_max=97.3:besthit_min=90.7:besthit_std=4.66690475583121:besthit_sum=188.0:bitscore_avg=191.5:bitscore_max=197.0:bitscore_min=186.0:bitscore_std=7.7781745930520225:bitscore_sum=383.0:capture_class_counter=c__Clostridia--1||c__Gammaproteobacteria--1:capture_domain_counter=d__Bacteria--2:capture_family_counter=f__Burkholderiaceae--1||f__Lachnospiraceae--1:capture_genus_counter=g__Massilia--1||g__Ventrimonas--1:capture_order_counter=o__Burkholderiales--1||o__Lachnospirales--1:capture_phylum_counter=p__Firmicutes_A--1||p__Proteobacteria--1:capture_species_counter=s__Massilia aurea_A--1||s__Ventrimonas sp910588875--1:evalue_avg=1.9250795e-61:evalue_max=3.85e-61:evalue_min=1.59e-65:evalue_std=2.7222486775899996e-61:evalue_sum=3.850159e-61:gapopen_avg=0.0:gapopen_max=0.0:gapopen_min=0.0:gapopen_std=0.0:gapopen_sum=0.0:gtdb_class_counter=:gtdb_domain_counter=:gtdb_family_counter=:gtdb_genus_counter=:gtdb_order_counter=:gtdb_phylum_counter=:gtdb_species_counter=:heptad_counter=MCP-36H--2:lbd_counter=:length_avg=119.5:length_max=129.0:length_min=110.0:length_std=13.435028842544403:length_sum=239.0:mismatch_avg=7.5:mismatch_max=12.0:mismatch_min=3.0:mismatch_std=6.363961030678928:mismatch_sum=15.0:name=N1207786:qcovhsp_avg=100.0:qcovhsp_max=100.0:qcovhsp_min=100.0:qcovhsp_std=0.0:qcovhsp_sum=200.0:qend_avg=119.5:qend_max=129.0:qend_min=110.0:qend_std=13.435028842544403:qend_sum=239.0:qstart_avg=1.0:qstart_max=1.0:qstart_min=1.0:qstart_std=0.0:qstart_sum=2.0:ref_name_counter=RS_GCF_009720745.1_protein.faa_NZ_WNKX01000040.1_21@PF00015_full_PFAM.326.501--2:scovhsp_avg=68.3:scovhsp_max=73.7:scovhsp_min=62.9:scovhsp_std=7.636753236814717:scovhsp_sum=136.6:send_avg=154.0:send_max=154.0:send_min=154.0:send_std=0.0:send_sum=308.0:sstart_avg=35.5:sstart_max=45.0:sstart_min=26.0:sstart_std=13.435028842544403:sstart_sum=71.0])0:5e-09[&&NHX:Sample_counter=rhiztom1--1||rhiztom2--1||rhiztom3--1:Type_counter=capture--3:besthit_avg=93.63333333333333:besthit_max=97.3:besthit_min=90.7:besthit_std=3.3605555096342794:besthit_sum=280.9:bitscore_avg=207.33333333333334:bitscore_max=239.0:bitscore_min=186.0:bitscore_std=27.970222261064233:bitscore_sum=622.0:capture_class_counter=c__Clostridia--2||c__Gammaproteobacteria--1:capture_domain_counter=d__Bacteria--3:capture_family_counter=f__Burkholderiaceae--1||f__Lachnospiraceae--2:capture_genus_counter=g__Massilia--1||g__Ventrimonas--2:capture_order_counter=o__Burkholderiales--1||o__Lachnospirales--2:capture_phylum_counter=p__Firmicutes_A--2||p__Proteobacteria--1:capture_species_counter=s__Massilia aurea_A--1||s__Ventrimonas sp910588875--2:evalue_avg=1.2833863333333333e-61:evalue_max=3.85e-61:evalue_min=1.2e-81:evalue_std=2.2227526384553753e-61:evalue_sum=3.850159e-61:gapopen_avg=0.3333333333333333:gapopen_max=1.0:gapopen_min=0.0:gapopen_std=0.5773502691896258:gapopen_sum=1.0:gtdb_class_counter=:gtdb_domain_counter=:gtdb_family_counter=:gtdb_genus_counter=:gtdb_order_counter=:gtdb_phylum_counter=:gtdb_species_counter=:heptad_counter=MCP-36H--3:lbd_counter=:length_avg=131.33333333333334:length_max=155.0:length_min=110.0:length_std=22.5905584998099:length_sum=394.0:mismatch_avg=8.333333333333334:mismatch_max=12.0:mismatch_min=3.0:mismatch_std=4.725815626252608:mismatch_sum=25.0:name=N1207787:qcovhsp_avg=99.8:qcovhsp_max=100.0:qcovhsp_min=99.4:qcovhsp_std=0.3464101615137722:qcovhsp_sum=299.4:qend_avg=131.66666666666666:qend_max=156.0:qend_min=110.0:qend_std=23.115651263447745:qend_sum=395.0:qstart_avg=1.3333333333333333:qstart_max=2.0:qstart_min=1.0:qstart_std=0.5773502691896257:qstart_sum=4.0:ref_name_counter=RS_GCF_009720745.1_protein.faa_NZ_WNKX01000040.1_21@PF00015_full_PFAM.326.501--3:scovhsp_avg=74.86666666666666:scovhsp_max=88.0:scovhsp_min=62.9:scovhsp_std=12.590604962960809:scovhsp_sum=224.6:send_avg=154.0:send_max=154.0:send_min=154.0:send_std=0.0:send_sum=462.0:sstart_avg=24.0:sstart_max=45.0:sstart_min=1.0:sstart_std=22.06807649071391:sstart_sum=72.0])0.853:0.0189449[&&NHX:Sample_counter=rhiztom1--1||rhiztom2--2||rhiztom3--1:Type_counter=capture--4:besthit_avg=94.15:besthit_max=97.3:besthit_min=90.7:besthit_std=2.9320072760255305:besthit_sum=376.6:bitscore_avg=201.75:bitscore_max=239.0:bitscore_min=185.0:bitscore_std=25.42144763777232:bitscore_sum=807.0:capture_class_counter=c__Clostridia--2||c__Gammaproteobacteria--2:capture_domain_counter=d__Bacteria--4:capture_family_counter=f__Burkholderiaceae--2||f__Lachnospiraceae--2:capture_genus_counter=g__Massilia--2||g__Ventrimonas--2:capture_order_counter=o__Burkholderiales--2||o__Lachnospirales--2:capture_phylum_counter=p__Firmicutes_A--2||p__Proteobacteria--2:capture_species_counter=s__Massilia aurea_A--2||s__Ventrimonas sp910588875--2:evalue_avg=2.6375397500000003e-61:evalue_max=6.7e-61:evalue_min=1.2e-81:evalue_std=3.2601654505030244e-61:evalue_sum=1.0550159000000001e-60:gapopen_avg=0.5:gapopen_max=1.0:gapopen_min=0.0:gapopen_std=0.5773502691896257:gapopen_sum=2.0:gtdb_class_counter=:gtdb_domain_counter=:gtdb_family_counter=:gtdb_genus_counter=:gtdb_order_counter=:gtdb_phylum_counter=:gtdb_species_counter=:heptad_counter=MCP-36H--4:lbd_counter=:length_avg=127.5:length_max=155.0:length_min=110.0:length_std=19.974984355438178:length_sum=510.0:mismatch_avg=7.25:mismatch_max=12.0:mismatch_min=3.0:mismatch_std=4.425306015783918:mismatch_sum=29.0:name=N1207788:qcovhsp_avg=99.85:qcovhsp_max=100.0:qcovhsp_min=99.4:qcovhsp_std=0.29999999999999716:qcovhsp_sum=399.4:qend_avg=127.5:qend_max=156.0:qend_min=110.0:qend_std=20.631690833925045:qend_sum=510.0:qstart_avg=1.25:qstart_max=2.0:qstart_min=1.0:qstart_std=0.5:qstart_sum=5.0:ref_name_counter=RS_GCF_009720745.1_protein.faa_NZ_WNKX01000040.1_21@PF00015_full_PFAM.326.501--4:scovhsp_avg=72.725:scovhsp_max=88.0:scovhsp_min=62.9:scovhsp_std=11.136838270652344:scovhsp_sum=290.9:send_avg=150.75:send_max=154.0:send_min=141.0:send_std=6.5:send_sum=603.0:sstart_avg=24.5:sstart_max=45.0:sstart_min=1.0:sstart_std=18.046236911518886:sstart_sum=98.0])0.515:0.00601376[&&NHX:Sample_counter=rhiztom1--1||rhiztom2--2||rhiztom3--1:Type_counter=GTDB--1||capture--4:besthit_avg=94.15:besthit_max=97.3:besthit_min=90.7:besthit_std=2.9320072760255305:besthit_sum=376.6:bitscore_avg=201.75:bitscore_max=239.0:bitscore_min=185.0:bitscore_std=25.42144763777232:bitscore_sum=807.0:capture_class_counter=c__Clostridia--2||c__Gammaproteobacteria--2:capture_domain_counter=d__Bacteria--4:capture_family_counter=f__Burkholderiaceae--2||f__Lachnospiraceae--2:capture_genus_counter=g__Massilia--2||g__Ventrimonas--2:capture_order_counter=o__Burkholderiales--2||o__Lachnospirales--2:capture_phylum_counter=p__Firmicutes_A--2||p__Proteobacteria--2:capture_species_counter=s__Massilia aurea_A--2||s__Ventrimonas sp910588875--2:evalue_avg=2.63753975e-61:evalue_max=6.7e-61:evalue_min=1.2e-81:evalue_std=3.260165450503024e-61:evalue_sum=1.0550159e-60:gapopen_avg=0.5:gapopen_max=1.0:gapopen_min=0.0:gapopen_std=0.5773502691896257:gapopen_sum=2.0:gtdb_class_counter=c__Gammaproteobacteria--1:gtdb_domain_counter=d__Bacteria--1:gtdb_family_counter=f__Burkholderiaceae--1:gtdb_genus_counter=g__Pseudoduganella--1:gtdb_order_counter=o__Burkholderiales--1:gtdb_phylum_counter=p__Proteobacteria--1:gtdb_species_counter=s__Pseudoduganella eburnea--1:heptad_counter=MCP-36H--5:lbd_counter=:lca_tree=s__Pseudoduganella eburnea:length_avg=127.5:length_max=155.0:length_min=110.0:length_std=19.974984355438178:length_sum=510.0:mismatch_avg=7.25:mismatch_max=12.0:mismatch_min=3.0:mismatch_std=4.425306015783918:mismatch_sum=29.0:name=N1207789:qcovhsp_avg=99.85:qcovhsp_max=100.0:qcovhsp_min=99.4:qcovhsp_std=0.29999999999999716:qcovhsp_sum=399.4:qend_avg=127.5:qend_max=156.0:qend_min=110.0:qend_std=20.631690833925045:qend_sum=510.0:qstart_avg=1.25:qstart_max=2.0:qstart_min=1.0:qstart_std=0.5:qstart_sum=5.0:ref_name_counter=RS_GCF_009720745.1_protein.faa_NZ_WNKX01000040.1_21@PF00015_full_PFAM.326.501--4:scovhsp_avg=72.725:scovhsp_max=88.0:scovhsp_min=62.9:scovhsp_std=11.136838270652344:scovhsp_sum=290.9:send_avg=150.75:send_max=154.0:send_min=141.0:send_std=6.5:send_sum=603.0:sstart_avg=24.5:sstart_max=45.0:sstart_min=1.0:sstart_std=18.046236911518886:sstart_sum=98.0])0.829:0.0154601[&&NHX:Sample_counter=rhiztom1--1||rhiztom2--2||rhiztom3--1:Type_counter=GTDB--6||capture--4:besthit_avg=94.15:besthit_max=97.3:besthit_min=90.7:besthit_std=2.9320072760255305:besthit_sum=376.6:bitscore_avg=201.75:bitscore_max=239.0:bitscore_min=185.0:bitscore_std=25.42144763777232:bitscore_sum=807.0:capture_class_counter=c__Clostridia--2||c__Gammaproteobacteria--2:capture_domain_counter=d__Bacteria--4:capture_family_counter=f__Burkholderiaceae--2||f__Lachnospiraceae--2:capture_genus_counter=g__Massilia--2||g__Ventrimonas--2:capture_order_counter=o__Burkholderiales--2||o__Lachnospirales--2:capture_phylum_counter=p__Firmicutes_A--2||p__Proteobacteria--2:capture_species_counter=s__Massilia aurea_A--2||s__Ventrimonas sp910588875--2:evalue_avg=2.6375397500000003e-61:evalue_max=6.7e-61:evalue_min=1.2e-81:evalue_std=3.260165450503024e-61:evalue_sum=1.0550159000000001e-60:gapopen_avg=0.5:gapopen_max=1.0:gapopen_min=0.0:gapopen_std=0.5773502691896257:gapopen_sum=2.0:gtdb_class_counter=c__Gammaproteobacteria--6:gtdb_domain_counter=d__Bacteria--6:gtdb_family_counter=f__Burkholderiaceae--6:gtdb_genus_counter=g__Pseudoduganella--6:gtdb_order_counter=o__Burkholderiales--6:gtdb_phylum_counter=p__Proteobacteria--6:gtdb_species_counter=s__Pseudoduganella eburnea--1||s__Pseudoduganella sp001425005--1||s__Pseudoduganella sp001427305--1||s__Pseudoduganella sp004217275--1||s__Pseudoduganella sp900113115--1||s__Pseudoduganella violaceinigra--1:heptad_counter=MCP-36H--10:lbd_counter=:lca_tree=g__Pseudoduganella:length_avg=127.5:length_max=155.0:length_min=110.0:length_std=19.974984355438178:length_sum=510.0:mismatch_avg=7.25:mismatch_max=12.0:mismatch_min=3.0:mismatch_std=4.425306015783918:mismatch_sum=29.0:name=N1207790:qcovhsp_avg=99.85:qcovhsp_max=100.0:qcovhsp_min=99.4:qcovhsp_std=0.29999999999999716:qcovhsp_sum=399.4:qend_avg=127.5:qend_max=156.0:qend_min=110.0:qend_std=20.631690833925045:qend_sum=510.0:qstart_avg=1.25:qstart_max=2.0:qstart_min=1.0:qstart_std=0.5:qstart_sum=5.0:ref_name_counter=RS_GCF_009720745.1_protein.faa_NZ_WNKX01000040.1_21@PF00015_full_PFAM.326.501--4:scovhsp_avg=72.725:scovhsp_max=88.0:scovhsp_min=62.9:scovhsp_std=11.136838270652344:scovhsp_sum=290.9:send_avg=150.75:send_max=154.0:send_min=141.0:send_std=6.5:send_sum=603.0:sstart_avg=24.5:sstart_max=45.0:sstart_min=1.0:sstart_std=18.046236911518886:sstart_sum=98.0],RS_GCF_009857475.1_protein.faa_NZ_WWCJ01000001.1_391@PF00015_full_PFAM.326.518:0.0436841[&&NHX:Type=GTDB:gtdb_class=c__Gammaproteobacteria:gtdb_domain=d__Bacteria:gtdb_family=f__Burkholderiaceae:gtdb_genus=g__Pseudoduganella:gtdb_order=o__Burkholderiales:gtdb_phylum=p__Proteobacteria:gtdb_species=s__Pseudoduganella guangdongensis:heptad=MCP-36H:species=d__Bacteria_p__Proteobacteria_c__Gammaproteobacteria_o__Burkholderiales_f__Burkholderiaceae_g__Pseudoduganella_s__Pseudoduganella guangdongensis])0.999:0.110307[&&NHX:Sample_counter=rhiztom1--1||rhiztom2--2||rhiztom3--1:Type_counter=GTDB--7||capture--4:besthit_avg=94.15:besthit_max=97.3:besthit_min=90.7:besthit_std=2.9320072760255305:besthit_sum=376.6:bitscore_avg=201.75:bitscore_max=239.0:bitscore_min=185.0:bitscore_std=25.42144763777232:bitscore_sum=807.0:capture_class_counter=c__Clostridia--2||c__Gammaproteobacteria--2:capture_domain_counter=d__Bacteria--4:capture_family_counter=f__Burkholderiaceae--2||f__Lachnospiraceae--2:capture_genus_counter=g__Massilia--2||g__Ventrimonas--2:capture_order_counter=o__Burkholderiales--2||o__Lachnospirales--2:capture_phylum_counter=p__Firmicutes_A--2||p__Proteobacteria--2:capture_species_counter=s__Massilia aurea_A--2||s__Ventrimonas sp910588875--2:evalue_avg=2.6375397500000003e-61:evalue_max=6.7e-61:evalue_min=1.2e-81:evalue_std=3.260165450503024e-61:evalue_sum=1.0550159000000001e-60:gapopen_avg=0.5:gapopen_max=1.0:gapopen_min=0.0:gapopen_std=0.5773502691896257:gapopen_sum=2.0:gtdb_class_counter=c__Gammaproteobacteria--7:gtdb_domain_counter=d__Bacteria--7:gtdb_family_counter=f__Burkholderiaceae--7:gtdb_genus_counter=g__Pseudoduganella--7:gtdb_order_counter=o__Burkholderiales--7:gtdb_phylum_counter=p__Proteobacteria--7:gtdb_species_counter=s__Pseudoduganella eburnea--1||s__Pseudoduganella guangdongensis--1||s__Pseudoduganella sp001425005--1||s__Pseudoduganella sp001427305--1||s__Pseudoduganella sp004217275--1||s__Pseudoduganella sp900113115--1||s__Pseudoduganella violaceinigra--1:heptad_counter=MCP-36H--11:lbd_counter=:lca_tree=g__Pseudoduganella:length_avg=127.5:length_max=155.0:length_min=110.0:length_std=19.974984355438178:length_sum=510.0:mismatch_avg=7.25:mismatch_max=12.0:mismatch_min=3.0:mismatch_std=4.425306015783918:mismatch_sum=29.0:name=N1207792:qcovhsp_avg=99.85:qcovhsp_max=100.0:qcovhsp_min=99.4:qcovhsp_std=0.29999999999999716:qcovhsp_sum=399.4:qend_avg=127.5:qend_max=156.0:qend_min=110.0:qend_std=20.631690833925045:qend_sum=510.0:qstart_avg=1.25:qstart_max=2.0:qstart_min=1.0:qstart_std=0.5:qstart_sum=5.0:ref_name_counter=RS_GCF_009720745.1_protein.faa_NZ_WNKX01000040.1_21@PF00015_full_PFAM.326.501--4:scovhsp_avg=72.725:scovhsp_max=88.0:scovhsp_min=62.9:scovhsp_std=11.136838270652344:scovhsp_sum=290.9:send_avg=150.75:send_max=154.0:send_min=141.0:send_std=6.5:send_sum=603.0:sstart_avg=24.5:sstart_max=45.0:sstart_min=1.0:sstart_std=18.046236911518886:sstart_sum=98.0],((RS_GCF_900116645.1_protein.faa_NZ_FPBO01000013.1_59@PF00015_full_PFAM.325.510:0.0472886[&&NHX:Type=GTDB:gtdb_class=c__Gammaproteobacteria:gtdb_domain=d__Bacteria:gtdb_family=f__Burkholderiaceae:gtdb_genus=g__Pseudoduganella:gtdb_order=o__Burkholderiales:gtdb_phylum=p__Proteobacteria:gtdb_species=s__Pseudoduganella namucuonensis:heptad=MCP-36H:species=d__Bacteria_p__Proteobacteria_c__Gammaproteobacteria_o__Burkholderiales_f__Burkholderiaceae_g__Pseudoduganella_s__Pseudoduganella namucuonensis],(RS_GCF_009720865.1_protein.faa_NZ_WNLA01000001.1_611@PF00015_full_PFAM.332.509:0.0307925[&&NHX:Type=GTDB:gtdb_class=c__Gammaproteobacteria:gtdb_domain=d__Bacteria:gtdb_family=f__Burkholderiaceae:gtdb_genus=g__Pseudoduganella:gtdb_order=o__Burkholderiales:gtdb_phylum=p__Proteobacteria:gtdb_species=s__Pseudoduganella ginsengisoli:heptad=MCP-36H:species=d__Bacteria_p__Proteobacteria_c__Gammaproteobacteria_o__Burkholderiales_f__Burkholderiaceae_g__Pseudoduganella_s__Pseudoduganella ginsengisoli],RS_GCF_009674485.1_protein.faa_NZ_WKJJ01000010.1_22@PF00015_full_PFAM.328.525:0.00920327[&&NHX:Type=GTDB:gtdb_class=c__Gammaproteobacteria:gtdb_domain=d__Bacteria:gtdb_family=f__Burkholderiaceae:gtdb_genus=g__Pseudoduganella:gtdb_order=o__Burkholderiales:gtdb_phylum=p__Proteobacteria:gtdb_species=s__Pseudoduganella sp009674485:heptad=MCP-36H:species=d__Bacteria_p__Proteobacteria_c__Gammaproteobacteria_o__Burkholderiales_f__Burkholderiaceae_g__Pseudoduganella_s__Pseudoduganella sp009674485])0.998:0.0840725[&&NHX:Sample_counter=:Type_counter=GTDB--2:capture_class_counter=:capture_domain_counter=:capture_family_counter=:capture_genus_counter=:capture_order_counter=:capture_phylum_counter=:capture_species_counter=:evoltype=D:gtdb_class_counter=c__Gammaproteobacteria--2:gtdb_domain_counter=d__Bacteria--2:gtdb_family_counter=f__Burkholderiaceae--2:gtdb_genus_counter=g__Pseudoduganella--2:gtdb_order_counter=o__Burkholderiales--2:gtdb_phylum_counter=p__Proteobacteria--2:gtdb_species_counter=s__Pseudoduganella ginsengisoli--1||s__Pseudoduganella sp009674485--1:heptad_counter=MCP-36H--2:lbd_counter=:lca=d__Bacteria:lca_tree=g__Pseudoduganella:name=N1207796:ref_name_counter=])0.907:0.0331611[&&NHX:Sample_counter=:Type_counter=GTDB--3:capture_class_counter=:capture_domain_counter=:capture_family_counter=:capture_genus_counter=:capture_order_counter=:capture_phylum_counter=:capture_species_counter=:evoltype=D:gtdb_class_counter=c__Gammaproteobacteria--3:gtdb_domain_counter=d__Bacteria--3:gtdb_family_counter=f__Burkholderiaceae--3:gtdb_genus_counter=g__Pseudoduganella--3:gtdb_order_counter=o__Burkholderiales--3:gtdb_phylum_counter=p__Proteobacteria--3:gtdb_species_counter=s__Pseudoduganella ginsengisoli--1||s__Pseudoduganella namucuonensis--1||s__Pseudoduganella sp009674485--1:heptad_counter=MCP-36H--3:lbd_counter=:lca=d__Bacteria:lca_tree=g__Pseudoduganella:name=N1207797:ref_name_counter=],(((RS_GCF_001425045.1_protein.faa_NZ_LMDJ01000001.1_396@PF00015_full_PFAM.328.511:0.0199723[&&NHX:Type=GTDB:gtdb_class=c__Gammaproteobacteria:gtdb_domain=d__Bacteria:gtdb_family=f__Burkholderiaceae:gtdb_genus=g__Pseudoduganella:gtdb_order=o__Burkholderiales:gtdb_phylum=p__Proteobacteria:gtdb_species=s__Pseudoduganella sp001425045:heptad=MCP-36H:species=d__Bacteria_p__Proteobacteria_c__Gammaproteobacteria_o__Burkholderiales_f__Burkholderiaceae_g__Pseudoduganella_s__Pseudoduganella sp001425045],(RS_GCF_003053665.1_protein.faa_NZ_QAXZ01000004.1_248@PF00015_full_PFAM.326.505:0.0164713[&&NHX:Type=GTDB:gtdb_class=c__Gammaproteobacteria:gtdb_domain=d__Bacteria:gtdb_family=f__Burkholderiaceae:gtdb_genus=g__Pseudoduganella:gtdb_order=o__Burkholderiales:gtdb_phylum=p__Proteobacteria:gtdb_species=s__Pseudoduganella sp003053665:heptad=MCP-36H:species=d__Bacteria_p__Proteobacteria_c__Gammaproteobacteria_o__Burkholderiales_f__Burkholderiaceae_g__Pseudoduganella_s__Pseudoduganella sp003053665],RS_GCF_001425265.1_protein.faa_NZ_LMEC01000023.1_254@PF00015_full_PFAM.327.513:0.0153604[&&NHX:Type=GTDB:gtdb_class=c__Gammaproteobacteria:gtdb_domain=d__Bacteria:gtdb_family=f__Burkholderiaceae:gtdb_genus=g__Pseudoduganella:gtdb_order=o__Burkholderiales:gtdb_phylum=p__Proteobacteria:gtdb_species=s__Pseudoduganella sp001425265:heptad=MCP-36H:species=d__Bacteria_p__Proteobacteria_c__Gammaproteobacteria_o__Burkholderiales_f__Burkholderiaceae_g__Pseudoduganella_s__Pseudoduganella sp001425265])0.875:0.00843638[&&NHX:Sample_counter=:Type_counter=GTDB--2:capture_class_counter=:capture_domain_counter=:capture_family_counter=:capture_genus_counter=:capture_order_counter=:capture_phylum_counter=:capture_species_counter=:evoltype=D:gtdb_class_counter=c__Gammaproteobacteria--2:gtdb_domain_counter=d__Bacteria--2:gtdb_family_counter=f__Burkholderiaceae--2:gtdb_genus_counter=g__Pseudoduganella--2:gtdb_order_counter=o__Burkholderiales--2:gtdb_phylum_counter=p__Proteobacteria--2:gtdb_species_counter=s__Pseudoduganella sp001425265--1||s__Pseudoduganella sp003053665--1:heptad_counter=MCP-36H--2:lbd_counter=:lca=d__Bacteria:lca_tree=g__Pseudoduganella:name=N1207801:ref_name_counter=])0:5e-09[&&NHX:Sample_counter=:Type_counter=GTDB--3:capture_class_counter=:capture_domain_counter=:capture_family_counter=:capture_genus_counter=:capture_order_counter=:capture_phylum_counter=:capture_species_counter=:evoltype=D:gtdb_class_counter=c__Gammaproteobacteria--3:gtdb_domain_counter=d__Bacteria--3:gtdb_family_counter=f__Burkholderiaceae--3:gtdb_genus_counter=g__Pseudoduganella--3:gtdb_order_counter=o__Burkholderiales--3:gtdb_phylum_counter=p__Proteobacteria--3:gtdb_species_counter=s__Pseudoduganella sp001425045--1||s__Pseudoduganella sp001425265--1||s__Pseudoduganella sp003053665--1:heptad_counter=MCP-36H--3:lbd_counter=:lca=d__Bacteria:lca_tree=g__Pseudoduganella:name=N1207802:ref_name_counter=],953188f0-2a6e-4dac-9231-acca12dd029f_2@MCPsignal.282.391:5e-09[&&NHX:Sample=rhiztom1:Type=capture:besthit=98.1:bitscore=172.0:capture_class=c__Clostridia:capture_domain=d__Bacteria:capture_family=f__Lachnospiraceae:capture_genus=g__UBA3282:capture_order=o__Lachnospirales:capture_phylum=p__Firmicutes_A:capture_species=s__UBA3282 sp910575775:evalue=6.63e-56:gapopen=0.0:heptad=MCP-36H:length=107.0:mismatch=2.0:qcovhsp=98.2:qend=109.0:qstart=3.0:ref_name=RS_GCF_009857595.1_protein.faa_NZ_WWCU01000014.1_85@PF00015_full_PFAM.326.507:scovhsp=59.1:send=107.0:sstart=1.0])0.583:0.0167026[&&NHX:Sample_counter=rhiztom1--1:Type_counter=GTDB--3||capture--1:besthit_avg=98.1:besthit_max=98.1:besthit_min=98.1:besthit_std=0:besthit_sum=98.1:bitscore_avg=172.0:bitscore_max=172.0:bitscore_min=172.0:bitscore_std=0:bitscore_sum=172.0:capture_class_counter=c__Clostridia--1:capture_domain_counter=d__Bacteria--1:capture_family_counter=f__Lachnospiraceae--1:capture_genus_counter=g__UBA3282--1:capture_order_counter=o__Lachnospirales--1:capture_phylum_counter=p__Firmicutes_A--1:capture_species_counter=s__UBA3282 sp910575775--1:evalue_avg=6.63e-56:evalue_max=6.63e-56:evalue_min=6.63e-56:evalue_std=0:evalue_sum=6.63e-56:gapopen_avg=0.0:gapopen_max=0.0:gapopen_min=0.0:gapopen_std=0:gapopen_sum=0.0:gtdb_class_counter=c__Gammaproteobacteria--3:gtdb_domain_counter=d__Bacteria--3:gtdb_family_counter=f__Burkholderiaceae--3:gtdb_genus_counter=g__Pseudoduganella--3:gtdb_order_counter=o__Burkholderiales--3:gtdb_phylum_counter=p__Proteobacteria--3:gtdb_species_counter=s__Pseudoduganella sp001425045--1||s__Pseudoduganella sp001425265--1||s__Pseudoduganella sp003053665--1:heptad_counter=MCP-36H--4:lbd_counter=:lca_tree=g__Pseudoduganella:length_avg=107.0:length_max=107.0:length_min=107.0:length_std=0:length_sum=107.0:mismatch_avg=2.0:mismatch_max=2.0:mismatch_min=2.0:mismatch_std=0:mismatch_sum=2.0:name=N1207804:qcovhsp_avg=98.2:qcovhsp_max=98.2:qcovhsp_min=98.2:qcovhsp_std=0:qcovhsp_sum=98.2:qend_avg=109.0:qend_max=109.0:qend_min=109.0:qend_std=0:qend_sum=109.0:qstart_avg=3.0:qstart_max=3.0:qstart_min=3.0:qstart_std=0:qstart_sum=3.0:ref_name_counter=RS_GCF_009857595.1_protein.faa_NZ_WWCU01000014.1_85@PF00015_full_PFAM.326.507--1:scovhsp_avg=59.1:scovhsp_max=59.1:scovhsp_min=59.1:scovhsp_std=0:scovhsp_sum=59.1:send_avg=107.0:send_max=107.0:send_min=107.0:send_std=0:send_sum=107.0:sstart_avg=1.0:sstart_max=1.0:sstart_min=1.0:sstart_std=0:sstart_sum=1.0],RS_GCF_009857595.1_protein.faa_NZ_WWCU01000014.1_85@PF00015_full_PFAM.326.507:0.0157188[&&NHX:Type=GTDB:gtdb_class=c__Gammaproteobacteria:gtdb_domain=d__Bacteria:gtdb_family=f__Burkholderiaceae:gtdb_genus=g__Pseudoduganella:gtdb_order=o__Burkholderiales:gtdb_phylum=p__Proteobacteria:gtdb_species=s__Pseudoduganella aquatica_A:heptad=MCP-36H:species=d__Bacteria_p__Proteobacteria_c__Gammaproteobacteria_o__Burkholderiales_f__Burkholderiaceae_g__Pseudoduganella_s__Pseudoduganella aquatica_A])0.995:0.0623944[&&NHX:Sample_counter=rhiztom1--1:Type_counter=GTDB--4||capture--1:besthit_avg=98.1:besthit_max=98.1:besthit_min=98.1:besthit_std=0:besthit_sum=98.1:bitscore_avg=172.0:bitscore_max=172.0:bitscore_min=172.0:bitscore_std=0:bitscore_sum=172.0:capture_class_counter=c__Clostridia--1:capture_domain_counter=d__Bacteria--1:capture_family_counter=f__Lachnospiraceae--1:capture_genus_counter=g__UBA3282--1:capture_order_counter=o__Lachnospirales--1:capture_phylum_counter=p__Firmicutes_A--1:capture_species_counter=s__UBA3282 sp910575775--1:evalue_avg=6.63e-56:evalue_max=6.63e-56:evalue_min=6.63e-56:evalue_std=0:evalue_sum=6.63e-56:gapopen_avg=0.0:gapopen_max=0.0:gapopen_min=0.0:gapopen_std=0:gapopen_sum=0.0:gtdb_class_counter=c__Gammaproteobacteria--4:gtdb_domain_counter=d__Bacteria--4:gtdb_family_counter=f__Burkholderiaceae--4:gtdb_genus_counter=g__Pseudoduganella--4:gtdb_order_counter=o__Burkholderiales--4:gtdb_phylum_counter=p__Proteobacteria--4:gtdb_species_counter=s__Pseudoduganella aquatica_A--1||s__Pseudoduganella sp001425045--1||s__Pseudoduganella sp001425265--1||s__Pseudoduganella sp003053665--1:heptad_counter=MCP-36H--5:lbd_counter=:lca_tree=g__Pseudoduganella:length_avg=107.0:length_max=107.0:length_min=107.0:length_std=0:length_sum=107.0:mismatch_avg=2.0:mismatch_max=2.0:mismatch_min=2.0:mismatch_std=0:mismatch_sum=2.0:name=N1207806:qcovhsp_avg=98.2:qcovhsp_max=98.2:qcovhsp_min=98.2:qcovhsp_std=0:qcovhsp_sum=98.2:qend_avg=109.0:qend_max=109.0:qend_min=109.0:qend_std=0:qend_sum=109.0:qstart_avg=3.0:qstart_max=3.0:qstart_min=3.0:qstart_std=0:qstart_sum=3.0:ref_name_counter=RS_GCF_009857595.1_protein.faa_NZ_WWCU01000014.1_85@PF00015_full_PFAM.326.507--1:scovhsp_avg=59.1:scovhsp_max=59.1:scovhsp_min=59.1:scovhsp_std=0:scovhsp_sum=59.1:send_avg=107.0:send_max=107.0:send_min=107.0:send_std=0:send_sum=107.0:sstart_avg=1.0:sstart_max=1.0:sstart_min=1.0:sstart_std=0:sstart_sum=1.0])0.748:0.0172482[&&NHX:Sample_counter=rhiztom1--1:Type_counter=GTDB--7||capture--1:besthit_avg=98.1:besthit_max=98.1:besthit_min=98.1:besthit_std=0:besthit_sum=98.1:bitscore_avg=172.0:bitscore_max=172.0:bitscore_min=172.0:bitscore_std=0:bitscore_sum=172.0:capture_class_counter=c__Clostridia--1:capture_domain_counter=d__Bacteria--1:capture_family_counter=f__Lachnospiraceae--1:capture_genus_counter=g__UBA3282--1:capture_order_counter=o__Lachnospirales--1:capture_phylum_counter=p__Firmicutes_A--1:capture_species_counter=s__UBA3282 sp910575775--1:evalue_avg=6.63e-56:evalue_max=6.63e-56:evalue_min=6.63e-56:evalue_std=0:evalue_sum=6.63e-56:gapopen_avg=0.0:gapopen_max=0.0:gapopen_min=0.0:gapopen_std=0:gapopen_sum=0.0:gtdb_class_counter=c__Gammaproteobacteria--7:gtdb_domain_counter=d__Bacteria--7:gtdb_family_counter=f__Burkholderiaceae--7:gtdb_genus_counter=g__Pseudoduganella--7:gtdb_order_counter=o__Burkholderiales--7:gtdb_phylum_counter=p__Proteobacteria--7:gtdb_species_counter=s__Pseudoduganella aquatica_A--1||s__Pseudoduganella ginsengisoli--1||s__Pseudoduganella namucuonensis--1||s__Pseudoduganella sp001425045--1||s__Pseudoduganella sp001425265--1||s__Pseudoduganella sp003053665--1||s__Pseudoduganella sp009674485--1:heptad_counter=MCP-36H--8:lbd_counter=:lca_tree=g__Pseudoduganella:length_avg=107.0:length_max=107.0:length_min=107.0:length_std=0:length_sum=107.0:mismatch_avg=2.0:mismatch_max=2.0:mismatch_min=2.0:mismatch_std=0:mismatch_sum=2.0:name=N1207807:qcovhsp_avg=98.2:qcovhsp_max=98.2:qcovhsp_min=98.2:qcovhsp_std=0:qcovhsp_sum=98.2:qend_avg=109.0:qend_max=109.0:qend_min=109.0:qend_std=0:qend_sum=109.0:qstart_avg=3.0:qstart_max=3.0:qstart_min=3.0:qstart_std=0:qstart_sum=3.0:ref_name_counter=RS_GCF_009857595.1_protein.faa_NZ_WWCU01000014.1_85@PF00015_full_PFAM.326.507--1:scovhsp_avg=59.1:scovhsp_max=59.1:scovhsp_min=59.1:scovhsp_std=0:scovhsp_sum=59.1:send_avg=107.0:send_max=107.0:send_min=107.0:send_std=0:send_sum=107.0:sstart_avg=1.0:sstart_max=1.0:sstart_min=1.0:sstart_std=0:sstart_sum=1.0])0.519:0.0210048[&&NHX:Sample_counter=rhiztom1--2||rhiztom2--2||rhiztom3--1:Type_counter=GTDB--14||capture--5:besthit_avg=94.94:besthit_max=98.1:besthit_min=90.7:besthit_std=3.093218388668989:besthit_sum=474.7:bitscore_avg=195.8:bitscore_max=239.0:bitscore_min=172.0:bitscore_std=25.723530084341068:bitscore_sum=979.0:capture_class_counter=c__Clostridia--3||c__Gammaproteobacteria--2:capture_domain_counter=d__Bacteria--5:capture_family_counter=f__Burkholderiaceae--2||f__Lachnospiraceae--3:capture_genus_counter=g__Massilia--2||g__UBA3282--1||g__Ventrimonas--2:capture_order_counter=o__Burkholderiales--2||o__Lachnospirales--3:capture_phylum_counter=p__Firmicutes_A--3||p__Proteobacteria--2:capture_species_counter=s__Massilia aurea_A--2||s__UBA3282 sp910575775--1||s__Ventrimonas sp910588875--2:evalue_avg=1.3260211003179999e-56:evalue_max=6.63e-56:evalue_min=1.2e-81:evalue_std=2.9650143428627985e-56:evalue_sum=6.63010550159e-56:gapopen_avg=0.4:gapopen_max=1.0:gapopen_min=0.0:gapopen_std=0.5477225575051662:gapopen_sum=2.0:gtdb_class_counter=c__Gammaproteobacteria--14:gtdb_domain_counter=d__Bacteria--14:gtdb_family_counter=f__Burkholderiaceae--14:gtdb_genus_counter=g__Pseudoduganella--14:gtdb_order_counter=o__Burkholderiales--14:gtdb_phylum_counter=p__Proteobacteria--14:gtdb_species_counter=s__Pseudoduganella aquatica_A--1||s__Pseudoduganella eburnea--1||s__Pseudoduganella ginsengisoli--1||s__Pseudoduganella guangdongensis--1||s__Pseudoduganella namucuonensis--1||s__Pseudoduganella sp001425005--1||s__Pseudoduganella sp001425045--1||s__Pseudoduganella sp001425265--1||s__Pseudoduganella sp001427305--1||s__Pseudoduganella sp003053665--1||s__Pseudoduganella sp004217275--1||s__Pseudoduganella sp009674485--1||s__Pseudoduganella sp900113115--1||s__Pseudoduganella violaceinigra--1:heptad_counter=MCP-36H--19:lbd_counter=:lca_tree=g__Pseudoduganella:length_avg=123.4:length_max=155.0:length_min=107.0:length_std=19.578048932414077:length_sum=617.0:mismatch_avg=6.2:mismatch_max=12.0:mismatch_min=2.0:mismatch_std=4.494441010848846:mismatch_sum=31.0:name=N1207808:qcovhsp_avg=99.52:qcovhsp_max=100.0:qcovhsp_min=98.2:qcovhsp_std=0.7823042886243164:qcovhsp_sum=497.59999999999997:qend_avg=123.8:qend_max=156.0:qend_min=109.0:qend_std=19.690099034794112:qend_sum=619.0:qstart_avg=1.6:qstart_max=3.0:qstart_min=1.0:qstart_std=0.8944271909999159:qstart_sum=8.0:ref_name_counter=RS_GCF_009720745.1_protein.faa_NZ_WNKX01000040.1_21@PF00015_full_PFAM.326.501--4||RS_GCF_009857595.1_protein.faa_NZ_WWCU01000014.1_85@PF00015_full_PFAM.326.507--1:scovhsp_avg=70.0:scovhsp_max=88.0:scovhsp_min=59.1:scovhsp_std=11.408330289748802:scovhsp_sum=350.0:send_avg=142.0:send_max=154.0:send_min=107.0:send_std=20.359273071502333:send_sum=710.0:sstart_avg=19.8:sstart_max=45.0:sstart_min=1.0:sstart_std=18.833480825381166:sstart_sum=99.0],(RS_GCF_001191005.1_protein.faa_NZ_CP012201.1_4430@PF00015_full_PFAM.318.523:0.0133078[&&NHX:Type=GTDB:gtdb_class=c__Gammaproteobacteria:gtdb_domain=d__Bacteria:gtdb_family=f__Burkholderiaceae:gtdb_genus=g__Pseudoduganella:gtdb_order=o__Burkholderiales:gtdb_phylum=p__Proteobacteria:gtdb_species=s__Pseudoduganella sp001191005:heptad=MCP-36H:species=d__Bacteria_p__Proteobacteria_c__Gammaproteobacteria_o__Burkholderiales_f__Burkholderiaceae_g__Pseudoduganella_s__Pseudoduganella sp001191005],(RS_GCF_014191875.1_protein.faa_NZ_JACHXD010000010.1_203@PF00015_full_PFAM.318.507:0.0076314[&&NHX:Type=GTDB:gtdb_class=c__Gammaproteobacteria:gtdb_domain=d__Bacteria:gtdb_family=f__Burkholderiaceae:gtdb_genus=g__Pseudoduganella:gtdb_order=o__Burkholderiales:gtdb_phylum=p__Proteobacteria:gtdb_species=s__Pseudoduganella violacea:heptad=MCP-36H:species=d__Bacteria_p__Proteobacteria_c__Gammaproteobacteria_o__Burkholderiales_f__Burkholderiaceae_g__Pseudoduganella_s__Pseudoduganella violacea],RS_GCF_013369485.1_protein.faa_NZ_JABWEB010000006.1_234@PF00015_full_PFAM.318.527:5e-09[&&NHX:Type=GTDB:gtdb_class=c__Gammaproteobacteria:gtdb_domain=d__Bacteria:gtdb_family=f__Burkholderiaceae:gtdb_genus=g__Pseudoduganella:gtdb_order=o__Burkholderiales:gtdb_phylum=p__Proteobacteria:gtdb_species=s__Pseudoduganella sp013369485:heptad=MCP-36H:species=d__Bacteria_p__Proteobacteria_c__Gammaproteobacteria_o__Burkholderiales_f__Burkholderiaceae_g__Pseudoduganella_s__Pseudoduganella sp013369485])0.951:0.0230238[&&NHX:Sample_counter=:Type_counter=GTDB--2:capture_class_counter=:capture_domain_counter=:capture_family_counter=:capture_genus_counter=:capture_order_counter=:capture_phylum_counter=:capture_species_counter=:evoltype=D:gtdb_class_counter=c__Gammaproteobacteria--2:gtdb_domain_counter=d__Bacteria--2:gtdb_family_counter=f__Burkholderiaceae--2:gtdb_genus_counter=g__Pseudoduganella--2:gtdb_order_counter=o__Burkholderiales--2:gtdb_phylum_counter=p__Proteobacteria--2:gtdb_species_counter=s__Pseudoduganella sp013369485--1||s__Pseudoduganella violacea--1:heptad_counter=MCP-36H--2:lbd_counter=:lca=d__Bacteria:lca_tree=g__Pseudoduganella:name=N1207812:ref_name_counter=])1:0.127058[&&NHX:Sample_counter=:Type_counter=GTDB--3:capture_class_counter=:capture_domain_counter=:capture_family_counter=:capture_genus_counter=:capture_order_counter=:capture_phylum_counter=:capture_species_counter=:evoltype=D:gtdb_class_counter=c__Gammaproteobacteria--3:gtdb_domain_counter=d__Bacteria--3:gtdb_family_counter=f__Burkholderiaceae--3:gtdb_genus_counter=g__Pseudoduganella--3:gtdb_order_counter=o__Burkholderiales--3:gtdb_phylum_counter=p__Proteobacteria--3:gtdb_species_counter=s__Pseudoduganella sp001191005--1||s__Pseudoduganella sp013369485--1||s__Pseudoduganella violacea--1:heptad_counter=MCP-36H--3:lbd_counter=:lca=d__Bacteria:lca_tree=g__Pseudoduganella:name=N1207813:ref_name_counter=])0.496:0.0229092[&&NHX:Sample_counter=rhiztom1--2||rhiztom2--2||rhiztom3--1:Type_counter=GTDB--17||capture--5:besthit_avg=94.94:besthit_max=98.1:besthit_min=90.7:besthit_std=3.093218388668989:besthit_sum=474.7:bitscore_avg=195.8:bitscore_max=239.0:bitscore_min=172.0:bitscore_std=25.723530084341068:bitscore_sum=979.0:capture_class_counter=c__Clostridia--3||c__Gammaproteobacteria--2:capture_domain_counter=d__Bacteria--5:capture_family_counter=f__Burkholderiaceae--2||f__Lachnospiraceae--3:capture_genus_counter=g__Massilia--2||g__UBA3282--1||g__Ventrimonas--2:capture_order_counter=o__Burkholderiales--2||o__Lachnospirales--3:capture_phylum_counter=p__Firmicutes_A--3||p__Proteobacteria--2:capture_species_counter=s__Massilia aurea_A--2||s__UBA3282 sp910575775--1||s__Ventrimonas sp910588875--2:evalue_avg=1.3260211003179999e-56:evalue_max=6.63e-56:evalue_min=1.2e-81:evalue_std=2.9650143428627985e-56:evalue_sum=6.63010550159e-56:gapopen_avg=0.4:gapopen_max=1.0:gapopen_min=0.0:gapopen_std=0.5477225575051662:gapopen_sum=2.0:gtdb_class_counter=c__Gammaproteobacteria--17:gtdb_domain_counter=d__Bacteria--17:gtdb_family_counter=f__Burkholderiaceae--17:gtdb_genus_counter=g__Pseudoduganella--17:gtdb_order_counter=o__Burkholderiales--17:gtdb_phylum_counter=p__Proteobacteria--17:gtdb_species_counter=s__Pseudoduganella aquatica_A--1||s__Pseudoduganella eburnea--1||s__Pseudoduganella ginsengisoli--1||s__Pseudoduganella guangdongensis--1||s__Pseudoduganella namucuonensis--1||s__Pseudoduganella sp001191005--1||s__Pseudoduganella sp001425005--1||s__Pseudoduganella sp001425045--1||s__Pseudoduganella sp001425265--1||s__Pseudoduganella sp001427305--1||s__Pseudoduganella sp003053665--1||s__Pseudoduganella sp004217275--1||s__Pseudoduganella sp009674485--1||s__Pseudoduganella sp013369485--1||s__Pseudoduganella sp900113115--1||s__Pseudoduganella violacea--1||s__Pseudoduganella violaceinigra--1:heptad_counter=MCP-36H--22:lbd_counter=:lca_tree=g__Pseudoduganella:length_avg=123.4:length_max=155.0:length_min=107.0:length_std=19.578048932414077:length_sum=617.0:mismatch_avg=6.2:mismatch_max=12.0:mismatch_min=2.0:mismatch_std=4.494441010848846:mismatch_sum=31.0:name=N1207814:qcovhsp_avg=99.52:qcovhsp_max=100.0:qcovhsp_min=98.2:qcovhsp_std=0.7823042886243164:qcovhsp_sum=497.59999999999997:qend_avg=123.8:qend_max=156.0:qend_min=109.0:qend_std=19.690099034794112:qend_sum=619.0:qstart_avg=1.6:qstart_max=3.0:qstart_min=1.0:qstart_std=0.8944271909999159:qstart_sum=8.0:ref_name_counter=RS_GCF_009720745.1_protein.faa_NZ_WNKX01000040.1_21@PF00015_full_PFAM.326.501--4||RS_GCF_009857595.1_protein.faa_NZ_WWCU01000014.1_85@PF00015_full_PFAM.326.507--1:scovhsp_avg=70.0:scovhsp_max=88.0:scovhsp_min=59.1:scovhsp_std=11.408330289748802:scovhsp_sum=350.0:send_avg=142.0:send_max=154.0:send_min=107.0:send_std=20.359273071502333:send_sum=710.0:sstart_avg=19.8:sstart_max=45.0:sstart_min=1.0:sstart_std=18.833480825381166:sstart_sum=99.0],((RS_GCF_000344615.1_protein.faa_NZ_KB467824.1_3026@PF00015_full_PFAM.327.507:0.115277[&&NHX:Type=GTDB:gtdb_class=c__Gammaproteobacteria:gtdb_domain=d__Bacteria:gtdb_family=f__Burkholderiaceae:gtdb_genus=g__Janthinobacterium:gtdb_order=o__Burkholderiales:gtdb_phylum=p__Proteobacteria:gtdb_species=s__Janthinobacterium sp000344615:heptad=MCP-36H:species=d__Bacteria_p__Proteobacteria_c__Gammaproteobacteria_o__Burkholderiales_f__Burkholderiaceae_g__Janthinobacterium_s__Janthinobacterium sp000344615],(RS_GCF_000723165.1_protein.faa_NZ_HG322949.1_591@PF00015_full_PFAM.326.535:0.0893982[&&NHX:Type=GTDB:gtdb_class=c__Gammaproteobacteria:gtdb_domain=d__Bacteria:gtdb_family=f__Burkholderiaceae:gtdb_genus=g__Janthinobacterium:gtdb_order=o__Burkholderiales:gtdb_phylum=p__Proteobacteria:gtdb_species=s__Janthinobacterium agaricidamnosum:heptad=MCP-36H:species=d__Bacteria_p__Proteobacteria_c__Gammaproteobacteria_o__Burkholderiales_f__Burkholderiaceae_g__Janthinobacterium_s__Janthinobacterium agaricidamnosum],((RS_GCF_014200725.1_protein.faa_NZ_JACHCL010000001.1_1828@PF00015_full_PFAM.326.513:5e-09[&&NHX:Type=GTDB:gtdb_class=c__Gammaproteobacteria:gtdb_domain=d__Bacteria:gtdb_family=f__Burkholderiaceae:gtdb_genus=g__Janthinobacterium:gtdb_order=o__Burkholderiales:gtdb_phylum=p__Proteobacteria:gtdb_species=s__Janthinobacterium sp014200725:heptad=MCP-36H:species=d__Bacteria_p__Proteobacteria_c__Gammaproteobacteria_o__Burkholderiales_f__Burkholderiaceae_g__Janthinobacterium_s__Janthinobacterium sp014200725],RS_GCF_014200675.1_protein.faa_NZ_JACHCI010000005.1_99@PF00015_full_PFAM.326.541:0.018505[&&NHX:Type=GTDB:gtdb_class=c__Gammaproteobacteria:gtdb_domain=d__Bacteria:gtdb_family=f__Burkholderiaceae:gtdb_genus=g__Janthinobacterium:gtdb_order=o__Burkholderiales:gtdb_phylum=p__Proteobacteria:gtdb_species=s__Janthinobacterium sp014200675:heptad=MCP-36H:species=d__Bacteria_p__Proteobacteria_c__Gammaproteobacteria_o__Burkholderiales_f__Burkholderiaceae_g__Janthinobacterium_s__Janthinobacterium sp014200675])0.966:0.0465292[&&NHX:Sample_counter=:Type_counter=GTDB--2:capture_class_counter=:capture_domain_counter=:capture_family_counter=:capture_genus_counter=:capture_order_counter=:capture_phylum_counter=:capture_species_counter=:evoltype=D:gtdb_class_counter=c__Gammaproteobacteria--2:gtdb_domain_counter=d__Bacteria--2:gtdb_family_counter=f__Burkholderiaceae--2:gtdb_genus_counter=g__Janthinobacterium--2:gtdb_order_counter=o__Burkholderiales--2:gtdb_phylum_counter=p__Proteobacteria--2:gtdb_species_counter=s__Janthinobacterium sp014200675--1||s__Janthinobacterium sp014200725--1:heptad_counter=MCP-36H--2:lbd_counter=:lca=d__Bacteria:lca_tree=g__Janthinobacterium:name=N1207819:ref_name_counter=],(((RS_GCF_900451145.1_protein.faa_NZ_UGJH01000001.1_5140@PF00015_full_PFAM.328.512:0.00385105[&&NHX:Type=GTDB:gtdb_class=c__Gammaproteobacteria:gtdb_domain=d__Bacteria:gtdb_family=f__Burkholderiaceae:gtdb_genus=g__Janthinobacterium:gtdb_order=o__Burkholderiales:gtdb_phylum=p__Proteobacteria:gtdb_species=s__Janthinobacterium lividum:heptad=MCP-36H:species=d__Bacteria_p__Proteobacteria_c__Gammaproteobacteria_o__Burkholderiales_f__Burkholderiaceae_g__Janthinobacterium_s__Janthinobacterium lividum],((RS_GCF_000745325.1_protein.faa_NZ_JQNP01000001.1_3119@PF00015_full_PFAM.327.527:0.00310301[&&NHX:Type=GTDB:gtdb_class=c__Gammaproteobacteria:gtdb_domain=d__Bacteria:gtdb_family=f__Burkholderiaceae:gtdb_genus=g__Janthinobacterium:gtdb_order=o__Burkholderiales:gtdb_phylum=p__Proteobacteria:gtdb_species=s__Janthinobacterium sp000745325:heptad=MCP-36H:species=d__Bacteria_p__Proteobacteria_c__Gammaproteobacteria_o__Burkholderiales_f__Burkholderiaceae_g__Janthinobacterium_s__Janthinobacterium sp000745325],((RS_GCF_011601275.1_protein.faa_NZ_JAAOLY010000002.1_172@PF00015_full_PFAM.328.505:0.0125152[&&NHX:Type=GTDB:gtdb_class=c__Gammaproteobacteria:gtdb_domain=d__Bacteria:gtdb_family=f__Burkholderiaceae:gtdb_genus=g__Janthinobacterium:gtdb_order=o__Burkholderiales:gtdb_phylum=p__Proteobacteria:gtdb_species=s__Janthinobacterium lividum_E:heptad=MCP-36H:species=d__Bacteria_p__Proteobacteria_c__Gammaproteobacteria_o__Burkholderiales_f__Burkholderiaceae_g__Janthinobacterium_s__Janthinobacterium lividum_E],RS_GCF_009208555.1_protein.faa_NZ_WFLI01000012.1_86@PF00015_full_PFAM.328.504:5e-09[&&NHX:Type=GTDB:gtdb_class=c__Gammaproteobacteria:gtdb_domain=d__Bacteria:gtdb_family=f__Burkholderiaceae:gtdb_genus=g__Janthinobacterium:gtdb_order=o__Burkholderiales:gtdb_phylum=p__Proteobacteria:gtdb_species=s__Janthinobacterium violaceinigrum:heptad=MCP-36H:species=d__Bacteria_p__Proteobacteria_c__Gammaproteobacteria_o__Burkholderiales_f__Burkholderiaceae_g__Janthinobacterium_s__Janthinobacterium violaceinigrum])0:5e-09[&&NHX:Sample_counter=:Type_counter=GTDB--2:capture_class_counter=:capture_domain_counter=:capture_family_counter=:capture_genus_counter=:capture_order_counter=:capture_phylum_counter=:capture_species_counter=:evoltype=D:gtdb_class_counter=c__Gammaproteobacteria--2:gtdb_domain_counter=d__Bacteria--2:gtdb_family_counter=f__Burkholderiaceae--2:gtdb_genus_counter=g__Janthinobacterium--2:gtdb_order_counter=o__Burkholderiales--2:gtdb_phylum_counter=p__Proteobacteria--2:gtdb_species_counter=s__Janthinobacterium lividum_E--1||s__Janthinobacterium violaceinigrum--1:heptad_counter=MCP-36H--2:lbd_counter=:lca=d__Bacteria:lca_tree=g__Janthinobacterium:name=N1207824:ref_name_counter=],(((RS_GCF_009208735.1_protein.faa_NZ_WFLJ01000003.1_306@PF00015_full_PFAM.328.504:5e-09[&&NHX:Type=GTDB:gtdb_class=c__Gammaproteobacteria:gtdb_domain=d__Bacteria:gtdb_family=f__Burkholderiaceae:gtdb_genus=g__Janthinobacterium:gtdb_order=o__Burkholderiales:gtdb_phylum=p__Proteobacteria:gtdb_species=s__Janthinobacterium sp009208735:heptad=MCP-36H:species=d__Bacteria_p__Proteobacteria_c__Gammaproteobacteria_o__Burkholderiales_f__Burkholderiaceae_g__Janthinobacterium_s__Janthinobacterium sp009208735],(RS_GCF_002846335.1_protein.faa_NZ_PJMQ01000001.1_3342@PF00015_full_PFAM.325.507:0.0161832[&&NHX:Type=GTDB:gtdb_class=c__Gammaproteobacteria:gtdb_domain=d__Bacteria:gtdb_family=f__Burkholderiaceae:gtdb_genus=g__Janthinobacterium:gtdb_order=o__Burkholderiales:gtdb_phylum=p__Proteobacteria:gtdb_species=s__Janthinobacterium sp002846335:heptad=MCP-36H:species=d__Bacteria_p__Proteobacteria_c__Gammaproteobacteria_o__Burkholderiales_f__Burkholderiaceae_g__Janthinobacterium_s__Janthinobacterium sp002846335],RS_GCF_002869965.1_protein.faa_NZ_PEBS01000001.1_169@PF00015_full_PFAM.326.543:0.0220776[&&NHX:Type=GTDB:gtdb_class=c__Gammaproteobacteria:gtdb_domain=d__Bacteria:gtdb_family=f__Burkholderiaceae:gtdb_genus=g__Janthinobacterium:gtdb_order=o__Burkholderiales:gtdb_phylum=p__Proteobacteria:gtdb_species=s__Janthinobacterium sp002869965:heptad=MCP-36H:species=d__Bacteria_p__Proteobacteria_c__Gammaproteobacteria_o__Burkholderiales_f__Burkholderiaceae_g__Janthinobacterium_s__Janthinobacterium sp002869965])0.868:0.0105413[&&NHX:Sample_counter=:Type_counter=GTDB--2:capture_class_counter=:capture_domain_counter=:capture_family_counter=:capture_genus_counter=:capture_order_counter=:capture_phylum_counter=:capture_species_counter=:evoltype=D:gtdb_class_counter=c__Gammaproteobacteria--2:gtdb_domain_counter=d__Bacteria--2:gtdb_family_counter=f__Burkholderiaceae--2:gtdb_genus_counter=g__Janthinobacterium--2:gtdb_order_counter=o__Burkholderiales--2:gtdb_phylum_counter=p__Proteobacteria--2:gtdb_species_counter=s__Janthinobacterium sp002846335--1||s__Janthinobacterium sp002869965--1:heptad_counter=MCP-36H--2:lbd_counter=:lca=d__Bacteria:lca_tree=g__Janthinobacterium:name=N1207828:ref_name_counter=])0:5e-09[&&NHX:Sample_counter=:Type_counter=GTDB--3:capture_class_counter=:capture_domain_counter=:capture_family_counter=:capture_genus_counter=:capture_order_counter=:capture_phylum_counter=:capture_species_counter=:evoltype=D:gtdb_class_counter=c__Gammaproteobacteria--3:gtdb_domain_counter=d__Bacteria--3:gtdb_family_counter=f__Burkholderiaceae--3:gtdb_genus_counter=g__Janthinobacterium--3:gtdb_order_counter=o__Burkholderiales--3:gtdb_phylum_counter=p__Proteobacteria--3:gtdb_species_counter=s__Janthinobacterium sp002846335--1||s__Janthinobacterium sp002869965--1||s__Janthinobacterium sp009208735--1:heptad_counter=MCP-36H--3:lbd_counter=:lca=d__Bacteria:lca_tree=g__Janthinobacterium:name=N1207829:ref_name_counter=],RS_GCF_002002885.1_protein.faa_NZ_CP019510.1_5043@PF00015_full_PFAM.328.507:5e-09[&&NHX:Type=GTDB:gtdb_class=c__Gammaproteobacteria:gtdb_domain=d__Bacteria:gtdb_family=f__Burkholderiaceae:gtdb_genus=g__Janthinobacterium:gtdb_order=o__Burkholderiales:gtdb_phylum=p__Proteobacteria:gtdb_species=s__Janthinobacterium sp002002885:heptad=MCP-36H:species=d__Bacteria_p__Proteobacteria_c__Gammaproteobacteria_o__Burkholderiales_f__Burkholderiaceae_g__Janthinobacterium_s__Janthinobacterium sp002002885])0.92:0.0107473[&&NHX:Sample_counter=:Type_counter=GTDB--4:capture_class_counter=:capture_domain_counter=:capture_family_counter=:capture_genus_counter=:capture_order_counter=:capture_phylum_counter=:capture_species_counter=:evoltype=D:gtdb_class_counter=c__Gammaproteobacteria--4:gtdb_domain_counter=d__Bacteria--4:gtdb_family_counter=f__Burkholderiaceae--4:gtdb_genus_counter=g__Janthinobacterium--4:gtdb_order_counter=o__Burkholderiales--4:gtdb_phylum_counter=p__Proteobacteria--4:gtdb_species_counter=s__Janthinobacterium sp002002885--1||s__Janthinobacterium sp002846335--1||s__Janthinobacterium sp002869965--1||s__Janthinobacterium sp009208735--1:heptad_counter=MCP-36H--4:lbd_counter=:lca=d__Bacteria:lca_tree=g__Janthinobacterium:name=N1207831:ref_name_counter=],(RS_GCF_002813325.1_protein.faa_NZ_PHUG01000001.1_2614@PF00015_full_PFAM.328.516:0.00381145[&&NHX:Type=GTDB:gtdb_class=c__Gammaproteobacteria:gtdb_domain=d__Bacteria:gtdb_family=f__Burkholderiaceae:gtdb_genus=g__Janthinobacterium:gtdb_order=o__Burkholderiales:gtdb_phylum=p__Proteobacteria:gtdb_species=s__Janthinobacterium sp002813325:heptad=MCP-36H:species=d__Bacteria_p__Proteobacteria_c__Gammaproteobacteria_o__Burkholderiales_f__Burkholderiaceae_g__Janthinobacterium_s__Janthinobacterium sp002813325],(((RS_GCF_006517255.1_protein.faa_NZ_CP041185.1_2993@PF00015_full_PFAM.327.543:5e-09[&&NHX:Type=GTDB:gtdb_class=c__Gammaproteobacteria:gtdb_domain=d__Bacteria:gtdb_family=f__Burkholderiaceae:gtdb_genus=g__Janthinobacterium:gtdb_order=o__Burkholderiales:gtdb_phylum=p__Proteobacteria:gtdb_species=s__Janthinobacterium tructae:heptad=MCP-36H:species=d__Bacteria_p__Proteobacteria_c__Gammaproteobacteria_o__Burkholderiales_f__Burkholderiaceae_g__Janthinobacterium_s__Janthinobacterium tructae],(RS_GCF_002797895.1_protein.faa_NZ_PGES01000001.1_3021@PF00015_full_PFAM.325.505:0.00403741[&&NHX:Type=GTDB:gtdb_class=c__Gammaproteobacteria:gtdb_domain=d__Bacteria:gtdb_family=f__Burkholderiaceae:gtdb_genus=g__Janthinobacterium:gtdb_order=o__Burkholderiales:gtdb_phylum=p__Proteobacteria:gtdb_species=s__Janthinobacterium sp002797895:heptad=MCP-36H:species=d__Bacteria_p__Proteobacteria_c__Gammaproteobacteria_o__Burkholderiales_f__Burkholderiaceae_g__Janthinobacterium_s__Janthinobacterium sp002797895],RS_GCF_000632025.1_protein.faa_NZ_JFYR01000001.1_363@PF00015_full_PFAM.328.510:5e-09[&&NHX:Type=GTDB:gtdb_class=c__Gammaproteobacteria:gtdb_domain=d__Bacteria:gtdb_family=f__Burkholderiaceae:gtdb_genus=g__Janthinobacterium:gtdb_order=o__Burkholderiales:gtdb_phylum=p__Proteobacteria:gtdb_species=s__Janthinobacterium lividum_C:heptad=MCP-36H:species=d__Bacteria_p__Proteobacteria_c__Gammaproteobacteria_o__Burkholderiales_f__Burkholderiaceae_g__Janthinobacterium_s__Janthinobacterium lividum_C])0.859:0.00387704[&&NHX:Sample_counter=:Type_counter=GTDB--2:capture_class_counter=:capture_domain_counter=:capture_family_counter=:capture_genus_counter=:capture_order_counter=:capture_phylum_counter=:capture_species_counter=:evoltype=D:gtdb_class_counter=c__Gammaproteobacteria--2:gtdb_domain_counter=d__Bacteria--2:gtdb_family_counter=f__Burkholderiaceae--2:gtdb_genus_counter=g__Janthinobacterium--2:gtdb_order_counter=o__Burkholderiales--2:gtdb_phylum_counter=p__Proteobacteria--2:gtdb_species_counter=s__Janthinobacterium lividum_C--1||s__Janthinobacterium sp002797895--1:heptad_counter=MCP-36H--2:lbd_counter=:lca=d__Bacteria:lca_tree=g__Janthinobacterium:name=N1207836:ref_name_counter=])0.774:0.00390103[&&NHX:Sample_counter=:Type_counter=GTDB--3:capture_class_counter=:capture_domain_counter=:capture_family_counter=:capture_genus_counter=:capture_order_counter=:capture_phylum_counter=:capture_species_counter=:evoltype=D:gtdb_class_counter=c__Gammaproteobacteria--3:gtdb_domain_counter=d__Bacteria--3:gtdb_family_counter=f__Burkholderiaceae--3:gtdb_genus_counter=g__Janthinobacterium--3:gtdb_order_counter=o__Burkholderiales--3:gtdb_phylum_counter=p__Proteobacteria--3:gtdb_species_counter=s__Janthinobacterium lividum_C--1||s__Janthinobacterium sp002797895--1||s__Janthinobacterium tructae--1:heptad_counter=MCP-36H--3:lbd_counter=:lca=d__Bacteria:lca_tree=g__Janthinobacterium:name=N1207837:ref_name_counter=],RS_GCF_000242815.1_protein.faa_NZ_AHHB01000042.1_228@PF00015_full_PFAM.328.513:0.0200084[&&NHX:Type=GTDB:gtdb_class=c__Gammaproteobacteria:gtdb_domain=d__Bacteria:gtdb_family=f__Burkholderiaceae:gtdb_genus=g__Janthinobacterium:gtdb_order=o__Burkholderiales:gtdb_phylum=p__Proteobacteria:gtdb_species=s__Janthinobacterium lividum_D:heptad=MCP-36H:species=d__Bacteria_p__Proteobacteria_c__Gammaproteobacteria_o__Burkholderiales_f__Burkholderiaceae_g__Janthinobacterium_s__Janthinobacterium lividum_D])0.852:0.00774327[&&NHX:Sample_counter=:Type_counter=GTDB--4:capture_class_counter=:capture_domain_counter=:capture_family_counter=:capture_genus_counter=:capture_order_counter=:capture_phylum_counter=:capture_species_counter=:evoltype=D:gtdb_class_counter=c__Gammaproteobacteria--4:gtdb_domain_counter=d__Bacteria--4:gtdb_family_counter=f__Burkholderiaceae--4:gtdb_genus_counter=g__Janthinobacterium--4:gtdb_order_counter=o__Burkholderiales--4:gtdb_phylum_counter=p__Proteobacteria--4:gtdb_species_counter=s__Janthinobacterium lividum_C--1||s__Janthinobacterium lividum_D--1||s__Janthinobacterium sp002797895--1||s__Janthinobacterium tructae--1:heptad_counter=MCP-36H--4:lbd_counter=:lca=d__Bacteria:lca_tree=g__Janthinobacterium:name=N1207839:ref_name_counter=],(RS_GCF_003667705.1_protein.faa_NZ_CP033019.1_4608@PF00015_full_PFAM.330.507:5e-09[&&NHX:Type=GTDB:gtdb_class=c__Gammaproteobacteria:gtdb_domain=d__Bacteria:gtdb_family=f__Burkholderiaceae:gtdb_genus=g__Janthinobacterium:gtdb_order=o__Burkholderiales:gtdb_phylum=p__Proteobacteria:gtdb_species=s__Janthinobacterium sp001758725:heptad=MCP-36H:species=d__Bacteria_p__Proteobacteria_c__Gammaproteobacteria_o__Burkholderiales_f__Burkholderiaceae_g__Janthinobacterium_s__Janthinobacterium sp001758725],RS_GCF_002127655.1_protein.faa_NZ_NEHB01000024.1_52@PF00015_full_PFAM.328.507:5e-09[&&NHX:Type=GTDB:gtdb_class=c__Gammaproteobacteria:gtdb_domain=d__Bacteria:gtdb_family=f__Burkholderiaceae:gtdb_genus=g__Janthinobacterium:gtdb_order=o__Burkholderiales:gtdb_phylum=p__Proteobacteria:gtdb_species=s__Janthinobacterium sp002127655:heptad=MCP-36H:species=d__Bacteria_p__Proteobacteria_c__Gammaproteobacteria_o__Burkholderiales_f__Burkholderiaceae_g__Janthinobacterium_s__Janthinobacterium sp002127655])0.842:0.00402856[&&NHX:Sample_counter=:Type_counter=GTDB--2:capture_class_counter=:capture_domain_counter=:capture_family_counter=:capture_genus_counter=:capture_order_counter=:capture_phylum_counter=:capture_species_counter=:evoltype=D:gtdb_class_counter=c__Gammaproteobacteria--2:gtdb_domain_counter=d__Bacteria--2:gtdb_family_counter=f__Burkholderiaceae--2:gtdb_genus_counter=g__Janthinobacterium--2:gtdb_order_counter=o__Burkholderiales--2:gtdb_phylum_counter=p__Proteobacteria--2:gtdb_species_counter=s__Janthinobacterium sp001758725--1||s__Janthinobacterium sp002127655--1:heptad_counter=MCP-36H--2:lbd_counter=:lca=d__Bacteria:lca_tree=g__Janthinobacterium:name=N1207842:ref_name_counter=])0:5e-09[&&NHX:Sample_counter=:Type_counter=GTDB--6:capture_class_counter=:capture_domain_counter=:capture_family_counter=:capture_genus_counter=:capture_order_counter=:capture_phylum_counter=:capture_species_counter=:evoltype=D:gtdb_class_counter=c__Gammaproteobacteria--6:gtdb_domain_counter=d__Bacteria--6:gtdb_family_counter=f__Burkholderiaceae--6:gtdb_genus_counter=g__Janthinobacterium--6:gtdb_order_counter=o__Burkholderiales--6:gtdb_phylum_counter=p__Proteobacteria--6:gtdb_species_counter=s__Janthinobacterium lividum_C--1||s__Janthinobacterium lividum_D--1||s__Janthinobacterium sp001758725--1||s__Janthinobacterium sp002127655--1||s__Janthinobacterium sp002797895--1||s__Janthinobacterium tructae--1:heptad_counter=MCP-36H--6:lbd_counter=:lca=d__Bacteria:lca_tree=g__Janthinobacterium:name=N1207843:ref_name_counter=])0.809:0.00387843[&&NHX:Sample_counter=:Type_counter=GTDB--7:capture_class_counter=:capture_domain_counter=:capture_family_counter=:capture_genus_counter=:capture_order_counter=:capture_phylum_counter=:capture_species_counter=:evoltype=D:gtdb_class_counter=c__Gammaproteobacteria--7:gtdb_domain_counter=d__Bacteria--7:gtdb_family_counter=f__Burkholderiaceae--7:gtdb_genus_counter=g__Janthinobacterium--7:gtdb_order_counter=o__Burkholderiales--7:gtdb_phylum_counter=p__Proteobacteria--7:gtdb_species_counter=s__Janthinobacterium lividum_C--1||s__Janthinobacterium lividum_D--1||s__Janthinobacterium sp001758725--1||s__Janthinobacterium sp002127655--1||s__Janthinobacterium sp002797895--1||s__Janthinobacterium sp002813325--1||s__Janthinobacterium tructae--1:heptad_counter=MCP-36H--7:lbd_counter=:lca=d__Bacteria:lca_tree=g__Janthinobacterium:name=N1207844:ref_name_counter=])0:5e-09[&&NHX:Sample_counter=:Type_counter=GTDB--11:capture_class_counter=:capture_domain_counter=:capture_family_counter=:capture_genus_counter=:capture_order_counter=:capture_phylum_counter=:capture_species_counter=:evoltype=D:gtdb_class_counter=c__Gammaproteobacteria--11:gtdb_domain_counter=d__Bacteria--11:gtdb_family_counter=f__Burkholderiaceae--11:gtdb_genus_counter=g__Janthinobacterium--11:gtdb_order_counter=o__Burkholderiales--11:gtdb_phylum_counter=p__Proteobacteria--11:gtdb_species_counter=s__Janthinobacterium lividum_C--1||s__Janthinobacterium lividum_D--1||s__Janthinobacterium sp001758725--1||s__Janthinobacterium sp002002885--1||s__Janthinobacterium sp002127655--1||s__Janthinobacterium sp002797895--1||s__Janthinobacterium sp002813325--1||s__Janthinobacterium sp002846335--1||s__Janthinobacterium sp002869965--1||s__Janthinobacterium sp009208735--1||s__Janthinobacterium tructae--1:heptad_counter=MCP-36H--11:lbd_counter=:lca=d__Bacteria:lca_tree=g__Janthinobacterium:name=N1207845:ref_name_counter=])0.738:0.0187618[&&NHX:Sample_counter=:Type_counter=GTDB--13:capture_class_counter=:capture_domain_counter=:capture_family_counter=:capture_genus_counter=:capture_order_counter=:capture_phylum_counter=:capture_species_counter=:evoltype=D:gtdb_class_counter=c__Gammaproteobacteria--13:gtdb_domain_counter=d__Bacteria--13:gtdb_family_counter=f__Burkholderiaceae--13:gtdb_genus_counter=g__Janthinobacterium--13:gtdb_order_counter=o__Burkholderiales--13:gtdb_phylum_counter=p__Proteobacteria--13:gtdb_species_counter=s__Janthinobacterium lividum_C--1||s__Janthinobacterium lividum_D--1||s__Janthinobacterium lividum_E--1||s__Janthinobacterium sp001758725--1||s__Janthinobacterium sp002002885--1||s__Janthinobacterium sp002127655--1||s__Janthinobacterium sp002797895--1||s__Janthinobacterium sp002813325--1||s__Janthinobacterium sp002846335--1||s__Janthinobacterium sp002869965--1||s__Janthinobacterium sp009208735--1||s__Janthinobacterium tructae--1||s__Janthinobacterium violaceinigrum--1:heptad_counter=MCP-36H--13:lbd_counter=:lca=d__Bacteria:lca_tree=g__Janthinobacterium:name=N1207846:ref_name_counter=])0.757:0.0072091[&&NHX:Sample_counter=:Type_counter=GTDB--14:capture_class_counter=:capture_domain_counter=:capture_family_counter=:capture_genus_counter=:capture_order_counter=:capture_phylum_counter=:capture_species_counter=:evoltype=D:gtdb_class_counter=c__Gammaproteobacteria--14:gtdb_domain_counter=d__Bacteria--14:gtdb_family_counter=f__Burkholderiaceae--14:gtdb_genus_counter=g__Janthinobacterium--14:gtdb_order_counter=o__Burkholderiales--14:gtdb_phylum_counter=p__Proteobacteria--14:gtdb_species_counter=s__Janthinobacterium lividum_C--1||s__Janthinobacterium lividum_D--1||s__Janthinobacterium lividum_E--1||s__Janthinobacterium sp000745325--1||s__Janthinobacterium sp001758725--1||s__Janthinobacterium sp002002885--1||s__Janthinobacterium sp002127655--1||s__Janthinobacterium sp002797895--1||s__Janthinobacterium sp002813325--1||s__Janthinobacterium sp002846335--1||s__Janthinobacterium sp002869965--1||s__Janthinobacterium sp009208735--1||s__Janthinobacterium tructae--1||s__Janthinobacterium violaceinigrum--1:heptad_counter=MCP-36H--14:lbd_counter=:lca=d__Bacteria:lca_tree=g__Janthinobacterium:name=N1207847:ref_name_counter=],RS_GCF_002735705.1_protein.faa_NZ_PDZL01000001.1_327@PF00015_full_PFAM.329.517:5e-09[&&NHX:Type=GTDB:gtdb_class=c__Gammaproteobacteria:gtdb_domain=d__Bacteria:gtdb_family=f__Burkholderiaceae:gtdb_genus=g__Janthinobacterium:gtdb_order=o__Burkholderiales:gtdb_phylum=p__Proteobacteria:gtdb_species=s__Janthinobacterium sp002735705:heptad=MCP-36H:species=d__Bacteria_p__Proteobacteria_c__Gammaproteobacteria_o__Burkholderiales_f__Burkholderiaceae_g__Janthinobacterium_s__Janthinobacterium sp002735705])0.776:0.00938049[&&NHX:Sample_counter=:Type_counter=GTDB--15:capture_class_counter=:capture_domain_counter=:capture_family_counter=:capture_genus_counter=:capture_order_counter=:capture_phylum_counter=:capture_species_counter=:evoltype=D:gtdb_class_counter=c__Gammaproteobacteria--15:gtdb_domain_counter=d__Bacteria--15:gtdb_family_counter=f__Burkholderiaceae--15:gtdb_genus_counter=g__Janthinobacterium--15:gtdb_order_counter=o__Burkholderiales--15:gtdb_phylum_counter=p__Proteobacteria--15:gtdb_species_counter=s__Janthinobacterium lividum_C--1||s__Janthinobacterium lividum_D--1||s__Janthinobacterium lividum_E--1||s__Janthinobacterium sp000745325--1||s__Janthinobacterium sp001758725--1||s__Janthinobacterium sp002002885--1||s__Janthinobacterium sp002127655--1||s__Janthinobacterium sp002735705--1||s__Janthinobacterium sp002797895--1||s__Janthinobacterium sp002813325--1||s__Janthinobacterium sp002846335--1||s__Janthinobacterium sp002869965--1||s__Janthinobacterium sp009208735--1||s__Janthinobacterium tructae--1||s__Janthinobacterium violaceinigrum--1:heptad_counter=MCP-36H--15:lbd_counter=:lca=d__Bacteria:lca_tree=g__Janthinobacterium:name=N1207849:ref_name_counter=])0.928:0.0338064[&&NHX:Sample_counter=:Type_counter=GTDB--16:capture_class_counter=:capture_domain_counter=:capture_family_counter=:capture_genus_counter=:capture_order_counter=:capture_phylum_counter=:capture_species_counter=:evoltype=D:gtdb_class_counter=c__Gammaproteobacteria--16:gtdb_domain_counter=d__Bacteria--16:gtdb_family_counter=f__Burkholderiaceae--16:gtdb_genus_counter=g__Janthinobacterium--16:gtdb_order_counter=o__Burkholderiales--16:gtdb_phylum_counter=p__Proteobacteria--16:gtdb_species_counter=s__Janthinobacterium lividum--1||s__Janthinobacterium lividum_C--1||s__Janthinobacterium lividum_D--1||s__Janthinobacterium lividum_E--1||s__Janthinobacterium sp000745325--1||s__Janthinobacterium sp001758725--1||s__Janthinobacterium sp002002885--1||s__Janthinobacterium sp002127655--1||s__Janthinobacterium sp002735705--1||s__Janthinobacterium sp002797895--1||s__Janthinobacterium sp002813325--1||s__Janthinobacterium sp002846335--1||s__Janthinobacterium sp002869965--1||s__Janthinobacterium sp009208735--1||s__Janthinobacterium tructae--1||s__Janthinobacterium violaceinigrum--1:heptad_counter=MCP-36H--16:lbd_counter=:lca=d__Bacteria:lca_tree=g__Janthinobacterium:name=N1207850:ref_name_counter=],((RS_GCF_002878455.1_protein.faa_NZ_NRDQ01000127.1_13@PF00015_full_PFAM.328.543:0.00414682[&&NHX:Type=GTDB:gtdb_class=c__Gammaproteobacteria:gtdb_domain=d__Bacteria:gtdb_family=f__Burkholderiaceae:gtdb_genus=g__Janthinobacterium:gtdb_order=o__Burkholderiales:gtdb_phylum=p__Proteobacteria:gtdb_species=s__Janthinobacterium sp002878455:heptad=MCP-36H:species=d__Bacteria_p__Proteobacteria_c__Gammaproteobacteria_o__Burkholderiales_f__Burkholderiaceae_g__Janthinobacterium_s__Janthinobacterium sp002878455],(RS_GCF_001865675.1_protein.faa_NZ_CP011319.1_361@PF00015_full_PFAM.328.510:0.0170594[&&NHX:Type=GTDB:gtdb_class=c__Gammaproteobacteria:gtdb_domain=d__Bacteria:gtdb_family=f__Burkholderiaceae:gtdb_genus=g__Janthinobacterium:gtdb_order=o__Burkholderiales:gtdb_phylum=p__Proteobacteria:gtdb_species=s__Janthinobacterium sp001865675:heptad=MCP-36H:species=d__Bacteria_p__Proteobacteria_c__Gammaproteobacteria_o__Burkholderiales_f__Burkholderiaceae_g__Janthinobacterium_s__Janthinobacterium sp001865675],(RS_GCF_900156175.1_protein.faa_NZ_FTMV01000002.1_280@PF00015_full_PFAM.330.518:0.0164843[&&NHX:Type=GTDB:gtdb_class=c__Gammaproteobacteria:gtdb_domain=d__Bacteria:gtdb_family=f__Burkholderiaceae:gtdb_genus=g__Janthinobacterium:gtdb_order=o__Burkholderiales:gtdb_phylum=p__Proteobacteria:gtdb_species=s__Janthinobacterium sp900156175:heptad=MCP-36H:species=d__Bacteria_p__Proteobacteria_c__Gammaproteobacteria_o__Burkholderiales_f__Burkholderiaceae_g__Janthinobacterium_s__Janthinobacterium sp900156175],RS_GCF_002127585.1_protein.faa_NZ_NEGZ01000001.1_53@PF00015_full_PFAM.329.521:0.0101347[&&NHX:Type=GTDB:gtdb_class=c__Gammaproteobacteria:gtdb_domain=d__Bacteria:gtdb_family=f__Burkholderiaceae:gtdb_genus=g__Janthinobacterium:gtdb_order=o__Burkholderiales:gtdb_phylum=p__Proteobacteria:gtdb_species=s__Janthinobacterium sp002127585:heptad=MCP-36H:species=d__Bacteria_p__Proteobacteria_c__Gammaproteobacteria_o__Burkholderiales_f__Burkholderiaceae_g__Janthinobacterium_s__Janthinobacterium sp002127585])0.825:0.00892579[&&NHX:Sample_counter=:Type_counter=GTDB--2:capture_class_counter=:capture_domain_counter=:capture_family_counter=:capture_genus_counter=:capture_order_counter=:capture_phylum_counter=:capture_species_counter=:evoltype=D:gtdb_class_counter=c__Gammaproteobacteria--2:gtdb_domain_counter=d__Bacteria--2:gtdb_family_counter=f__Burkholderiaceae--2:gtdb_genus_counter=g__Janthinobacterium--2:gtdb_order_counter=o__Burkholderiales--2:gtdb_phylum_counter=p__Proteobacteria--2:gtdb_species_counter=s__Janthinobacterium sp002127585--1||s__Janthinobacterium sp900156175--1:heptad_counter=MCP-36H--2:lbd_counter=:lca=d__Bacteria:lca_tree=g__Janthinobacterium:name=N1207855:ref_name_counter=])0.895:0.0142234[&&NHX:Sample_counter=:Type_counter=GTDB--3:capture_class_counter=:capture_domain_counter=:capture_family_counter=:capture_genus_counter=:capture_order_counter=:capture_phylum_counter=:capture_species_counter=:evoltype=D:gtdb_class_counter=c__Gammaproteobacteria--3:gtdb_domain_counter=d__Bacteria--3:gtdb_family_counter=f__Burkholderiaceae--3:gtdb_genus_counter=g__Janthinobacterium--3:gtdb_order_counter=o__Burkholderiales--3:gtdb_phylum_counter=p__Proteobacteria--3:gtdb_species_counter=s__Janthinobacterium sp001865675--1||s__Janthinobacterium sp002127585--1||s__Janthinobacterium sp900156175--1:heptad_counter=MCP-36H--3:lbd_counter=:lca=d__Bacteria:lca_tree=g__Janthinobacterium:name=N1207856:ref_name_counter=])0.95:0.0340629[&&NHX:Sample_counter=:Type_counter=GTDB--4:capture_class_counter=:capture_domain_counter=:capture_family_counter=:capture_genus_counter=:capture_order_counter=:capture_phylum_counter=:capture_species_counter=:evoltype=D:gtdb_class_counter=c__Gammaproteobacteria--4:gtdb_domain_counter=d__Bacteria--4:gtdb_family_counter=f__Burkholderiaceae--4:gtdb_genus_counter=g__Janthinobacterium--4:gtdb_order_counter=o__Burkholderiales--4:gtdb_phylum_counter=p__Proteobacteria--4:gtdb_species_counter=s__Janthinobacterium sp001865675--1||s__Janthinobacterium sp002127585--1||s__Janthinobacterium sp002878455--1||s__Janthinobacterium sp900156175--1:heptad_counter=MCP-36H--4:lbd_counter=:lca=d__Bacteria:lca_tree=g__Janthinobacterium:name=N1207857:ref_name_counter=],(RS_GCF_900112025.1_protein.faa_NZ_FOKL01000004.1_272@PF00015_full_PFAM.328.508:0.0175735[&&NHX:Type=GTDB:gtdb_class=c__Gammaproteobacteria:gtdb_domain=d__Bacteria:gtdb_family=f__Burkholderiaceae:gtdb_genus=g__Janthinobacterium:gtdb_order=o__Burkholderiales:gtdb_phylum=p__Proteobacteria:gtdb_species=s__Janthinobacterium sp900112025:heptad=MCP-36H:species=d__Bacteria_p__Proteobacteria_c__Gammaproteobacteria_o__Burkholderiales_f__Burkholderiaceae_g__Janthinobacterium_s__Janthinobacterium sp900112025],GB_GCA_009923995.1_protein.faa_RFSK01000018.1_75@PF00015_full_PFAM.326.531:0.0183054[&&NHX:Type=GTDB:gtdb_class=c__Gammaproteobacteria:gtdb_domain=d__Bacteria:gtdb_family=f__Burkholderiaceae:gtdb_genus=g__Janthinobacterium:gtdb_order=o__Burkholderiales:gtdb_phylum=p__Proteobacteria:gtdb_species=s__Janthinobacterium sp009923995:heptad=MCP-36H:species=d__Bacteria_p__Proteobacteria_c__Gammaproteobacteria_o__Burkholderiales_f__Burkholderiaceae_g__Janthinobacterium_s__Janthinobacterium sp009923995])0.747:0.00673486[&&NHX:Sample_counter=:Type_counter=GTDB--2:capture_class_counter=:capture_domain_counter=:capture_family_counter=:capture_genus_counter=:capture_order_counter=:capture_phylum_counter=:capture_species_counter=:evoltype=D:gtdb_class_counter=c__Gammaproteobacteria--2:gtdb_domain_counter=d__Bacteria--2:gtdb_family_counter=f__Burkholderiaceae--2:gtdb_genus_counter=g__Janthinobacterium--2:gtdb_order_counter=o__Burkholderiales--2:gtdb_phylum_counter=p__Proteobacteria--2:gtdb_species_counter=s__Janthinobacterium sp009923995--1||s__Janthinobacterium sp900112025--1:heptad_counter=MCP-36H--2:lbd_counter=:lca=d__Bacteria:lca_tree=g__Janthinobacterium:name=N1207860:ref_name_counter=])0.762:0.0103105[&&NHX:Sample_counter=:Type_counter=GTDB--6:capture_class_counter=:capture_domain_counter=:capture_family_counter=:capture_genus_counter=:capture_order_counter=:capture_phylum_counter=:capture_species_counter=:evoltype=D:gtdb_class_counter=c__Gammaproteobacteria--6:gtdb_domain_counter=d__Bacteria--6:gtdb_family_counter=f__Burkholderiaceae--6:gtdb_genus_counter=g__Janthinobacterium--6:gtdb_order_counter=o__Burkholderiales--6:gtdb_phylum_counter=p__Proteobacteria--6:gtdb_species_counter=s__Janthinobacterium sp001865675--1||s__Janthinobacterium sp002127585--1||s__Janthinobacterium sp002878455--1||s__Janthinobacterium sp009923995--1||s__Janthinobacterium sp900112025--1||s__Janthinobacterium sp900156175--1:heptad_counter=MCP-36H--6:lbd_counter=:lca=d__Bacteria:lca_tree=g__Janthinobacterium:name=N1207861:ref_name_counter=])0.943:0.0362871[&&NHX:Sample_counter=:Type_counter=GTDB--22:capture_class_counter=:capture_domain_counter=:capture_family_counter=:capture_genus_counter=:capture_order_counter=:capture_phylum_counter=:capture_species_counter=:evoltype=D:gtdb_class_counter=c__Gammaproteobacteria--22:gtdb_domain_counter=d__Bacteria--22:gtdb_family_counter=f__Burkholderiaceae--22:gtdb_genus_counter=g__Janthinobacterium--22:gtdb_order_counter=o__Burkholderiales--22:gtdb_phylum_counter=p__Proteobacteria--22:gtdb_species_counter=s__Janthinobacterium lividum--1||s__Janthinobacterium lividum_C--1||s__Janthinobacterium lividum_D--1||s__Janthinobacterium lividum_E--1||s__Janthinobacterium sp000745325--1||s__Janthinobacterium sp001758725--1||s__Janthinobacterium sp001865675--1||s__Janthinobacterium sp002002885--1||s__Janthinobacterium sp002127585--1||s__Janthinobacterium sp002127655--1||s__Janthinobacterium sp002735705--1||s__Janthinobacterium sp002797895--1||s__Janthinobacterium sp002813325--1||s__Janthinobacterium sp002846335--1||s__Janthinobacterium sp002869965--1||s__Janthinobacterium sp002878455--1||s__Janthinobacterium sp009208735--1||s__Janthinobacterium sp009923995--1||s__Janthinobacterium sp900112025--1||s__Janthinobacterium sp900156175--1||s__Janthinobacterium tructae--1||s__Janthinobacterium violaceinigrum--1:heptad_counter=MCP-36H--22:lbd_counter=:lca=d__Bacteria:lca_tree=g__Janthinobacterium:name=N1207862:ref_name_counter=],(RS_GCF_009208565.1_protein.faa_NZ_WFLK01000003.1_119@PF00015_full_PFAM.322.507:0.0839458[&&NHX:Type=GTDB:gtdb_class=c__Gammaproteobacteria:gtdb_domain=d__Bacteria:gtdb_family=f__Burkholderiaceae:gtdb_genus=g__Janthinobacterium:gtdb_order=o__Burkholderiales:gtdb_phylum=p__Proteobacteria:gtdb_species=s__Janthinobacterium sp009208565:heptad=MCP-36H:species=d__Bacteria_p__Proteobacteria_c__Gammaproteobacteria_o__Burkholderiales_f__Burkholderiaceae_g__Janthinobacterium_s__Janthinobacterium sp009208565],(RS_GCF_001677885.1_protein.faa_NZ_LOCQ01000060.1_40@PF00015_full_PFAM.327.513:0.0152466[&&NHX:Type=GTDB:gtdb_class=c__Gammaproteobacteria:gtdb_domain=d__Bacteria:gtdb_family=f__Burkholderiaceae:gtdb_genus=g__Janthinobacterium:gtdb_order=o__Burkholderiales:gtdb_phylum=p__Proteobacteria:gtdb_species=s__Janthinobacterium psychrotolerans:heptad=MCP-36H:species=d__Bacteria_p__Proteobacteria_c__Gammaproteobacteria_o__Burkholderiales_f__Burkholderiaceae_g__Janthinobacterium_s__Janthinobacterium psychrotolerans],RS_GCF_002250505.1_protein.faa_NZ_NJGY01000001.1_1472@PF00015_full_PFAM.328.530:0.0263025[&&NHX:Type=GTDB:gtdb_class=c__Gammaproteobacteria:gtdb_domain=d__Bacteria:gtdb_family=f__Burkholderiaceae:gtdb_genus=g__Janthinobacterium:gtdb_order=o__Burkholderiales:gtdb_phylum=p__Proteobacteria:gtdb_species=s__Janthinobacterium sp002250505:heptad=MCP-36H:species=d__Bacteria_p__Proteobacteria_c__Gammaproteobacteria_o__Burkholderiales_f__Burkholderiaceae_g__Janthinobacterium_s__Janthinobacterium sp002250505])0.748:0.0149283[&&NHX:Sample_counter=:Type_counter=GTDB--2:capture_class_counter=:capture_domain_counter=:capture_family_counter=:capture_genus_counter=:capture_order_counter=:capture_phylum_counter=:capture_species_counter=:evoltype=D:gtdb_class_counter=c__Gammaproteobacteria--2:gtdb_domain_counter=d__Bacteria--2:gtdb_family_counter=f__Burkholderiaceae--2:gtdb_genus_counter=g__Janthinobacterium--2:gtdb_order_counter=o__Burkholderiales--2:gtdb_phylum_counter=p__Proteobacteria--2:gtdb_species_counter=s__Janthinobacterium psychrotolerans--1||s__Janthinobacterium sp002250505--1:heptad_counter=MCP-36H--2:lbd_counter=:lca=d__Bacteria:lca_tree=g__Janthinobacterium:name=N1207866:ref_name_counter=])0.445:0.019823[&&NHX:Sample_counter=:Type_counter=GTDB--3:capture_class_counter=:capture_domain_counter=:capture_family_counter=:capture_genus_counter=:capture_order_counter=:capture_phylum_counter=:capture_species_counter=:evoltype=D:gtdb_class_counter=c__Gammaproteobacteria--3:gtdb_domain_counter=d__Bacteria--3:gtdb_family_counter=f__Burkholderiaceae--3:gtdb_genus_counter=g__Janthinobacterium--3:gtdb_order_counter=o__Burkholderiales--3:gtdb_phylum_counter=p__Proteobacteria--3:gtdb_species_counter=s__Janthinobacterium psychrotolerans--1||s__Janthinobacterium sp002250505--1||s__Janthinobacterium sp009208565--1:heptad_counter=MCP-36H--3:lbd_counter=:lca=d__Bacteria:lca_tree=g__Janthinobacterium:name=N1207867:ref_name_counter=])0.92:0.0368249[&&NHX:Sample_counter=:Type_counter=GTDB--25:capture_class_counter=:capture_domain_counter=:capture_family_counter=:capture_genus_counter=:capture_order_counter=:capture_phylum_counter=:capture_species_counter=:evoltype=D:gtdb_class_counter=c__Gammaproteobacteria--25:gtdb_domain_counter=d__Bacteria--25:gtdb_family_counter=f__Burkholderiaceae--25:gtdb_genus_counter=g__Janthinobacterium--25:gtdb_order_counter=o__Burkholderiales--25:gtdb_phylum_counter=p__Proteobacteria--25:gtdb_species_counter=s__Janthinobacterium lividum--1||s__Janthinobacterium lividum_C--1||s__Janthinobacterium lividum_D--1||s__Janthinobacterium lividum_E--1||s__Janthinobacterium psychrotolerans--1||s__Janthinobacterium sp000745325--1||s__Janthinobacterium sp001758725--1||s__Janthinobacterium sp001865675--1||s__Janthinobacterium sp002002885--1||s__Janthinobacterium sp002127585--1||s__Janthinobacterium sp002127655--1||s__Janthinobacterium sp002250505--1||s__Janthinobacterium sp002735705--1||s__Janthinobacterium sp002797895--1||s__Janthinobacterium sp002813325--1||s__Janthinobacterium sp002846335--1||s__Janthinobacterium sp002869965--1||s__Janthinobacterium sp002878455--1||s__Janthinobacterium sp009208565--1||s__Janthinobacterium sp009208735--1||s__Janthinobacterium sp009923995--1||s__Janthinobacterium sp900112025--1||s__Janthinobacterium sp900156175--1||s__Janthinobacterium tructae--1||s__Janthinobacterium violaceinigrum--1:heptad_counter=MCP-36H--25:lbd_counter=:lca=d__Bacteria:lca_tree=g__Janthinobacterium:name=N1207868:ref_name_counter=])0.966:0.0498297[&&NHX:Sample_counter=:Type_counter=GTDB--27:capture_class_counter=:capture_domain_counter=:capture_family_counter=:capture_genus_counter=:capture_order_counter=:capture_phylum_counter=:capture_species_counter=:evoltype=D:gtdb_class_counter=c__Gammaproteobacteria--27:gtdb_domain_counter=d__Bacteria--27:gtdb_family_counter=f__Burkholderiaceae--27:gtdb_genus_counter=g__Janthinobacterium--27:gtdb_order_counter=o__Burkholderiales--27:gtdb_phylum_counter=p__Proteobacteria--27:gtdb_species_counter=s__Janthinobacterium lividum--1||s__Janthinobacterium lividum_C--1||s__Janthinobacterium lividum_D--1||s__Janthinobacterium lividum_E--1||s__Janthinobacterium psychrotolerans--1||s__Janthinobacterium sp000745325--1||s__Janthinobacterium sp001758725--1||s__Janthinobacterium sp001865675--1||s__Janthinobacterium sp002002885--1||s__Janthinobacterium sp002127585--1||s__Janthinobacterium sp002127655--1||s__Janthinobacterium sp002250505--1||s__Janthinobacterium sp002735705--1||s__Janthinobacterium sp002797895--1||s__Janthinobacterium sp002813325--1||s__Janthinobacterium sp002846335--1||s__Janthinobacterium sp002869965--1||s__Janthinobacterium sp002878455--1||s__Janthinobacterium sp009208565--1||s__Janthinobacterium sp009208735--1||s__Janthinobacterium sp009923995--1||s__Janthinobacterium sp014200675--1||s__Janthinobacterium sp014200725--1||s__Janthinobacterium sp900112025--1||s__Janthinobacterium sp900156175--1||s__Janthinobacterium tructae--1||s__Janthinobacterium violaceinigrum--1:heptad_counter=MCP-36H--27:lbd_counter=:lca=d__Bacteria:lca_tree=g__Janthinobacterium:name=N1207869:ref_name_counter=])0.973:0.0621058[&&NHX:Sample_counter=:Type_counter=GTDB--28:capture_class_counter=:capture_domain_counter=:capture_family_counter=:capture_genus_counter=:capture_order_counter=:capture_phylum_counter=:capture_species_counter=:evoltype=D:gtdb_class_counter=c__Gammaproteobacteria--28:gtdb_domain_counter=d__Bacteria--28:gtdb_family_counter=f__Burkholderiaceae--28:gtdb_genus_counter=g__Janthinobacterium--28:gtdb_order_counter=o__Burkholderiales--28:gtdb_phylum_counter=p__Proteobacteria--28:gtdb_species_counter=s__Janthinobacterium agaricidamnosum--1||s__Janthinobacterium lividum--1||s__Janthinobacterium lividum_C--1||s__Janthinobacterium lividum_D--1||s__Janthinobacterium lividum_E--1||s__Janthinobacterium psychrotolerans--1||s__Janthinobacterium sp000745325--1||s__Janthinobacterium sp001758725--1||s__Janthinobacterium sp001865675--1||s__Janthinobacterium sp002002885--1||s__Janthinobacterium sp002127585--1||s__Janthinobacterium sp002127655--1||s__Janthinobacterium sp002250505--1||s__Janthinobacterium sp002735705--1||s__Janthinobacterium sp002797895--1||s__Janthinobacterium sp002813325--1||s__Janthinobacterium sp002846335--1||s__Janthinobacterium sp002869965--1||s__Janthinobacterium sp002878455--1||s__Janthinobacterium sp009208565--1||s__Janthinobacterium sp009208735--1||s__Janthinobacterium sp009923995--1||s__Janthinobacterium sp014200675--1||s__Janthinobacterium sp014200725--1||s__Janthinobacterium sp900112025--1||s__Janthinobacterium sp900156175--1||s__Janthinobacterium tructae--1||s__Janthinobacterium violaceinigrum--1:heptad_counter=MCP-36H--28:lbd_counter=:lca=d__Bacteria:lca_tree=g__Janthinobacterium:name=N1207870:ref_name_counter=])0.913:0.0392142[&&NHX:Sample_counter=:Type_counter=GTDB--29:capture_class_counter=:capture_domain_counter=:capture_family_counter=:capture_genus_counter=:capture_order_counter=:capture_phylum_counter=:capture_species_counter=:evoltype=D:gtdb_class_counter=c__Gammaproteobacteria--29:gtdb_domain_counter=d__Bacteria--29:gtdb_family_counter=f__Burkholderiaceae--29:gtdb_genus_counter=g__Janthinobacterium--29:gtdb_order_counter=o__Burkholderiales--29:gtdb_phylum_counter=p__Proteobacteria--29:gtdb_species_counter=s__Janthinobacterium agaricidamnosum--1||s__Janthinobacterium lividum--1||s__Janthinobacterium lividum_C--1||s__Janthinobacterium lividum_D--1||s__Janthinobacterium lividum_E--1||s__Janthinobacterium psychrotolerans--1||s__Janthinobacterium sp000344615--1||s__Janthinobacterium sp000745325--1||s__Janthinobacterium sp001758725--1||s__Janthinobacterium sp001865675--1||s__Janthinobacterium sp002002885--1||s__Janthinobacterium sp002127585--1||s__Janthinobacterium sp002127655--1||s__Janthinobacterium sp002250505--1||s__Janthinobacterium sp002735705--1||s__Janthinobacterium sp002797895--1||s__Janthinobacterium sp002813325--1||s__Janthinobacterium sp002846335--1||s__Janthinobacterium sp002869965--1||s__Janthinobacterium sp002878455--1||s__Janthinobacterium sp009208565--1||s__Janthinobacterium sp009208735--1||s__Janthinobacterium sp009923995--1||s__Janthinobacterium sp014200675--1||s__Janthinobacterium sp014200725--1||s__Janthinobacterium sp900112025--1||s__Janthinobacterium sp900156175--1||s__Janthinobacterium tructae--1||s__Janthinobacterium violaceinigrum--1:heptad_counter=MCP-36H--29:lbd_counter=:lca=d__Bacteria:lca_tree=g__Janthinobacterium:name=N1207871:ref_name_counter=],((RS_GCF_014042355.1_protein.faa_NZ_JACEZU010000006.1_291@PF00015_full_PFAM.326.508:0.0144844[&&NHX:Type=GTDB:gtdb_class=c__Gammaproteobacteria:gtdb_domain=d__Bacteria:gtdb_family=f__Burkholderiaceae:gtdb_genus=g__LX47W:gtdb_order=o__Burkholderiales:gtdb_phylum=p__Proteobacteria:gtdb_species=s__LX47W sp014042355:heptad=MCP-36H:species=d__Bacteria_p__Proteobacteria_c__Gammaproteobacteria_o__Burkholderiales_f__Burkholderiaceae_g__LX47W_s__LX47W sp014042355],(RS_GCF_014042365.1_protein.faa_NZ_JACEZS010000011.1_63@PF00015_full_PFAM.328.512:0.0185986[&&NHX:Type=GTDB:gtdb_class=c__Gammaproteobacteria:gtdb_domain=d__Bacteria:gtdb_family=f__Burkholderiaceae:gtdb_genus=g__LX47W:gtdb_order=o__Burkholderiales:gtdb_phylum=p__Proteobacteria:gtdb_species=s__LX47W sp014042365:heptad=MCP-36H:species=d__Bacteria_p__Proteobacteria_c__Gammaproteobacteria_o__Burkholderiales_f__Burkholderiaceae_g__LX47W_s__LX47W sp014042365],RS_GCF_014042345.1_protein.faa_NZ_JACEZT010000017.1_77@PF00015_full_PFAM.327.521:0.0279674[&&NHX:Type=GTDB:gtdb_class=c__Gammaproteobacteria:gtdb_domain=d__Bacteria:gtdb_family=f__Burkholderiaceae:gtdb_genus=g__LX47W:gtdb_order=o__Burkholderiales:gtdb_phylum=p__Proteobacteria:gtdb_species=s__LX47W sp014042345:heptad=MCP-36H:species=d__Bacteria_p__Proteobacteria_c__Gammaproteobacteria_o__Burkholderiales_f__Burkholderiaceae_g__LX47W_s__LX47W sp014042345])0.978:0.0465474[&&NHX:Sample_counter=:Type_counter=GTDB--2:capture_class_counter=:capture_domain_counter=:capture_family_counter=:capture_genus_counter=:capture_order_counter=:capture_phylum_counter=:capture_species_counter=:evoltype=D:gtdb_class_counter=c__Gammaproteobacteria--2:gtdb_domain_counter=d__Bacteria--2:gtdb_family_counter=f__Burkholderiaceae--2:gtdb_genus_counter=g__LX47W--2:gtdb_order_counter=o__Burkholderiales--2:gtdb_phylum_counter=p__Proteobacteria--2:gtdb_species_counter=s__LX47W sp014042345--1||s__LX47W sp014042365--1:heptad_counter=MCP-36H--2:lbd_counter=:lca=d__Bacteria:lca_tree=g__LX47W:name=N1207875:ref_name_counter=])1:0.127897[&&NHX:Sample_counter=:Type_counter=GTDB--3:capture_class_counter=:capture_domain_counter=:capture_family_counter=:capture_genus_counter=:capture_order_counter=:capture_phylum_counter=:capture_species_counter=:evoltype=D:gtdb_class_counter=c__Gammaproteobacteria--3:gtdb_domain_counter=d__Bacteria--3:gtdb_family_counter=f__Burkholderiaceae--3:gtdb_genus_counter=g__LX47W--3:gtdb_order_counter=o__Burkholderiales--3:gtdb_phylum_counter=p__Proteobacteria--3:gtdb_species_counter=s__LX47W sp014042345--1||s__LX47W sp014042355--1||s__LX47W sp014042365--1:heptad_counter=MCP-36H--3:lbd_counter=:lca=d__Bacteria:lca_tree=g__LX47W:name=N1207876:ref_name_counter=],((((((RS_GCF_009857495.1_protein.faa_NZ_WWCO01000003.1_301@PF00015_full_PFAM.336.507:0.0182119[&&NHX:Type=GTDB:gtdb_class=c__Gammaproteobacteria:gtdb_domain=d__Bacteria:gtdb_family=f__Burkholderiaceae:gtdb_genus=g__Duganella:gtdb_order=o__Burkholderiales:gtdb_phylum=p__Proteobacteria:gtdb_species=s__Duganella sp009857495:heptad=MCP-36H:species=d__Bacteria_p__Proteobacteria_c__Gammaproteobacteria_o__Burkholderiales_f__Burkholderiaceae_g__Duganella_s__Duganella sp009857495],((RS_GCF_009857605.1_protein.faa_NZ_WWCT01000028.1_53@PF00015_full_PFAM.323.507:0.00399141[&&NHX:Type=GTDB:gtdb_class=c__Gammaproteobacteria:gtdb_domain=d__Bacteria:gtdb_family=f__Burkholderiaceae:gtdb_genus=g__Duganella:gtdb_order=o__Burkholderiales:gtdb_phylum=p__Proteobacteria:gtdb_species=s__Duganella levis:heptad=MCP-36H:species=d__Bacteria_p__Proteobacteria_c__Gammaproteobacteria_o__Burkholderiales_f__Burkholderiaceae_g__Duganella_s__Duganella levis],(((((((RS_GCF_900109645.1_protein.faa_NZ_FOBG01000001.1_3070@PF00015_full_PFAM.322.510:0.0039295[&&NHX:Type=GTDB:gtdb_class=c__Gammaproteobacteria:gtdb_domain=d__Bacteria:gtdb_family=f__Burkholderiaceae:gtdb_genus=g__Duganella:gtdb_order=o__Burkholderiales:gtdb_phylum=p__Proteobacteria:gtdb_species=s__Duganella sp900109645:heptad=MCP-36H:species=d__Bacteria_p__Proteobacteria_c__Gammaproteobacteria_o__Burkholderiales_f__Burkholderiaceae_g__Duganella_s__Duganella sp900109645],RS_GCF_009857435.1_protein.faa_NZ_WWCK01000007.1_351@PF00015_full_PFAM.326.543:0.0217412[&&NHX:Type=GTDB:gtdb_class=c__Gammaproteobacteria:gtdb_domain=d__Bacteria:gtdb_family=f__Burkholderiaceae:gtdb_genus=g__Duganella:gtdb_order=o__Burkholderiales:gtdb_phylum=p__Proteobacteria:gtdb_species=s__Duganella sp009857435:heptad=MCP-36H:species=d__Bacteria_p__Proteobacteria_c__Gammaproteobacteria_o__Burkholderiales_f__Burkholderiaceae_g__Duganella_s__Duganella sp009857435])0.519:0.00102573[&&NHX:Sample_counter=:Type_counter=GTDB--2:capture_class_counter=:capture_domain_counter=:capture_family_counter=:capture_genus_counter=:capture_order_counter=:capture_phylum_counter=:capture_species_counter=:evoltype=D:gtdb_class_counter=c__Gammaproteobacteria--2:gtdb_domain_counter=d__Bacteria--2:gtdb_family_counter=f__Burkholderiaceae--2:gtdb_genus_counter=g__Duganella--2:gtdb_order_counter=o__Burkholderiales--2:gtdb_phylum_counter=p__Proteobacteria--2:gtdb_species_counter=s__Duganella sp009857435--1||s__Duganella sp900109645--1:heptad_counter=MCP-36H--2:lbd_counter=:lca=d__Bacteria:lca_tree=g__Duganella:name=N1207881:ref_name_counter=],(RS_GCF_013376005.1_protein.faa_NZ_JABMJK010000003.1_48@PF00015_full_PFAM.324.508:0.0280962[&&NHX:Type=GTDB:gtdb_class=c__Gammaproteobacteria:gtdb_domain=d__Bacteria:gtdb_family=f__Burkholderiaceae:gtdb_genus=g__Duganella:gtdb_order=o__Burkholderiales:gtdb_phylum=p__Proteobacteria:gtdb_species=s__Duganella sp013376005:heptad=MCP-36H:species=d__Bacteria_p__Proteobacteria_c__Gammaproteobacteria_o__Burkholderiales_f__Burkholderiaceae_g__Duganella_s__Duganella sp013376005],RS_GCF_009857445.1_protein.faa_NZ_WWCN01000017.1_41@PF00015_full_PFAM.326.540:0.0213422[&&NHX:Type=GTDB:gtdb_class=c__Gammaproteobacteria:gtdb_domain=d__Bacteria:gtdb_family=f__Burkholderiaceae:gtdb_genus=g__Duganella:gtdb_order=o__Burkholderiales:gtdb_phylum=p__Proteobacteria:gtdb_species=s__Duganella sp009857445:heptad=MCP-36H:species=d__Bacteria_p__Proteobacteria_c__Gammaproteobacteria_o__Burkholderiales_f__Burkholderiaceae_g__Duganella_s__Duganella sp009857445])0.586:0.0104007[&&NHX:Sample_counter=:Type_counter=GTDB--2:capture_class_counter=:capture_domain_counter=:capture_family_counter=:capture_genus_counter=:capture_order_counter=:capture_phylum_counter=:capture_species_counter=:evoltype=D:gtdb_class_counter=c__Gammaproteobacteria--2:gtdb_domain_counter=d__Bacteria--2:gtdb_family_counter=f__Burkholderiaceae--2:gtdb_genus_counter=g__Duganella--2:gtdb_order_counter=o__Burkholderiales--2:gtdb_phylum_counter=p__Proteobacteria--2:gtdb_species_counter=s__Duganella sp009857445--1||s__Duganella sp013376005--1:heptad_counter=MCP-36H--2:lbd_counter=:lca=d__Bacteria:lca_tree=g__Duganella:name=N1207884:ref_name_counter=])0.347:0.0120245[&&NHX:Sample_counter=:Type_counter=GTDB--4:capture_class_counter=:capture_domain_counter=:capture_family_counter=:capture_genus_counter=:capture_order_counter=:capture_phylum_counter=:capture_species_counter=:evoltype=D:gtdb_class_counter=c__Gammaproteobacteria--4:gtdb_domain_counter=d__Bacteria--4:gtdb_family_counter=f__Burkholderiaceae--4:gtdb_genus_counter=g__Duganella--4:gtdb_order_counter=o__Burkholderiales--4:gtdb_phylum_counter=p__Proteobacteria--4:gtdb_species_counter=s__Duganella sp009857435--1||s__Duganella sp009857445--1||s__Duganella sp013376005--1||s__Duganella sp900109645--1:heptad_counter=MCP-36H--4:lbd_counter=:lca=d__Bacteria:lca_tree=g__Duganella:name=N1207885:ref_name_counter=],RS_GCF_009720825.1_protein.faa_NZ_WNKY01000006.1_145@PF00015_full_PFAM.327.540:0.015085[&&NHX:Type=GTDB:gtdb_class=c__Gammaproteobacteria:gtdb_domain=d__Bacteria:gtdb_family=f__Burkholderiaceae:gtdb_genus=g__Duganella:gtdb_order=o__Burkholderiales:gtdb_phylum=p__Proteobacteria:gtdb_species=s__Duganella radicis:heptad=MCP-36H:species=d__Bacteria_p__Proteobacteria_c__Gammaproteobacteria_o__Burkholderiales_f__Burkholderiaceae_g__Duganella_s__Duganella radicis])0.759:0.00500917[&&NHX:Sample_counter=:Type_counter=GTDB--5:capture_class_counter=:capture_domain_counter=:capture_family_counter=:capture_genus_counter=:capture_order_counter=:capture_phylum_counter=:capture_species_counter=:evoltype=D:gtdb_class_counter=c__Gammaproteobacteria--5:gtdb_domain_counter=d__Bacteria--5:gtdb_family_counter=f__Burkholderiaceae--5:gtdb_genus_counter=g__Duganella--5:gtdb_order_counter=o__Burkholderiales--5:gtdb_phylum_counter=p__Proteobacteria--5:gtdb_species_counter=s__Duganella radicis--1||s__Duganella sp009857435--1||s__Duganella sp009857445--1||s__Duganella sp013376005--1||s__Duganella sp900109645--1:heptad_counter=MCP-36H--5:lbd_counter=:lca=d__Bacteria:lca_tree=g__Duganella:name=N1207887:ref_name_counter=],RS_GCF_013408245.1_protein.faa_NZ_JACBYS010000002.1_717@PF00015_full_PFAM.323.507:0.0120757[&&NHX:Type=GTDB:gtdb_class=c__Gammaproteobacteria:gtdb_domain=d__Bacteria:gtdb_family=f__Burkholderiaceae:gtdb_genus=g__Duganella:gtdb_order=o__Burkholderiales:gtdb_phylum=p__Proteobacteria:gtdb_species=s__Duganella sp013408245:heptad=MCP-36H:species=d__Bacteria_p__Proteobacteria_c__Gammaproteobacteria_o__Burkholderiales_f__Burkholderiaceae_g__Duganella_s__Duganella sp013408245])0.891:0.00978077[&&NHX:Sample_counter=:Type_counter=GTDB--6:capture_class_counter=:capture_domain_counter=:capture_family_counter=:capture_genus_counter=:capture_order_counter=:capture_phylum_counter=:capture_species_counter=:evoltype=D:gtdb_class_counter=c__Gammaproteobacteria--6:gtdb_domain_counter=d__Bacteria--6:gtdb_family_counter=f__Burkholderiaceae--6:gtdb_genus_counter=g__Duganella--6:gtdb_order_counter=o__Burkholderiales--6:gtdb_phylum_counter=p__Proteobacteria--6:gtdb_species_counter=s__Duganella radicis--1||s__Duganella sp009857435--1||s__Duganella sp009857445--1||s__Duganella sp013376005--1||s__Duganella sp013408245--1||s__Duganella sp900109645--1:heptad_counter=MCP-36H--6:lbd_counter=:lca=d__Bacteria:lca_tree=g__Duganella:name=N1207889:ref_name_counter=],RS_GCF_900100205.1_protein.faa_NZ_FNEQ01000003.1_119@PF00015_full_PFAM.341.518:0.0169978[&&NHX:Type=GTDB:gtdb_class=c__Gammaproteobacteria:gtdb_domain=d__Bacteria:gtdb_family=f__Burkholderiaceae:gtdb_genus=g__Duganella:gtdb_order=o__Burkholderiales:gtdb_phylum=p__Proteobacteria:gtdb_species=s__Duganella sp900100205:heptad=MCP-36H:species=d__Bacteria_p__Proteobacteria_c__Gammaproteobacteria_o__Burkholderiales_f__Burkholderiaceae_g__Duganella_s__Duganella sp900100205])0:5e-09[&&NHX:Sample_counter=:Type_counter=GTDB--7:capture_class_counter=:capture_domain_counter=:capture_family_counter=:capture_genus_counter=:capture_order_counter=:capture_phylum_counter=:capture_species_counter=:evoltype=D:gtdb_class_counter=c__Gammaproteobacteria--7:gtdb_domain_counter=d__Bacteria--7:gtdb_family_counter=f__Burkholderiaceae--7:gtdb_genus_counter=g__Duganella--7:gtdb_order_counter=o__Burkholderiales--7:gtdb_phylum_counter=p__Proteobacteria--7:gtdb_species_counter=s__Duganella radicis--1||s__Duganella sp009857435--1||s__Duganella sp009857445--1||s__Duganella sp013376005--1||s__Duganella sp013408245--1||s__Duganella sp900100205--1||s__Duganella sp900109645--1:heptad_counter=MCP-36H--7:lbd_counter=:lca=d__Bacteria:lca_tree=g__Duganella:name=N1207891:ref_name_counter=],(RS_GCF_009674495.1_protein.faa_NZ_WKJN01000040.1_25@PF00015_full_PFAM.320.506:5e-09[&&NHX:Type=GTDB:gtdb_class=c__Gammaproteobacteria:gtdb_domain=d__Bacteria:gtdb_family=f__Burkholderiaceae:gtdb_genus=g__Duganella:gtdb_order=o__Burkholderiales:gtdb_phylum=p__Proteobacteria:gtdb_species=s__Duganella alba:heptad=MCP-36H:species=d__Bacteria_p__Proteobacteria_c__Gammaproteobacteria_o__Burkholderiales_f__Burkholderiaceae_g__Duganella_s__Duganella alba],RS_GCF_009674565.1_protein.faa_NZ_WKJL01000025.1_46@PF00015_full_PFAM.327.506:5e-09[&&NHX:Type=GTDB:gtdb_class=c__Gammaproteobacteria:gtdb_domain=d__Bacteria:gtdb_family=f__Burkholderiaceae:gtdb_genus=g__Duganella:gtdb_order=o__Burkholderiales:gtdb_phylum=p__Proteobacteria:gtdb_species=s__Duganella rivi:heptad=MCP-36H:species=d__Bacteria_p__Proteobacteria_c__Gammaproteobacteria_o__Burkholderiales_f__Burkholderiaceae_g__Duganella_s__Duganella rivi])0.95:0.00791122[&&NHX:Sample_counter=:Type_counter=GTDB--2:capture_class_counter=:capture_domain_counter=:capture_family_counter=:capture_genus_counter=:capture_order_counter=:capture_phylum_counter=:capture_species_counter=:evoltype=D:gtdb_class_counter=c__Gammaproteobacteria--2:gtdb_domain_counter=d__Bacteria--2:gtdb_family_counter=f__Burkholderiaceae--2:gtdb_genus_counter=g__Duganella--2:gtdb_order_counter=o__Burkholderiales--2:gtdb_phylum_counter=p__Proteobacteria--2:gtdb_species_counter=s__Duganella alba--1||s__Duganella rivi--1:heptad_counter=MCP-36H--2:lbd_counter=:lca=d__Bacteria:lca_tree=g__Duganella:name=N1207894:ref_name_counter=])0:5e-09[&&NHX:Sample_counter=:Type_counter=GTDB--9:capture_class_counter=:capture_domain_counter=:capture_family_counter=:capture_genus_counter=:capture_order_counter=:capture_phylum_counter=:capture_species_counter=:evoltype=D:gtdb_class_counter=c__Gammaproteobacteria--9:gtdb_domain_counter=d__Bacteria--9:gtdb_family_counter=f__Burkholderiaceae--9:gtdb_genus_counter=g__Duganella--9:gtdb_order_counter=o__Burkholderiales--9:gtdb_phylum_counter=p__Proteobacteria--9:gtdb_species_counter=s__Duganella alba--1||s__Duganella radicis--1||s__Duganella rivi--1||s__Duganella sp009857435--1||s__Duganella sp009857445--1||s__Duganella sp013376005--1||s__Duganella sp013408245--1||s__Duganella sp900100205--1||s__Duganella sp900109645--1:heptad_counter=MCP-36H--9:lbd_counter=:lca=d__Bacteria:lca_tree=g__Duganella:name=N1207895:ref_name_counter=],RS_GCF_009857535.1_protein.faa_NZ_WWCS01000004.1_8@PF00015_full_PFAM.326.510:6e-09[&&NHX:Type=GTDB:gtdb_class=c__Gammaproteobacteria:gtdb_domain=d__Bacteria:gtdb_family=f__Burkholderiaceae:gtdb_genus=g__Duganella:gtdb_order=o__Burkholderiales:gtdb_phylum=p__Proteobacteria:gtdb_species=s__Duganella margarita:heptad=MCP-36H:species=d__Bacteria_p__Proteobacteria_c__Gammaproteobacteria_o__Burkholderiales_f__Burkholderiaceae_g__Duganella_s__Duganella margarita])0.922:0.00468015[&&NHX:Sample_counter=:Type_counter=GTDB--10:capture_class_counter=:capture_domain_counter=:capture_family_counter=:capture_genus_counter=:capture_order_counter=:capture_phylum_counter=:capture_species_counter=:evoltype=D:gtdb_class_counter=c__Gammaproteobacteria--10:gtdb_domain_counter=d__Bacteria--10:gtdb_family_counter=f__Burkholderiaceae--10:gtdb_genus_counter=g__Duganella--10:gtdb_order_counter=o__Burkholderiales--10:gtdb_phylum_counter=p__Proteobacteria--10:gtdb_species_counter=s__Duganella alba--1||s__Duganella margarita--1||s__Duganella radicis--1||s__Duganella rivi--1||s__Duganella sp009857435--1||s__Duganella sp009857445--1||s__Duganella sp013376005--1||s__Duganella sp013408245--1||s__Duganella sp900100205--1||s__Duganella sp900109645--1:heptad_counter=MCP-36H--10:lbd_counter=:lca=d__Bacteria:lca_tree=g__Duganella:name=N1207897:ref_name_counter=])0:5e-09[&&NHX:Sample_counter=:Type_counter=GTDB--11:capture_class_counter=:capture_domain_counter=:capture_family_counter=:capture_genus_counter=:capture_order_counter=:capture_phylum_counter=:capture_species_counter=:evoltype=D:gtdb_class_counter=c__Gammaproteobacteria--11:gtdb_domain_counter=d__Bacteria--11:gtdb_family_counter=f__Burkholderiaceae--11:gtdb_genus_counter=g__Duganella--11:gtdb_order_counter=o__Burkholderiales--11:gtdb_phylum_counter=p__Proteobacteria--11:gtdb_species_counter=s__Duganella alba--1||s__Duganella levis--1||s__Duganella margarita--1||s__Duganella radicis--1||s__Duganella rivi--1||s__Duganella sp009857435--1||s__Duganella sp009857445--1||s__Duganella sp013376005--1||s__Duganella sp013408245--1||s__Duganella sp900100205--1||s__Duganella sp900109645--1:heptad_counter=MCP-36H--11:lbd_counter=:lca=d__Bacteria:lca_tree=g__Duganella:name=N1207898:ref_name_counter=],RS_GCF_012849375.1_protein.faa_NZ_CP051684.1_1410@PF00015_full_PFAM.328.515:5e-09[&&NHX:Type=GTDB:gtdb_class=c__Gammaproteobacteria:gtdb_domain=d__Bacteria:gtdb_family=f__Burkholderiaceae:gtdb_genus=g__Duganella:gtdb_order=o__Burkholderiales:gtdb_phylum=p__Proteobacteria:gtdb_species=s__Duganella sp003217375:heptad=MCP-36H:species=d__Bacteria_p__Proteobacteria_c__Gammaproteobacteria_o__Burkholderiales_f__Burkholderiaceae_g__Duganella_s__Duganella sp003217375])0.786:0.00837756[&&NHX:Sample_counter=:Type_counter=GTDB--12:capture_class_counter=:capture_domain_counter=:capture_family_counter=:capture_genus_counter=:capture_order_counter=:capture_phylum_counter=:capture_species_counter=:evoltype=D:gtdb_class_counter=c__Gammaproteobacteria--12:gtdb_domain_counter=d__Bacteria--12:gtdb_family_counter=f__Burkholderiaceae--12:gtdb_genus_counter=g__Duganella--12:gtdb_order_counter=o__Burkholderiales--12:gtdb_phylum_counter=p__Proteobacteria--12:gtdb_species_counter=s__Duganella alba--1||s__Duganella levis--1||s__Duganella margarita--1||s__Duganella radicis--1||s__Duganella rivi--1||s__Duganella sp003217375--1||s__Duganella sp009857435--1||s__Duganella sp009857445--1||s__Duganella sp013376005--1||s__Duganella sp013408245--1||s__Duganella sp900100205--1||s__Duganella sp900109645--1:heptad_counter=MCP-36H--12:lbd_counter=:lca=d__Bacteria:lca_tree=g__Duganella:name=N1207900:ref_name_counter=])0.805:0.0124481[&&NHX:Sample_counter=:Type_counter=GTDB--13:capture_class_counter=:capture_domain_counter=:capture_family_counter=:capture_genus_counter=:capture_order_counter=:capture_phylum_counter=:capture_species_counter=:evoltype=D:gtdb_class_counter=c__Gammaproteobacteria--13:gtdb_domain_counter=d__Bacteria--13:gtdb_family_counter=f__Burkholderiaceae--13:gtdb_genus_counter=g__Duganella--13:gtdb_order_counter=o__Burkholderiales--13:gtdb_phylum_counter=p__Proteobacteria--13:gtdb_species_counter=s__Duganella alba--1||s__Duganella levis--1||s__Duganella margarita--1||s__Duganella radicis--1||s__Duganella rivi--1||s__Duganella sp003217375--1||s__Duganella sp009857435--1||s__Duganella sp009857445--1||s__Duganella sp009857495--1||s__Duganella sp013376005--1||s__Duganella sp013408245--1||s__Duganella sp900100205--1||s__Duganella sp900109645--1:heptad_counter=MCP-36H--13:lbd_counter=:lca=d__Bacteria:lca_tree=g__Duganella:name=N1207901:ref_name_counter=],RS_GCF_019219065.1_protein.faa_NZ_JAHUWK010000006.1_65@PF00015_full_PFAM.327.510:0.0325807[&&NHX:Type=GTDB:gtdb_class=c__Gammaproteobacteria:gtdb_domain=d__Bacteria:gtdb_family=f__Burkholderiaceae:gtdb_genus=g__Duganella:gtdb_order=o__Burkholderiales:gtdb_phylum=p__Proteobacteria:gtdb_species=s__Duganella sp019219065:heptad=MCP-36H:species=d__Bacteria_p__Proteobacteria_c__Gammaproteobacteria_o__Burkholderiales_f__Burkholderiaceae_g__Duganella_s__Duganella sp019219065])0.797:0.0111098[&&NHX:Sample_counter=:Type_counter=GTDB--14:capture_class_counter=:capture_domain_counter=:capture_family_counter=:capture_genus_counter=:capture_order_counter=:capture_phylum_counter=:capture_species_counter=:evoltype=D:gtdb_class_counter=c__Gammaproteobacteria--14:gtdb_domain_counter=d__Bacteria--14:gtdb_family_counter=f__Burkholderiaceae--14:gtdb_genus_counter=g__Duganella--14:gtdb_order_counter=o__Burkholderiales--14:gtdb_phylum_counter=p__Proteobacteria--14:gtdb_species_counter=s__Duganella alba--1||s__Duganella levis--1||s__Duganella margarita--1||s__Duganella radicis--1||s__Duganella rivi--1||s__Duganella sp003217375--1||s__Duganella sp009857435--1||s__Duganella sp009857445--1||s__Duganella sp009857495--1||s__Duganella sp013376005--1||s__Duganella sp013408245--1||s__Duganella sp019219065--1||s__Duganella sp900100205--1||s__Duganella sp900109645--1:heptad_counter=MCP-36H--14:lbd_counter=:lca=d__Bacteria:lca_tree=g__Duganella:name=N1207903:ref_name_counter=],(RS_GCF_004614165.1_protein.faa_NZ_SPVG01000202.1_15@PF00015_full_PFAM.324.516:0.0139916[&&NHX:Type=GTDB:gtdb_class=c__Gammaproteobacteria:gtdb_domain=d__Bacteria:gtdb_family=f__Burkholderiaceae:gtdb_genus=g__Duganella:gtdb_order=o__Burkholderiales:gtdb_phylum=p__Proteobacteria:gtdb_species=s__Duganella callida:heptad=MCP-36H:species=d__Bacteria_p__Proteobacteria_c__Gammaproteobacteria_o__Burkholderiales_f__Burkholderiaceae_g__Duganella_s__Duganella callida],RS_GCF_009674535.1_protein.faa_NZ_WKJK01000011.1_237@PF00015_full_PFAM.329.516:0.0656304[&&NHX:Type=GTDB:gtdb_class=c__Gammaproteobacteria:gtdb_domain=d__Bacteria:gtdb_family=f__Burkholderiaceae:gtdb_genus=g__Duganella:gtdb_order=o__Burkholderiales:gtdb_phylum=p__Proteobacteria:gtdb_species=s__Duganella sp009674535:heptad=MCP-36H:species=d__Bacteria_p__Proteobacteria_c__Gammaproteobacteria_o__Burkholderiales_f__Burkholderiaceae_g__Duganella_s__Duganella sp009674535])0.889:0.02536[&&NHX:Sample_counter=:Type_counter=GTDB--2:capture_class_counter=:capture_domain_counter=:capture_family_counter=:capture_genus_counter=:capture_order_counter=:capture_phylum_counter=:capture_species_counter=:evoltype=D:gtdb_class_counter=c__Gammaproteobacteria--2:gtdb_domain_counter=d__Bacteria--2:gtdb_family_counter=f__Burkholderiaceae--2:gtdb_genus_counter=g__Duganella--2:gtdb_order_counter=o__Burkholderiales--2:gtdb_phylum_counter=p__Proteobacteria--2:gtdb_species_counter=s__Duganella callida--1||s__Duganella sp009674535--1:heptad_counter=MCP-36H--2:lbd_counter=:lca=d__Bacteria:lca_tree=g__Duganella:name=N1207906:ref_name_counter=])0.751:0.00997038[&&NHX:Sample_counter=:Type_counter=GTDB--16:capture_class_counter=:capture_domain_counter=:capture_family_counter=:capture_genus_counter=:capture_order_counter=:capture_phylum_counter=:capture_species_counter=:evoltype=D:gtdb_class_counter=c__Gammaproteobacteria--16:gtdb_domain_counter=d__Bacteria--16:gtdb_family_counter=f__Burkholderiaceae--16:gtdb_genus_counter=g__Duganella--16:gtdb_order_counter=o__Burkholderiales--16:gtdb_phylum_counter=p__Proteobacteria--16:gtdb_species_counter=s__Duganella alba--1||s__Duganella callida--1||s__Duganella levis--1||s__Duganella margarita--1||s__Duganella radicis--1||s__Duganella rivi--1||s__Duganella sp003217375--1||s__Duganella sp009674535--1||s__Duganella sp009857435--1||s__Duganella sp009857445--1||s__Duganella sp009857495--1||s__Duganella sp013376005--1||s__Duganella sp013408245--1||s__Duganella sp019219065--1||s__Duganella sp900100205--1||s__Duganella sp900109645--1:heptad_counter=MCP-36H--16:lbd_counter=:lca=d__Bacteria:lca_tree=g__Duganella:name=N1207907:ref_name_counter=],RS_GCF_900143065.1_protein.faa_NZ_FRCX01000006.1_358@PF00015_full_PFAM.319.511:0.0423303[&&NHX:Type=GTDB:gtdb_class=c__Gammaproteobacteria:gtdb_domain=d__Bacteria:gtdb_family=f__Burkholderiaceae:gtdb_genus=g__Duganella:gtdb_order=o__Burkholderiales:gtdb_phylum=p__Proteobacteria:gtdb_species=s__Duganella sacchari:heptad=MCP-36H:species=d__Bacteria_p__Proteobacteria_c__Gammaproteobacteria_o__Burkholderiales_f__Burkholderiaceae_g__Duganella_s__Duganella sacchari])0.943:0.0254283[&&NHX:Sample_counter=:Type_counter=GTDB--17:capture_class_counter=:capture_domain_counter=:capture_family_counter=:capture_genus_counter=:capture_order_counter=:capture_phylum_counter=:capture_species_counter=:evoltype=D:gtdb_class_counter=c__Gammaproteobacteria--17:gtdb_domain_counter=d__Bacteria--17:gtdb_family_counter=f__Burkholderiaceae--17:gtdb_genus_counter=g__Duganella--17:gtdb_order_counter=o__Burkholderiales--17:gtdb_phylum_counter=p__Proteobacteria--17:gtdb_species_counter=s__Duganella alba--1||s__Duganella callida--1||s__Duganella levis--1||s__Duganella margarita--1||s__Duganella radicis--1||s__Duganella rivi--1||s__Duganella sacchari--1||s__Duganella sp003217375--1||s__Duganella sp009674535--1||s__Duganella sp009857435--1||s__Duganella sp009857445--1||s__Duganella sp009857495--1||s__Duganella sp013376005--1||s__Duganella sp013408245--1||s__Duganella sp019219065--1||s__Duganella sp900100205--1||s__Duganella sp900109645--1:heptad_counter=MCP-36H--17:lbd_counter=:lca=d__Bacteria:lca_tree=g__Duganella:name=N1207909:ref_name_counter=],((RS_GCF_009857915.1_protein.faa_NZ_WWCM01000008.1_84@PF00015_full_PFAM.299.494:0.0380666[&&NHX:Type=GTDB:gtdb_class=c__Gammaproteobacteria:gtdb_domain=d__Bacteria:gtdb_family=f__Burkholderiaceae:gtdb_genus=g__Duganella:gtdb_order=o__Burkholderiales:gtdb_phylum=p__Proteobacteria:gtdb_species=s__Duganella sp009857915:heptad=MCP-36H:species=d__Bacteria_p__Proteobacteria_c__Gammaproteobacteria_o__Burkholderiales_f__Burkholderiaceae_g__Duganella_s__Duganella sp009857915],(RS_GCF_009857835.1_protein.faa_NZ_WWCL01000001.1_304@PF00015_full_PFAM.325.509:5e-09[&&NHX:Type=GTDB:gtdb_class=c__Gammaproteobacteria:gtdb_domain=d__Bacteria:gtdb_family=f__Burkholderiaceae:gtdb_genus=g__Duganella:gtdb_order=o__Burkholderiales:gtdb_phylum=p__Proteobacteria:gtdb_species=s__Duganella fentianensis:heptad=MCP-36H:species=d__Bacteria_p__Proteobacteria_c__Gammaproteobacteria_o__Burkholderiales_f__Burkholderiaceae_g__Duganella_s__Duganella fentianensis],RS_GCF_009720775.1_protein.faa_NZ_WNKW01000001.1_239@PF00015_full_PFAM.325.509:0.00387131[&&NHX:Type=GTDB:gtdb_class=c__Gammaproteobacteria:gtdb_domain=d__Bacteria:gtdb_family=f__Burkholderiaceae:gtdb_genus=g__Duganella:gtdb_order=o__Burkholderiales:gtdb_phylum=p__Proteobacteria:gtdb_species=s__Duganella danionis:heptad=MCP-36H:species=d__Bacteria_p__Proteobacteria_c__Gammaproteobacteria_o__Burkholderiales_f__Burkholderiaceae_g__Duganella_s__Duganella danionis])0.733:0.00469036[&&NHX:Sample_counter=:Type_counter=GTDB--2:capture_class_counter=:capture_domain_counter=:capture_family_counter=:capture_genus_counter=:capture_order_counter=:capture_phylum_counter=:capture_species_counter=:evoltype=D:gtdb_class_counter=c__Gammaproteobacteria--2:gtdb_domain_counter=d__Bacteria--2:gtdb_family_counter=f__Burkholderiaceae--2:gtdb_genus_counter=g__Duganella--2:gtdb_order_counter=o__Burkholderiales--2:gtdb_phylum_counter=p__Proteobacteria--2:gtdb_species_counter=s__Duganella danionis--1||s__Duganella fentianensis--1:heptad_counter=MCP-36H--2:lbd_counter=:lca=d__Bacteria:lca_tree=g__Duganella:name=N1207913:ref_name_counter=])1:0.0833021[&&NHX:Sample_counter=:Type_counter=GTDB--3:capture_class_counter=:capture_domain_counter=:capture_family_counter=:capture_genus_counter=:capture_order_counter=:capture_phylum_counter=:capture_species_counter=:evoltype=D:gtdb_class_counter=c__Gammaproteobacteria--3:gtdb_domain_counter=d__Bacteria--3:gtdb_family_counter=f__Burkholderiaceae--3:gtdb_genus_counter=g__Duganella--3:gtdb_order_counter=o__Burkholderiales--3:gtdb_phylum_counter=p__Proteobacteria--3:gtdb_species_counter=s__Duganella danionis--1||s__Duganella fentianensis--1||s__Duganella sp009857915--1:heptad_counter=MCP-36H--3:lbd_counter=:lca=d__Bacteria:lca_tree=g__Duganella:name=N1207914:ref_name_counter=],((RS_GCF_001423125.1_protein.faa_NZ_LMNW01000001.1_370@PF00015_full_PFAM.322.548:0.0629266[&&NHX:Type=GTDB:gtdb_class=c__Gammaproteobacteria:gtdb_domain=d__Bacteria:gtdb_family=f__Burkholderiaceae:gtdb_genus=g__Duganella:gtdb_order=o__Burkholderiales:gtdb_phylum=p__Proteobacteria:gtdb_species=s__Duganella sp001423125:heptad=MCP-36H:species=d__Bacteria_p__Proteobacteria_c__Gammaproteobacteria_o__Burkholderiales_f__Burkholderiaceae_g__Duganella_s__Duganella sp001423125],(GB_GCA_000383895.1_protein.faa_KB912924.1_105@PF00015_full_PFAM.319.522:0.00596495[&&NHX:Type=GTDB:gtdb_class=c__Gammaproteobacteria:gtdb_domain=d__Bacteria:gtdb_family=f__Burkholderiaceae:gtdb_genus=g__Duganella:gtdb_order=o__Burkholderiales:gtdb_phylum=p__Proteobacteria:gtdb_species=s__Duganella zoogloeoides:heptad=MCP-36H:species=d__Bacteria_p__Proteobacteria_c__Gammaproteobacteria_o__Burkholderiales_f__Burkholderiaceae_g__Duganella_s__Duganella zoogloeoides],RS_GCF_001758785.1_protein.faa_NZ_LROM01000131.1_13@PF00015_full_PFAM.326.510:0.00392861[&&NHX:Type=GTDB:gtdb_class=c__Gammaproteobacteria:gtdb_domain=d__Bacteria:gtdb_family=f__Burkholderiaceae:gtdb_genus=g__Duganella:gtdb_order=o__Burkholderiales:gtdb_phylum=p__Proteobacteria:gtdb_species=s__Duganella phyllosphaerae:heptad=MCP-36H:species=d__Bacteria_p__Proteobacteria_c__Gammaproteobacteria_o__Burkholderiales_f__Burkholderiaceae_g__Duganella_s__Duganella phyllosphaerae])0.69:0.00351319[&&NHX:Sample_counter=:Type_counter=GTDB--2:capture_class_counter=:capture_domain_counter=:capture_family_counter=:capture_genus_counter=:capture_order_counter=:capture_phylum_counter=:capture_species_counter=:evoltype=D:gtdb_class_counter=c__Gammaproteobacteria--2:gtdb_domain_counter=d__Bacteria--2:gtdb_family_counter=f__Burkholderiaceae--2:gtdb_genus_counter=g__Duganella--2:gtdb_order_counter=o__Burkholderiales--2:gtdb_phylum_counter=p__Proteobacteria--2:gtdb_species_counter=s__Duganella phyllosphaerae--1||s__Duganella zoogloeoides--1:heptad_counter=MCP-36H--2:lbd_counter=:lca=d__Bacteria:lca_tree=g__Duganella:name=N1207918:ref_name_counter=])0.995:0.07641[&&NHX:Sample_counter=:Type_counter=GTDB--3:capture_class_counter=:capture_domain_counter=:capture_family_counter=:capture_genus_counter=:capture_order_counter=:capture_phylum_counter=:capture_species_counter=:evoltype=D:gtdb_class_counter=c__Gammaproteobacteria--3:gtdb_domain_counter=d__Bacteria--3:gtdb_family_counter=f__Burkholderiaceae--3:gtdb_genus_counter=g__Duganella--3:gtdb_order_counter=o__Burkholderiales--3:gtdb_phylum_counter=p__Proteobacteria--3:gtdb_species_counter=s__Duganella phyllosphaerae--1||s__Duganella sp001423125--1||s__Duganella zoogloeoides--1:heptad_counter=MCP-36H--3:lbd_counter=:lca=d__Bacteria:lca_tree=g__Duganella:name=N1207919:ref_name_counter=],(((RS_GCF_003416985.1_protein.faa_NZ_QVIN01000007.1_58@PF00015_full_PFAM.331.550:0.012126[&&NHX:Type=GTDB:gtdb_class=c__Gammaproteobacteria:gtdb_domain=d__Bacteria:gtdb_family=f__Burkholderiaceae:gtdb_genus=g__Duganella:gtdb_order=o__Burkholderiales:gtdb_phylum=p__Proteobacteria:gtdb_species=s__Duganella sp003416985:heptad=MCP-36H:species=d__Bacteria_p__Proteobacteria_c__Gammaproteobacteria_o__Burkholderiales_f__Burkholderiaceae_g__Duganella_s__Duganella sp003416985],(RS_GCF_003416895.1_protein.faa_NZ_QVIO01000004.1_389@PF00015_full_PFAM.334.548:0.00775979[&&NHX:Type=GTDB:gtdb_class=c__Gammaproteobacteria:gtdb_domain=d__Bacteria:gtdb_family=f__Burkholderiaceae:gtdb_genus=g__Duganella:gtdb_order=o__Burkholderiales:gtdb_phylum=p__Proteobacteria:gtdb_species=s__Duganella sp003416895:heptad=MCP-36H:species=d__Bacteria_p__Proteobacteria_c__Gammaproteobacteria_o__Burkholderiales_f__Burkholderiaceae_g__Duganella_s__Duganella sp003416895],GB_GCA_000381565.1_protein.faa_KB906724.1_393@PF00015_full_PFAM.334.549:0.0143653[&&NHX:Type=GTDB:gtdb_class=c__Gammaproteobacteria:gtdb_domain=d__Bacteria:gtdb_family=f__Burkholderiaceae:gtdb_genus=g__Duganella:gtdb_order=o__Burkholderiales:gtdb_phylum=p__Proteobacteria:gtdb_species=s__Duganella sp000381565:heptad=MCP-36H:species=d__Bacteria_p__Proteobacteria_c__Gammaproteobacteria_o__Burkholderiales_f__Burkholderiaceae_g__Duganella_s__Duganella sp000381565])0.642:0.0136359[&&NHX:Sample_counter=:Type_counter=GTDB--2:capture_class_counter=:capture_domain_counter=:capture_family_counter=:capture_genus_counter=:capture_order_counter=:capture_phylum_counter=:capture_species_counter=:evoltype=D:gtdb_class_counter=c__Gammaproteobacteria--2:gtdb_domain_counter=d__Bacteria--2:gtdb_family_counter=f__Burkholderiaceae--2:gtdb_genus_counter=g__Duganella--2:gtdb_order_counter=o__Burkholderiales--2:gtdb_phylum_counter=p__Proteobacteria--2:gtdb_species_counter=s__Duganella sp000381565--1||s__Duganella sp003416895--1:heptad_counter=MCP-36H--2:lbd_counter=:lca=d__Bacteria:lca_tree=g__Duganella:name=N1207923:ref_name_counter=])0.988:0.0343126[&&NHX:Sample_counter=:Type_counter=GTDB--3:capture_class_counter=:capture_domain_counter=:capture_family_counter=:capture_genus_counter=:capture_order_counter=:capture_phylum_counter=:capture_species_counter=:evoltype=D:gtdb_class_counter=c__Gammaproteobacteria--3:gtdb_domain_counter=d__Bacteria--3:gtdb_family_counter=f__Burkholderiaceae--3:gtdb_genus_counter=g__Duganella--3:gtdb_order_counter=o__Burkholderiales--3:gtdb_phylum_counter=p__Proteobacteria--3:gtdb_species_counter=s__Duganella sp000381565--1||s__Duganella sp003416895--1||s__Duganella sp003416985--1:heptad_counter=MCP-36H--3:lbd_counter=:lca=d__Bacteria:lca_tree=g__Duganella:name=N1207924:ref_name_counter=],(RS_GCF_011090165.1_protein.faa_NZ_JAADJT010000001.1_89@PF00015_full_PFAM.319.527:0.0348287[&&NHX:Type=GTDB:gtdb_class=c__Gammaproteobacteria:gtdb_domain=d__Bacteria:gtdb_family=f__Burkholderiaceae:gtdb_genus=g__Duganella:gtdb_order=o__Burkholderiales:gtdb_phylum=p__Proteobacteria:gtdb_species=s__Duganella aceris:heptad=MCP-36H:species=d__Bacteria_p__Proteobacteria_c__Gammaproteobacteria_o__Burkholderiales_f__Burkholderiaceae_g__Duganella_s__Duganella aceris],(RS_GCF_017833525.1_protein.faa_NZ_JAFICD010000005.1_15@PF00015_full_PFAM.324.511:0.0127907[&&NHX:Type=GTDB:gtdb_class=c__Gammaproteobacteria:gtdb_domain=d__Bacteria:gtdb_family=f__Burkholderiaceae:gtdb_genus=g__Duganella:gtdb_order=o__Burkholderiales:gtdb_phylum=p__Proteobacteria:gtdb_species=s__Duganella sp017833525:heptad=MCP-36H:species=d__Bacteria_p__Proteobacteria_c__Gammaproteobacteria_o__Burkholderiales_f__Burkholderiaceae_g__Duganella_s__Duganella sp017833525],(RS_GCF_900110275.1_protein.faa_NZ_FODC01000002.1_882@PF00015_full_PFAM.321.509:0.0103174[&&NHX:Type=GTDB:gtdb_class=c__Gammaproteobacteria:gtdb_domain=d__Bacteria:gtdb_family=f__Burkholderiaceae:gtdb_genus=g__Duganella:gtdb_order=o__Burkholderiales:gtdb_phylum=p__Proteobacteria:gtdb_species=s__Duganella sp900110275:heptad=MCP-36H:species=d__Bacteria_p__Proteobacteria_c__Gammaproteobacteria_o__Burkholderiales_f__Burkholderiaceae_g__Duganella_s__Duganella sp900110275],((4b70f5d8-2866-40b4-befb-50880b25fe20_3@MCPsignal.24.160:0.106525[&&NHX:Sample=rhizpot3:Type=capture:capture_class=c__Gammaproteobacteria:capture_domain=d__Bacteria:capture_family=f__Rhodocyclaceae:capture_genus=g__Desulfobacillus:capture_order=o__Burkholderiales:capture_phylum=p__Proteobacteria:capture_species=s__Desulfobacillus sp003105015:heptad=MCP-36H],9a6d9cce-f26d-41f0-ab64-3753152758a0_6@MCPsignal.83.204:5e-09[&&NHX:Sample=rhizpot3:Type=capture:besthit=98.3:bitscore=205.0:capture_class=c__Gammaproteobacteria:capture_domain=d__Bacteria:capture_family=f__Burkholderiaceae:capture_genus=g__Duganella:capture_order=o__Burkholderiales:capture_phylum=p__Proteobacteria:capture_species=s__Duganella sp900110275:evalue=1.59e-68:gapopen=0.0:heptad=MCP-36H:length=120.0:mismatch=2.0:qcovhsp=99.2:qend=121.0:qstart=2.0:ref_name=RS_GCF_900110275.1_protein.faa_NZ_FODC01000002.1_882@PF00015_full_PFAM.321.509:scovhsp=63.8:send=161.0:sstart=42.0])0.85:0.0194465[&&NHX:Sample_counter=rhizpot3--2:Type_counter=capture--2:besthit_avg=98.3:besthit_max=98.3:besthit_min=98.3:besthit_std=0:besthit_sum=98.3:bitscore_avg=205.0:bitscore_max=205.0:bitscore_min=205.0:bitscore_std=0:bitscore_sum=205.0:capture_class_counter=c__Gammaproteobacteria--2:capture_domain_counter=d__Bacteria--2:capture_family_counter=f__Burkholderiaceae--1||f__Rhodocyclaceae--1:capture_genus_counter=g__Desulfobacillus--1||g__Duganella--1:capture_order_counter=o__Burkholderiales--2:capture_phylum_counter=p__Proteobacteria--2:capture_species_counter=s__Desulfobacillus sp003105015--1||s__Duganella sp900110275--1:evalue_avg=1.59e-68:evalue_max=1.59e-68:evalue_min=1.59e-68:evalue_std=0:evalue_sum=1.59e-68:gapopen_avg=0.0:gapopen_max=0.0:gapopen_min=0.0:gapopen_std=0:gapopen_sum=0.0:gtdb_class_counter=:gtdb_domain_counter=:gtdb_family_counter=:gtdb_genus_counter=:gtdb_order_counter=:gtdb_phylum_counter=:gtdb_species_counter=:heptad_counter=MCP-36H--2:lbd_counter=:length_avg=120.0:length_max=120.0:length_min=120.0:length_std=0:length_sum=120.0:mismatch_avg=2.0:mismatch_max=2.0:mismatch_min=2.0:mismatch_std=0:mismatch_sum=2.0:name=N1207930:qcovhsp_avg=99.2:qcovhsp_max=99.2:qcovhsp_min=99.2:qcovhsp_std=0:qcovhsp_sum=99.2:qend_avg=121.0:qend_max=121.0:qend_min=121.0:qend_std=0:qend_sum=121.0:qstart_avg=2.0:qstart_max=2.0:qstart_min=2.0:qstart_std=0:qstart_sum=2.0:ref_name_counter=RS_GCF_900110275.1_protein.faa_NZ_FODC01000002.1_882@PF00015_full_PFAM.321.509--1:scovhsp_avg=63.8:scovhsp_max=63.8:scovhsp_min=63.8:scovhsp_std=0:scovhsp_sum=63.8:send_avg=161.0:send_max=161.0:send_min=161.0:send_std=0:send_sum=161.0:sstart_avg=42.0:sstart_max=42.0:sstart_min=42.0:sstart_std=0:sstart_sum=42.0],(1385e1ec-4bca-566d-9726-0c139f7d05a1_3@MCPsignal.46.201:0.0237513[&&NHX:Sample=rhizpot3:Type=capture:besthit=96.2:bitscore=254.0:capture_class=c__Gammaproteobacteria:capture_domain=d__Bacteria:capture_family=f__Burkholderiaceae:capture_genus=g__Duganella:capture_order=o__Burkholderiales:capture_phylum=p__Proteobacteria:capture_species=s__Duganella sp900110275:evalue=2.91e-87:gapopen=1.0:heptad=MCP-36H:length=156.0:mismatch=5.0:qcovhsp=100.0:qend=155.0:qstart=1.0:ref_name=RS_GCF_900110275.1_protein.faa_NZ_FODC01000002.1_882@PF00015_full_PFAM.321.509:scovhsp=83.0:send=161.0:sstart=6.0],ab0adb63-611a-457a-ba18-a5656a928e5b_4@MCPsignal.248.401:0.0691813[&&NHX:Sample=rhizpot1:Type=capture:besthit=87.8:bitscore=224.0:capture_class=c__Gammaproteobacteria:capture_domain=d__Bacteria:capture_family=f__Burkholderiaceae:capture_genus=g__Massilia:capture_order=o__Burkholderiales:capture_phylum=p__Proteobacteria:capture_species=s__Massilia aurea_A:evalue=2.01e-75:gapopen=1.0:heptad=MCP-36H:length=156.0:mismatch=16.0:qcovhsp=100.0:qend=153.0:qstart=1.0:ref_name=RS_GCF_900110275.1_protein.faa_NZ_FODC01000002.1_882@PF00015_full_PFAM.321.509:scovhsp=83.0:send=161.0:sstart=6.0])0:5e-09[&&NHX:Sample_counter=rhizpot1--1||rhizpot3--1:Type_counter=capture--2:besthit_avg=92.0:besthit_max=96.2:besthit_min=87.8:besthit_std=5.9396969619670035:besthit_sum=184.0:bitscore_avg=239.0:bitscore_max=254.0:bitscore_min=224.0:bitscore_std=21.213203435596427:bitscore_sum=478.0:capture_class_counter=c__Gammaproteobacteria--2:capture_domain_counter=d__Bacteria--2:capture_family_counter=f__Burkholderiaceae--2:capture_genus_counter=g__Duganella--1||g__Massilia--1:capture_order_counter=o__Burkholderiales--2:capture_phylum_counter=p__Proteobacteria--2:capture_species_counter=s__Duganella sp900110275--1||s__Massilia aurea_A--1:evalue_avg=1.005000000001455e-75:evalue_max=2.01e-75:evalue_min=2.91e-87:evalue_std=1.4212846301829029e-75:evalue_sum=2.01000000000291e-75:gapopen_avg=1.0:gapopen_max=1.0:gapopen_min=1.0:gapopen_std=0.0:gapopen_sum=2.0:gtdb_class_counter=:gtdb_domain_counter=:gtdb_family_counter=:gtdb_genus_counter=:gtdb_order_counter=:gtdb_phylum_counter=:gtdb_species_counter=:heptad_counter=MCP-36H--2:lbd_counter=:length_avg=156.0:length_max=156.0:length_min=156.0:length_std=0.0:length_sum=312.0:mismatch_avg=10.5:mismatch_max=16.0:mismatch_min=5.0:mismatch_std=7.7781745930520225:mismatch_sum=21.0:name=N1207933:qcovhsp_avg=100.0:qcovhsp_max=100.0:qcovhsp_min=100.0:qcovhsp_std=0.0:qcovhsp_sum=200.0:qend_avg=154.0:qend_max=155.0:qend_min=153.0:qend_std=1.4142135623730951:qend_sum=308.0:qstart_avg=1.0:qstart_max=1.0:qstart_min=1.0:qstart_std=0.0:qstart_sum=2.0:ref_name_counter=RS_GCF_900110275.1_protein.faa_NZ_FODC01000002.1_882@PF00015_full_PFAM.321.509--2:scovhsp_avg=83.0:scovhsp_max=83.0:scovhsp_min=83.0:scovhsp_std=0.0:scovhsp_sum=166.0:send_avg=161.0:send_max=161.0:send_min=161.0:send_std=0.0:send_sum=322.0:sstart_avg=6.0:sstart_max=6.0:sstart_min=6.0:sstart_std=0.0:sstart_sum=12.0])0.767:0.00482974[&&NHX:Sample_counter=rhizpot1--1||rhizpot3--3:Type_counter=capture--4:besthit_avg=94.10000000000001:besthit_max=98.3:besthit_min=87.8:besthit_std=5.556077753235641:besthit_sum=282.3:bitscore_avg=227.66666666666666:bitscore_max=254.0:bitscore_min=205.0:bitscore_std=24.70492528491704:bitscore_sum=683.0:capture_class_counter=c__Gammaproteobacteria--4:capture_domain_counter=d__Bacteria--4:capture_family_counter=f__Burkholderiaceae--3||f__Rhodocyclaceae--1:capture_genus_counter=g__Desulfobacillus--1||g__Duganella--2||g__Massilia--1:capture_order_counter=o__Burkholderiales--4:capture_phylum_counter=p__Proteobacteria--4:capture_species_counter=s__Desulfobacillus sp003105015--1||s__Duganella sp900110275--2||s__Massilia aurea_A--1:evalue_avg=5.30000067e-69:evalue_max=1.59e-68:evalue_min=2.91e-87:evalue_std=9.179868699878083e-69:evalue_sum=1.590000201e-68:gapopen_avg=0.6666666666666666:gapopen_max=1.0:gapopen_min=0.0:gapopen_std=0.5773502691896258:gapopen_sum=2.0:gtdb_class_counter=:gtdb_domain_counter=:gtdb_family_counter=:gtdb_genus_counter=:gtdb_order_counter=:gtdb_phylum_counter=:gtdb_species_counter=:heptad_counter=MCP-36H--4:lbd_counter=:length_avg=144.0:length_max=156.0:length_min=120.0:length_std=20.784609690826528:length_sum=432.0:mismatch_avg=7.666666666666667:mismatch_max=16.0:mismatch_min=2.0:mismatch_std=7.371114795831994:mismatch_sum=23.0:name=N1207934:qcovhsp_avg=99.73333333333333:qcovhsp_max=100.0:qcovhsp_min=99.2:qcovhsp_std=0.461880215351699:qcovhsp_sum=299.2:qend_avg=143.0:qend_max=155.0:qend_min=121.0:qend_std=19.078784028338912:qend_sum=429.0:qstart_avg=1.3333333333333333:qstart_max=2.0:qstart_min=1.0:qstart_std=0.5773502691896257:qstart_sum=4.0:ref_name_counter=RS_GCF_900110275.1_protein.faa_NZ_FODC01000002.1_882@PF00015_full_PFAM.321.509--3:scovhsp_avg=76.60000000000001:scovhsp_max=83.0:scovhsp_min=63.8:scovhsp_std=11.085125168440817:scovhsp_sum=229.8:send_avg=161.0:send_max=161.0:send_min=161.0:send_std=0.0:send_sum=483.0:sstart_avg=18.0:sstart_max=42.0:sstart_min=6.0:sstart_std=20.784609690826528:sstart_sum=54.0])0.934:0.0267715[&&NHX:Sample_counter=rhizpot1--1||rhizpot3--3:Type_counter=GTDB--1||capture--4:besthit_avg=94.10000000000001:besthit_max=98.3:besthit_min=87.8:besthit_std=5.556077753235641:besthit_sum=282.3:bitscore_avg=227.66666666666666:bitscore_max=254.0:bitscore_min=205.0:bitscore_std=24.70492528491704:bitscore_sum=683.0:capture_class_counter=c__Gammaproteobacteria--4:capture_domain_counter=d__Bacteria--4:capture_family_counter=f__Burkholderiaceae--3||f__Rhodocyclaceae--1:capture_genus_counter=g__Desulfobacillus--1||g__Duganella--2||g__Massilia--1:capture_order_counter=o__Burkholderiales--4:capture_phylum_counter=p__Proteobacteria--4:capture_species_counter=s__Desulfobacillus sp003105015--1||s__Duganella sp900110275--2||s__Massilia aurea_A--1:evalue_avg=5.30000067e-69:evalue_max=1.59e-68:evalue_min=2.91e-87:evalue_std=9.179868699878083e-69:evalue_sum=1.590000201e-68:gapopen_avg=0.6666666666666666:gapopen_max=1.0:gapopen_min=0.0:gapopen_std=0.5773502691896258:gapopen_sum=2.0:gtdb_class_counter=c__Gammaproteobacteria--1:gtdb_domain_counter=d__Bacteria--1:gtdb_family_counter=f__Burkholderiaceae--1:gtdb_genus_counter=g__Duganella--1:gtdb_order_counter=o__Burkholderiales--1:gtdb_phylum_counter=p__Proteobacteria--1:gtdb_species_counter=s__Duganella sp900110275--1:heptad_counter=MCP-36H--5:lbd_counter=:lca_tree=s__Duganella sp900110275:length_avg=144.0:length_max=156.0:length_min=120.0:length_std=20.784609690826528:length_sum=432.0:mismatch_avg=7.666666666666667:mismatch_max=16.0:mismatch_min=2.0:mismatch_std=7.371114795831994:mismatch_sum=23.0:name=N1207935:qcovhsp_avg=99.73333333333333:qcovhsp_max=100.0:qcovhsp_min=99.2:qcovhsp_std=0.461880215351699:qcovhsp_sum=299.2:qend_avg=143.0:qend_max=155.0:qend_min=121.0:qend_std=19.078784028338912:qend_sum=429.0:qstart_avg=1.3333333333333333:qstart_max=2.0:qstart_min=1.0:qstart_std=0.5773502691896257:qstart_sum=4.0:ref_name_counter=RS_GCF_900110275.1_protein.faa_NZ_FODC01000002.1_882@PF00015_full_PFAM.321.509--3:scovhsp_avg=76.60000000000001:scovhsp_max=83.0:scovhsp_min=63.8:scovhsp_std=11.085125168440817:scovhsp_sum=229.8:send_avg=161.0:send_max=161.0:send_min=161.0:send_std=0.0:send_sum=483.0:sstart_avg=18.0:sstart_max=42.0:sstart_min=6.0:sstart_std=20.784609690826528:sstart_sum=54.0])0.97:0.0324551[&&NHX:Sample_counter=rhizpot1--1||rhizpot3--3:Type_counter=GTDB--2||capture--4:besthit_avg=94.10000000000001:besthit_max=98.3:besthit_min=87.8:besthit_std=5.556077753235641:besthit_sum=282.3:bitscore_avg=227.66666666666666:bitscore_max=254.0:bitscore_min=205.0:bitscore_std=24.70492528491704:bitscore_sum=683.0:capture_class_counter=c__Gammaproteobacteria--4:capture_domain_counter=d__Bacteria--4:capture_family_counter=f__Burkholderiaceae--3||f__Rhodocyclaceae--1:capture_genus_counter=g__Desulfobacillus--1||g__Duganella--2||g__Massilia--1:capture_order_counter=o__Burkholderiales--4:capture_phylum_counter=p__Proteobacteria--4:capture_species_counter=s__Desulfobacillus sp003105015--1||s__Duganella sp900110275--2||s__Massilia aurea_A--1:evalue_avg=5.30000067e-69:evalue_max=1.59e-68:evalue_min=2.91e-87:evalue_std=9.179868699878083e-69:evalue_sum=1.590000201e-68:gapopen_avg=0.6666666666666666:gapopen_max=1.0:gapopen_min=0.0:gapopen_std=0.5773502691896258:gapopen_sum=2.0:gtdb_class_counter=c__Gammaproteobacteria--2:gtdb_domain_counter=d__Bacteria--2:gtdb_family_counter=f__Burkholderiaceae--2:gtdb_genus_counter=g__Duganella--2:gtdb_order_counter=o__Burkholderiales--2:gtdb_phylum_counter=p__Proteobacteria--2:gtdb_species_counter=s__Duganella sp017833525--1||s__Duganella sp900110275--1:heptad_counter=MCP-36H--6:lbd_counter=:lca_tree=g__Duganella:length_avg=144.0:length_max=156.0:length_min=120.0:length_std=20.784609690826528:length_sum=432.0:mismatch_avg=7.666666666666667:mismatch_max=16.0:mismatch_min=2.0:mismatch_std=7.371114795831994:mismatch_sum=23.0:name=N1207936:qcovhsp_avg=99.73333333333333:qcovhsp_max=100.0:qcovhsp_min=99.2:qcovhsp_std=0.461880215351699:qcovhsp_sum=299.2:qend_avg=143.0:qend_max=155.0:qend_min=121.0:qend_std=19.078784028338912:qend_sum=429.0:qstart_avg=1.3333333333333333:qstart_max=2.0:qstart_min=1.0:qstart_std=0.5773502691896257:qstart_sum=4.0:ref_name_counter=RS_GCF_900110275.1_protein.faa_NZ_FODC01000002.1_882@PF00015_full_PFAM.321.509--3:scovhsp_avg=76.60000000000001:scovhsp_max=83.0:scovhsp_min=63.8:scovhsp_std=11.085125168440817:scovhsp_sum=229.8:send_avg=161.0:send_max=161.0:send_min=161.0:send_std=0.0:send_sum=483.0:sstart_avg=18.0:sstart_max=42.0:sstart_min=6.0:sstart_std=20.784609690826528:sstart_sum=54.0])0.821:0.0116804[&&NHX:Sample_counter=rhizpot1--1||rhizpot3--3:Type_counter=GTDB--3||capture--4:besthit_avg=94.10000000000001:besthit_max=98.3:besthit_min=87.8:besthit_std=5.556077753235641:besthit_sum=282.3:bitscore_avg=227.66666666666666:bitscore_max=254.0:bitscore_min=205.0:bitscore_std=24.70492528491704:bitscore_sum=683.0:capture_class_counter=c__Gammaproteobacteria--4:capture_domain_counter=d__Bacteria--4:capture_family_counter=f__Burkholderiaceae--3||f__Rhodocyclaceae--1:capture_genus_counter=g__Desulfobacillus--1||g__Duganella--2||g__Massilia--1:capture_order_counter=o__Burkholderiales--4:capture_phylum_counter=p__Proteobacteria--4:capture_species_counter=s__Desulfobacillus sp003105015--1||s__Duganella sp900110275--2||s__Massilia aurea_A--1:evalue_avg=5.30000067e-69:evalue_max=1.59e-68:evalue_min=2.91e-87:evalue_std=9.179868699878083e-69:evalue_sum=1.590000201e-68:gapopen_avg=0.6666666666666666:gapopen_max=1.0:gapopen_min=0.0:gapopen_std=0.5773502691896258:gapopen_sum=2.0:gtdb_class_counter=c__Gammaproteobacteria--3:gtdb_domain_counter=d__Bacteria--3:gtdb_family_counter=f__Burkholderiaceae--3:gtdb_genus_counter=g__Duganella--3:gtdb_order_counter=o__Burkholderiales--3:gtdb_phylum_counter=p__Proteobacteria--3:gtdb_species_counter=s__Duganella aceris--1||s__Duganella sp017833525--1||s__Duganella sp900110275--1:heptad_counter=MCP-36H--7:lbd_counter=:lca_tree=g__Duganella:length_avg=144.0:length_max=156.0:length_min=120.0:length_std=20.784609690826528:length_sum=432.0:mismatch_avg=7.666666666666667:mismatch_max=16.0:mismatch_min=2.0:mismatch_std=7.371114795831994:mismatch_sum=23.0:name=N1207937:qcovhsp_avg=99.73333333333333:qcovhsp_max=100.0:qcovhsp_min=99.2:qcovhsp_std=0.461880215351699:qcovhsp_sum=299.2:qend_avg=143.0:qend_max=155.0:qend_min=121.0:qend_std=19.078784028338912:qend_sum=429.0:qstart_avg=1.3333333333333333:qstart_max=2.0:qstart_min=1.0:qstart_std=0.5773502691896257:qstart_sum=4.0:ref_name_counter=RS_GCF_900110275.1_protein.faa_NZ_FODC01000002.1_882@PF00015_full_PFAM.321.509--3:scovhsp_avg=76.60000000000001:scovhsp_max=83.0:scovhsp_min=63.8:scovhsp_std=11.085125168440817:scovhsp_sum=229.8:send_avg=161.0:send_max=161.0:send_min=161.0:send_std=0.0:send_sum=483.0:sstart_avg=18.0:sstart_max=42.0:sstart_min=6.0:sstart_std=20.784609690826528:sstart_sum=54.0])0.908:0.0176671[&&NHX:Sample_counter=rhizpot1--1||rhizpot3--3:Type_counter=GTDB--6||capture--4:besthit_avg=94.10000000000001:besthit_max=98.3:besthit_min=87.8:besthit_std=5.556077753235641:besthit_sum=282.3:bitscore_avg=227.66666666666666:bitscore_max=254.0:bitscore_min=205.0:bitscore_std=24.70492528491704:bitscore_sum=683.0:capture_class_counter=c__Gammaproteobacteria--4:capture_domain_counter=d__Bacteria--4:capture_family_counter=f__Burkholderiaceae--3||f__Rhodocyclaceae--1:capture_genus_counter=g__Desulfobacillus--1||g__Duganella--2||g__Massilia--1:capture_order_counter=o__Burkholderiales--4:capture_phylum_counter=p__Proteobacteria--4:capture_species_counter=s__Desulfobacillus sp003105015--1||s__Duganella sp900110275--2||s__Massilia aurea_A--1:evalue_avg=5.30000067e-69:evalue_max=1.59e-68:evalue_min=2.91e-87:evalue_std=9.179868699878083e-69:evalue_sum=1.590000201e-68:gapopen_avg=0.6666666666666666:gapopen_max=1.0:gapopen_min=0.0:gapopen_std=0.5773502691896258:gapopen_sum=2.0:gtdb_class_counter=c__Gammaproteobacteria--6:gtdb_domain_counter=d__Bacteria--6:gtdb_family_counter=f__Burkholderiaceae--6:gtdb_genus_counter=g__Duganella--6:gtdb_order_counter=o__Burkholderiales--6:gtdb_phylum_counter=p__Proteobacteria--6:gtdb_species_counter=s__Duganella aceris--1||s__Duganella sp000381565--1||s__Duganella sp003416895--1||s__Duganella sp003416985--1||s__Duganella sp017833525--1||s__Duganella sp900110275--1:heptad_counter=MCP-36H--10:lbd_counter=:lca_tree=g__Duganella:length_avg=144.0:length_max=156.0:length_min=120.0:length_std=20.784609690826528:length_sum=432.0:mismatch_avg=7.666666666666667:mismatch_max=16.0:mismatch_min=2.0:mismatch_std=7.371114795831994:mismatch_sum=23.0:name=N1207938:qcovhsp_avg=99.73333333333333:qcovhsp_max=100.0:qcovhsp_min=99.2:qcovhsp_std=0.461880215351699:qcovhsp_sum=299.2:qend_avg=143.0:qend_max=155.0:qend_min=121.0:qend_std=19.078784028338912:qend_sum=429.0:qstart_avg=1.3333333333333333:qstart_max=2.0:qstart_min=1.0:qstart_std=0.5773502691896257:qstart_sum=4.0:ref_name_counter=RS_GCF_900110275.1_protein.faa_NZ_FODC01000002.1_882@PF00015_full_PFAM.321.509--3:scovhsp_avg=76.60000000000001:scovhsp_max=83.0:scovhsp_min=63.8:scovhsp_std=11.085125168440817:scovhsp_sum=229.8:send_avg=161.0:send_max=161.0:send_min=161.0:send_std=0.0:send_sum=483.0:sstart_avg=18.0:sstart_max=42.0:sstart_min=6.0:sstart_std=20.784609690826528:sstart_sum=54.0],(RS_GCF_013375995.1_protein.faa_NZ_JABMJJ010000003.1_229@PF00015_full_PFAM.333.515:0.034097[&&NHX:Type=GTDB:gtdb_class=c__Gammaproteobacteria:gtdb_domain=d__Bacteria:gtdb_family=f__Burkholderiaceae:gtdb_genus=g__Duganella:gtdb_order=o__Burkholderiales:gtdb_phylum=p__Proteobacteria:gtdb_species=s__Duganella sp013375995:heptad=MCP-36H:species=d__Bacteria_p__Proteobacteria_c__Gammaproteobacteria_o__Burkholderiales_f__Burkholderiaceae_g__Duganella_s__Duganella sp013375995],(RS_GCF_000335815.1_protein.faa_NZ_AMWD01000002.1_2965@PF00015_full_PFAM.329.516:0.00383204[&&NHX:Type=GTDB:gtdb_class=c__Gammaproteobacteria:gtdb_domain=d__Bacteria:gtdb_family=f__Burkholderiaceae:gtdb_genus=g__Duganella:gtdb_order=o__Burkholderiales:gtdb_phylum=p__Proteobacteria:gtdb_species=s__Duganella sp000335815:heptad=MCP-36H:species=d__Bacteria_p__Proteobacteria_c__Gammaproteobacteria_o__Burkholderiales_f__Burkholderiaceae_g__Duganella_s__Duganella sp000335815],RS_GCF_009380215.1_protein.faa_NZ_WHUG01000008.1_190@PF00015_full_PFAM.326.527:5e-09[&&NHX:Type=GTDB:gtdb_class=c__Gammaproteobacteria:gtdb_domain=d__Bacteria:gtdb_family=f__Burkholderiaceae:gtdb_genus=g__Duganella:gtdb_order=o__Burkholderiales:gtdb_phylum=p__Proteobacteria:gtdb_species=s__Duganella sp009380215:heptad=MCP-36H:species=d__Bacteria_p__Proteobacteria_c__Gammaproteobacteria_o__Burkholderiales_f__Burkholderiaceae_g__Duganella_s__Duganella sp009380215])0.953:0.0317368[&&NHX:Sample_counter=:Type_counter=GTDB--2:capture_class_counter=:capture_domain_counter=:capture_family_counter=:capture_genus_counter=:capture_order_counter=:capture_phylum_counter=:capture_species_counter=:evoltype=D:gtdb_class_counter=c__Gammaproteobacteria--2:gtdb_domain_counter=d__Bacteria--2:gtdb_family_counter=f__Burkholderiaceae--2:gtdb_genus_counter=g__Duganella--2:gtdb_order_counter=o__Burkholderiales--2:gtdb_phylum_counter=p__Proteobacteria--2:gtdb_species_counter=s__Duganella sp000335815--1||s__Duganella sp009380215--1:heptad_counter=MCP-36H--2:lbd_counter=:lca=d__Bacteria:lca_tree=g__Duganella:name=N1207942:ref_name_counter=])0.517:0.0184362[&&NHX:Sample_counter=:Type_counter=GTDB--3:capture_class_counter=:capture_domain_counter=:capture_family_counter=:capture_genus_counter=:capture_order_counter=:capture_phylum_counter=:capture_species_counter=:evoltype=D:gtdb_class_counter=c__Gammaproteobacteria--3:gtdb_domain_counter=d__Bacteria--3:gtdb_family_counter=f__Burkholderiaceae--3:gtdb_genus_counter=g__Duganella--3:gtdb_order_counter=o__Burkholderiales--3:gtdb_phylum_counter=p__Proteobacteria--3:gtdb_species_counter=s__Duganella sp000335815--1||s__Duganella sp009380215--1||s__Duganella sp013375995--1:heptad_counter=MCP-36H--3:lbd_counter=:lca=d__Bacteria:lca_tree=g__Duganella:name=N1207943:ref_name_counter=])0.722:0.00618877[&&NHX:Sample_counter=rhizpot1--1||rhizpot3--3:Type_counter=GTDB--9||capture--4:besthit_avg=94.10000000000001:besthit_max=98.3:besthit_min=87.8:besthit_std=5.556077753235641:besthit_sum=282.3:bitscore_avg=227.66666666666666:bitscore_max=254.0:bitscore_min=205.0:bitscore_std=24.70492528491704:bitscore_sum=683.0:capture_class_counter=c__Gammaproteobacteria--4:capture_domain_counter=d__Bacteria--4:capture_family_counter=f__Burkholderiaceae--3||f__Rhodocyclaceae--1:capture_genus_counter=g__Desulfobacillus--1||g__Duganella--2||g__Massilia--1:capture_order_counter=o__Burkholderiales--4:capture_phylum_counter=p__Proteobacteria--4:capture_species_counter=s__Desulfobacillus sp003105015--1||s__Duganella sp900110275--2||s__Massilia aurea_A--1:evalue_avg=5.30000067e-69:evalue_max=1.59e-68:evalue_min=2.91e-87:evalue_std=9.179868699878083e-69:evalue_sum=1.590000201e-68:gapopen_avg=0.6666666666666666:gapopen_max=1.0:gapopen_min=0.0:gapopen_std=0.5773502691896258:gapopen_sum=2.0:gtdb_class_counter=c__Gammaproteobacteria--9:gtdb_domain_counter=d__Bacteria--9:gtdb_family_counter=f__Burkholderiaceae--9:gtdb_genus_counter=g__Duganella--9:gtdb_order_counter=o__Burkholderiales--9:gtdb_phylum_counter=p__Proteobacteria--9:gtdb_species_counter=s__Duganella aceris--1||s__Duganella sp000335815--1||s__Duganella sp000381565--1||s__Duganella sp003416895--1||s__Duganella sp003416985--1||s__Duganella sp009380215--1||s__Duganella sp013375995--1||s__Duganella sp017833525--1||s__Duganella sp900110275--1:heptad_counter=MCP-36H--13:lbd_counter=:lca_tree=g__Duganella:length_avg=144.0:length_max=156.0:length_min=120.0:length_std=20.784609690826528:length_sum=432.0:mismatch_avg=7.666666666666667:mismatch_max=16.0:mismatch_min=2.0:mismatch_std=7.371114795831994:mismatch_sum=23.0:name=N1207944:qcovhsp_avg=99.73333333333333:qcovhsp_max=100.0:qcovhsp_min=99.2:qcovhsp_std=0.461880215351699:qcovhsp_sum=299.2:qend_avg=143.0:qend_max=155.0:qend_min=121.0:qend_std=19.078784028338912:qend_sum=429.0:qstart_avg=1.3333333333333333:qstart_max=2.0:qstart_min=1.0:qstart_std=0.5773502691896257:qstart_sum=4.0:ref_name_counter=RS_GCF_900110275.1_protein.faa_NZ_FODC01000002.1_882@PF00015_full_PFAM.321.509--3:scovhsp_avg=76.60000000000001:scovhsp_max=83.0:scovhsp_min=63.8:scovhsp_std=11.085125168440817:scovhsp_sum=229.8:send_avg=161.0:send_max=161.0:send_min=161.0:send_std=0.0:send_sum=483.0:sstart_avg=18.0:sstart_max=42.0:sstart_min=6.0:sstart_std=20.784609690826528:sstart_sum=54.0])0.503:0.00850626[&&NHX:Sample_counter=rhizpot1--1||rhizpot3--3:Type_counter=GTDB--12||capture--4:besthit_avg=94.10000000000001:besthit_max=98.3:besthit_min=87.8:besthit_std=5.556077753235641:besthit_sum=282.3:bitscore_avg=227.66666666666666:bitscore_max=254.0:bitscore_min=205.0:bitscore_std=24.70492528491704:bitscore_sum=683.0:capture_class_counter=c__Gammaproteobacteria--4:capture_domain_counter=d__Bacteria--4:capture_family_counter=f__Burkholderiaceae--3||f__Rhodocyclaceae--1:capture_genus_counter=g__Desulfobacillus--1||g__Duganella--2||g__Massilia--1:capture_order_counter=o__Burkholderiales--4:capture_phylum_counter=p__Proteobacteria--4:capture_species_counter=s__Desulfobacillus sp003105015--1||s__Duganella sp900110275--2||s__Massilia aurea_A--1:evalue_avg=5.30000067e-69:evalue_max=1.59e-68:evalue_min=2.91e-87:evalue_std=9.179868699878083e-69:evalue_sum=1.590000201e-68:gapopen_avg=0.6666666666666666:gapopen_max=1.0:gapopen_min=0.0:gapopen_std=0.5773502691896258:gapopen_sum=2.0:gtdb_class_counter=c__Gammaproteobacteria--12:gtdb_domain_counter=d__Bacteria--12:gtdb_family_counter=f__Burkholderiaceae--12:gtdb_genus_counter=g__Duganella--12:gtdb_order_counter=o__Burkholderiales--12:gtdb_phylum_counter=p__Proteobacteria--12:gtdb_species_counter=s__Duganella aceris--1||s__Duganella phyllosphaerae--1||s__Duganella sp000335815--1||s__Duganella sp000381565--1||s__Duganella sp001423125--1||s__Duganella sp003416895--1||s__Duganella sp003416985--1||s__Duganella sp009380215--1||s__Duganella sp013375995--1||s__Duganella sp017833525--1||s__Duganella sp900110275--1||s__Duganella zoogloeoides--1:heptad_counter=MCP-36H--16:lbd_counter=:lca_tree=g__Duganella:length_avg=144.0:length_max=156.0:length_min=120.0:length_std=20.784609690826528:length_sum=432.0:mismatch_avg=7.666666666666667:mismatch_max=16.0:mismatch_min=2.0:mismatch_std=7.371114795831994:mismatch_sum=23.0:name=N1207945:qcovhsp_avg=99.73333333333333:qcovhsp_max=100.0:qcovhsp_min=99.2:qcovhsp_std=0.461880215351699:qcovhsp_sum=299.2:qend_avg=143.0:qend_max=155.0:qend_min=121.0:qend_std=19.078784028338912:qend_sum=429.0:qstart_avg=1.3333333333333333:qstart_max=2.0:qstart_min=1.0:qstart_std=0.5773502691896257:qstart_sum=4.0:ref_name_counter=RS_GCF_900110275.1_protein.faa_NZ_FODC01000002.1_882@PF00015_full_PFAM.321.509--3:scovhsp_avg=76.60000000000001:scovhsp_max=83.0:scovhsp_min=63.8:scovhsp_std=11.085125168440817:scovhsp_sum=229.8:send_avg=161.0:send_max=161.0:send_min=161.0:send_std=0.0:send_sum=483.0:sstart_avg=18.0:sstart_max=42.0:sstart_min=6.0:sstart_std=20.784609690826528:sstart_sum=54.0])0.806:0.013794[&&NHX:Sample_counter=rhizpot1--1||rhizpot3--3:Type_counter=GTDB--15||capture--4:besthit_avg=94.10000000000001:besthit_max=98.3:besthit_min=87.8:besthit_std=5.556077753235641:besthit_sum=282.3:bitscore_avg=227.66666666666666:bitscore_max=254.0:bitscore_min=205.0:bitscore_std=24.70492528491704:bitscore_sum=683.0:capture_class_counter=c__Gammaproteobacteria--4:capture_domain_counter=d__Bacteria--4:capture_family_counter=f__Burkholderiaceae--3||f__Rhodocyclaceae--1:capture_genus_counter=g__Desulfobacillus--1||g__Duganella--2||g__Massilia--1:capture_order_counter=o__Burkholderiales--4:capture_phylum_counter=p__Proteobacteria--4:capture_species_counter=s__Desulfobacillus sp003105015--1||s__Duganella sp900110275--2||s__Massilia aurea_A--1:evalue_avg=5.30000067e-69:evalue_max=1.59e-68:evalue_min=2.91e-87:evalue_std=9.179868699878083e-69:evalue_sum=1.590000201e-68:gapopen_avg=0.6666666666666666:gapopen_max=1.0:gapopen_min=0.0:gapopen_std=0.5773502691896258:gapopen_sum=2.0:gtdb_class_counter=c__Gammaproteobacteria--15:gtdb_domain_counter=d__Bacteria--15:gtdb_family_counter=f__Burkholderiaceae--15:gtdb_genus_counter=g__Duganella--15:gtdb_order_counter=o__Burkholderiales--15:gtdb_phylum_counter=p__Proteobacteria--15:gtdb_species_counter=s__Duganella aceris--1||s__Duganella danionis--1||s__Duganella fentianensis--1||s__Duganella phyllosphaerae--1||s__Duganella sp000335815--1||s__Duganella sp000381565--1||s__Duganella sp001423125--1||s__Duganella sp003416895--1||s__Duganella sp003416985--1||s__Duganella sp009380215--1||s__Duganella sp009857915--1||s__Duganella sp013375995--1||s__Duganella sp017833525--1||s__Duganella sp900110275--1||s__Duganella zoogloeoides--1:heptad_counter=MCP-36H--19:lbd_counter=:lca_tree=g__Duganella:length_avg=144.0:length_max=156.0:length_min=120.0:length_std=20.784609690826528:length_sum=432.0:mismatch_avg=7.666666666666667:mismatch_max=16.0:mismatch_min=2.0:mismatch_std=7.371114795831994:mismatch_sum=23.0:name=N1207946:qcovhsp_avg=99.73333333333333:qcovhsp_max=100.0:qcovhsp_min=99.2:qcovhsp_std=0.461880215351699:qcovhsp_sum=299.2:qend_avg=143.0:qend_max=155.0:qend_min=121.0:qend_std=19.078784028338912:qend_sum=429.0:qstart_avg=1.3333333333333333:qstart_max=2.0:qstart_min=1.0:qstart_std=0.5773502691896257:qstart_sum=4.0:ref_name_counter=RS_GCF_900110275.1_protein.faa_NZ_FODC01000002.1_882@PF00015_full_PFAM.321.509--3:scovhsp_avg=76.60000000000001:scovhsp_max=83.0:scovhsp_min=63.8:scovhsp_std=11.085125168440817:scovhsp_sum=229.8:send_avg=161.0:send_max=161.0:send_min=161.0:send_std=0.0:send_sum=483.0:sstart_avg=18.0:sstart_max=42.0:sstart_min=6.0:sstart_std=20.784609690826528:sstart_sum=54.0])0.975:0.0600957[&&NHX:Sample_counter=rhizpot1--1||rhizpot3--3:Type_counter=GTDB--32||capture--4:besthit_avg=94.10000000000001:besthit_max=98.3:besthit_min=87.8:besthit_std=5.556077753235641:besthit_sum=282.3:bitscore_avg=227.66666666666666:bitscore_max=254.0:bitscore_min=205.0:bitscore_std=24.70492528491704:bitscore_sum=683.0:capture_class_counter=c__Gammaproteobacteria--4:capture_domain_counter=d__Bacteria--4:capture_family_counter=f__Burkholderiaceae--3||f__Rhodocyclaceae--1:capture_genus_counter=g__Desulfobacillus--1||g__Duganella--2||g__Massilia--1:capture_order_counter=o__Burkholderiales--4:capture_phylum_counter=p__Proteobacteria--4:capture_species_counter=s__Desulfobacillus sp003105015--1||s__Duganella sp900110275--2||s__Massilia aurea_A--1:evalue_avg=5.30000067e-69:evalue_max=1.59e-68:evalue_min=2.91e-87:evalue_std=9.179868699878083e-69:evalue_sum=1.590000201e-68:gapopen_avg=0.6666666666666666:gapopen_max=1.0:gapopen_min=0.0:gapopen_std=0.5773502691896258:gapopen_sum=2.0:gtdb_class_counter=c__Gammaproteobacteria--32:gtdb_domain_counter=d__Bacteria--32:gtdb_family_counter=f__Burkholderiaceae--32:gtdb_genus_counter=g__Duganella--32:gtdb_order_counter=o__Burkholderiales--32:gtdb_phylum_counter=p__Proteobacteria--32:gtdb_species_counter=s__Duganella aceris--1||s__Duganella alba--1||s__Duganella callida--1||s__Duganella danionis--1||s__Duganella fentianensis--1||s__Duganella levis--1||s__Duganella margarita--1||s__Duganella phyllosphaerae--1||s__Duganella radicis--1||s__Duganella rivi--1||s__Duganella sacchari--1||s__Duganella sp000335815--1||s__Duganella sp000381565--1||s__Duganella sp001423125--1||s__Duganella sp003217375--1||s__Duganella sp003416895--1||s__Duganella sp003416985--1||s__Duganella sp009380215--1||s__Duganella sp009674535--1||s__Duganella sp009857435--1||s__Duganella sp009857445--1||s__Duganella sp009857495--1||s__Duganella sp009857915--1||s__Duganella sp013375995--1||s__Duganella sp013376005--1||s__Duganella sp013408245--1||s__Duganella sp017833525--1||s__Duganella sp019219065--1||s__Duganella sp900100205--1||s__Duganella sp900109645--1||s__Duganella sp900110275--1||s__Duganella zoogloeoides--1:heptad_counter=MCP-36H--36:lbd_counter=:lca_tree=g__Duganella:length_avg=144.0:length_max=156.0:length_min=120.0:length_std=20.784609690826528:length_sum=432.0:mismatch_avg=7.666666666666667:mismatch_max=16.0:mismatch_min=2.0:mismatch_std=7.371114795831994:mismatch_sum=23.0:name=N1207947:qcovhsp_avg=99.73333333333333:qcovhsp_max=100.0:qcovhsp_min=99.2:qcovhsp_std=0.461880215351699:qcovhsp_sum=299.2:qend_avg=143.0:qend_max=155.0:qend_min=121.0:qend_std=19.078784028338912:qend_sum=429.0:qstart_avg=1.3333333333333333:qstart_max=2.0:qstart_min=1.0:qstart_std=0.5773502691896257:qstart_sum=4.0:ref_name_counter=RS_GCF_900110275.1_protein.faa_NZ_FODC01000002.1_882@PF00015_full_PFAM.321.509--3:scovhsp_avg=76.60000000000001:scovhsp_max=83.0:scovhsp_min=63.8:scovhsp_std=11.085125168440817:scovhsp_sum=229.8:send_avg=161.0:send_max=161.0:send_min=161.0:send_std=0.0:send_sum=483.0:sstart_avg=18.0:sstart_max=42.0:sstart_min=6.0:sstart_std=20.784609690826528:sstart_sum=54.0],(RS_GCF_900114705.1_protein.faa_NZ_FOTW01000004.1_129@PF00015_full_PFAM.328.539:0.0250938[&&NHX:Type=GTDB:gtdb_class=c__Gammaproteobacteria:gtdb_domain=d__Bacteria:gtdb_family=f__Burkholderiaceae:gtdb_genus=g__Rugamonas:gtdb_order=o__Burkholderiales:gtdb_phylum=p__Proteobacteria:gtdb_species=s__Rugamonas rubra:heptad=MCP-36H:species=d__Bacteria_p__Proteobacteria_c__Gammaproteobacteria_o__Burkholderiales_f__Burkholderiaceae_g__Rugamonas_s__Rugamonas rubra],RS_GCF_016461825.1_protein.faa_NZ_JAEMNU010000132.1_1@PF00015_full_PFAM.327.509:5e-09[&&NHX:Type=GTDB:gtdb_class=c__Gammaproteobacteria:gtdb_domain=d__Bacteria:gtdb_family=f__Burkholderiaceae:gtdb_genus=g__Rugamonas:gtdb_order=o__Burkholderiales:gtdb_phylum=p__Proteobacteria:gtdb_species=s__Rugamonas sp016461825:heptad=MCP-36H:species=d__Bacteria_p__Proteobacteria_c__Gammaproteobacteria_o__Burkholderiales_f__Burkholderiaceae_g__Rugamonas_s__Rugamonas sp016461825])0.998:0.0925575[&&NHX:Sample_counter=:Type_counter=GTDB--2:capture_class_counter=:capture_domain_counter=:capture_family_counter=:capture_genus_counter=:capture_order_counter=:capture_phylum_counter=:capture_species_counter=:evoltype=D:gtdb_class_counter=c__Gammaproteobacteria--2:gtdb_domain_counter=d__Bacteria--2:gtdb_family_counter=f__Burkholderiaceae--2:gtdb_genus_counter=g__Rugamonas--2:gtdb_order_counter=o__Burkholderiales--2:gtdb_phylum_counter=p__Proteobacteria--2:gtdb_species_counter=s__Rugamonas rubra--1||s__Rugamonas sp016461825--1:heptad_counter=MCP-36H--2:lbd_counter=:lca=d__Bacteria:lca_tree=g__Rugamonas:name=N1207950:ref_name_counter=])0.757:0.0131486[&&NHX:Sample_counter=rhizpot1--1||rhizpot3--3:Type_counter=GTDB--34||capture--4:besthit_avg=94.10000000000001:besthit_max=98.3:besthit_min=87.8:besthit_std=5.556077753235641:besthit_sum=282.3:bitscore_avg=227.66666666666666:bitscore_max=254.0:bitscore_min=205.0:bitscore_std=24.70492528491704:bitscore_sum=683.0:capture_class_counter=c__Gammaproteobacteria--4:capture_domain_counter=d__Bacteria--4:capture_family_counter=f__Burkholderiaceae--3||f__Rhodocyclaceae--1:capture_genus_counter=g__Desulfobacillus--1||g__Duganella--2||g__Massilia--1:capture_order_counter=o__Burkholderiales--4:capture_phylum_counter=p__Proteobacteria--4:capture_species_counter=s__Desulfobacillus sp003105015--1||s__Duganella sp900110275--2||s__Massilia aurea_A--1:evalue_avg=5.30000067e-69:evalue_max=1.59e-68:evalue_min=2.91e-87:evalue_std=9.179868699878083e-69:evalue_sum=1.590000201e-68:gapopen_avg=0.6666666666666666:gapopen_max=1.0:gapopen_min=0.0:gapopen_std=0.5773502691896258:gapopen_sum=2.0:gtdb_class_counter=c__Gammaproteobacteria--34:gtdb_domain_counter=d__Bacteria--34:gtdb_family_counter=f__Burkholderiaceae--34:gtdb_genus_counter=g__Duganella--32||g__Rugamonas--2:gtdb_order_counter=o__Burkholderiales--34:gtdb_phylum_counter=p__Proteobacteria--34:gtdb_species_counter=s__Duganella aceris--1||s__Duganella alba--1||s__Duganella callida--1||s__Duganella danionis--1||s__Duganella fentianensis--1||s__Duganella levis--1||s__Duganella margarita--1||s__Duganella phyllosphaerae--1||s__Duganella radicis--1||s__Duganella rivi--1||s__Duganella sacchari--1||s__Duganella sp000335815--1||s__Duganella sp000381565--1||s__Duganella sp001423125--1||s__Duganella sp003217375--1||s__Duganella sp003416895--1||s__Duganella sp003416985--1||s__Duganella sp009380215--1||s__Duganella sp009674535--1||s__Duganella sp009857435--1||s__Duganella sp009857445--1||s__Duganella sp009857495--1||s__Duganella sp009857915--1||s__Duganella sp013375995--1||s__Duganella sp013376005--1||s__Duganella sp013408245--1||s__Duganella sp017833525--1||s__Duganella sp019219065--1||s__Duganella sp900100205--1||s__Duganella sp900109645--1||s__Duganella sp900110275--1||s__Duganella zoogloeoides--1||s__Rugamonas rubra--1||s__Rugamonas sp016461825--1:heptad_counter=MCP-36H--38:lbd_counter=:lca_tree=g__Duganella:length_avg=144.0:length_max=156.0:length_min=120.0:length_std=20.784609690826528:length_sum=432.0:mismatch_avg=7.666666666666667:mismatch_max=16.0:mismatch_min=2.0:mismatch_std=7.371114795831994:mismatch_sum=23.0:name=N1207951:qcovhsp_avg=99.73333333333333:qcovhsp_max=100.0:qcovhsp_min=99.2:qcovhsp_std=0.461880215351699:qcovhsp_sum=299.2:qend_avg=143.0:qend_max=155.0:qend_min=121.0:qend_std=19.078784028338912:qend_sum=429.0:qstart_avg=1.3333333333333333:qstart_max=2.0:qstart_min=1.0:qstart_std=0.5773502691896257:qstart_sum=4.0:ref_name_counter=RS_GCF_900110275.1_protein.faa_NZ_FODC01000002.1_882@PF00015_full_PFAM.321.509--3:scovhsp_avg=76.60000000000001:scovhsp_max=83.0:scovhsp_min=63.8:scovhsp_std=11.085125168440817:scovhsp_sum=229.8:send_avg=161.0:send_max=161.0:send_min=161.0:send_std=0.0:send_sum=483.0:sstart_avg=18.0:sstart_max=42.0:sstart_min=6.0:sstart_std=20.784609690826528:sstart_sum=54.0])0.734:0.0176862[&&NHX:Sample_counter=rhizpot1--1||rhizpot3--3:Type_counter=GTDB--37||capture--4:besthit_avg=94.10000000000001:besthit_max=98.3:besthit_min=87.8:besthit_std=5.556077753235641:besthit_sum=282.3:bitscore_avg=227.66666666666666:bitscore_max=254.0:bitscore_min=205.0:bitscore_std=24.70492528491704:bitscore_sum=683.0:capture_class_counter=c__Gammaproteobacteria--4:capture_domain_counter=d__Bacteria--4:capture_family_counter=f__Burkholderiaceae--3||f__Rhodocyclaceae--1:capture_genus_counter=g__Desulfobacillus--1||g__Duganella--2||g__Massilia--1:capture_order_counter=o__Burkholderiales--4:capture_phylum_counter=p__Proteobacteria--4:capture_species_counter=s__Desulfobacillus sp003105015--1||s__Duganella sp900110275--2||s__Massilia aurea_A--1:evalue_avg=5.30000067e-69:evalue_max=1.59e-68:evalue_min=2.91e-87:evalue_std=9.179868699878083e-69:evalue_sum=1.590000201e-68:evoltype=D:gapopen_avg=0.6666666666666666:gapopen_max=1.0:gapopen_min=0.0:gapopen_std=0.5773502691896258:gapopen_sum=2.0:gtdb_class_counter=c__Gammaproteobacteria--37:gtdb_domain_counter=d__Bacteria--37:gtdb_family_counter=f__Burkholderiaceae--37:gtdb_genus_counter=g__Duganella--32||g__LX47W--3||g__Rugamonas--2:gtdb_order_counter=o__Burkholderiales--37:gtdb_phylum_counter=p__Proteobacteria--37:gtdb_species_counter=s__Duganella aceris--1||s__Duganella alba--1||s__Duganella callida--1||s__Duganella danionis--1||s__Duganella fentianensis--1||s__Duganella levis--1||s__Duganella margarita--1||s__Duganella phyllosphaerae--1||s__Duganella radicis--1||s__Duganella rivi--1||s__Duganella sacchari--1||s__Duganella sp000335815--1||s__Duganella sp000381565--1||s__Duganella sp001423125--1||s__Duganella sp003217375--1||s__Duganella sp003416895--1||s__Duganella sp003416985--1||s__Duganella sp009380215--1||s__Duganella sp009674535--1||s__Duganella sp009857435--1||s__Duganella sp009857445--1||s__Duganella sp009857495--1||s__Duganella sp009857915--1||s__Duganella sp013375995--1||s__Duganella sp013376005--1||s__Duganella sp013408245--1||s__Duganella sp017833525--1||s__Duganella sp019219065--1||s__Duganella sp900100205--1||s__Duganella sp900109645--1||s__Duganella sp900110275--1||s__Duganella zoogloeoides--1||s__LX47W sp014042345--1||s__LX47W sp014042355--1||s__LX47W sp014042365--1||s__Rugamonas rubra--1||s__Rugamonas sp016461825--1:heptad_counter=MCP-36H--41:lbd_counter=:lca=d__Bacteria:lca_tree=f__Burkholderiaceae:length_avg=144.0:length_max=156.0:length_min=120.0:length_std=20.784609690826528:length_sum=432.0:mismatch_avg=7.666666666666667:mismatch_max=16.0:mismatch_min=2.0:mismatch_std=7.371114795831994:mismatch_sum=23.0:name=N1207952:qcovhsp_avg=99.73333333333333:qcovhsp_max=100.0:qcovhsp_min=99.2:qcovhsp_std=0.461880215351699:qcovhsp_sum=299.2:qend_avg=143.0:qend_max=155.0:qend_min=121.0:qend_std=19.078784028338912:qend_sum=429.0:qstart_avg=1.3333333333333333:qstart_max=2.0:qstart_min=1.0:qstart_std=0.5773502691896257:qstart_sum=4.0:ref_name_counter=RS_GCF_900110275.1_protein.faa_NZ_FODC01000002.1_882@PF00015_full_PFAM.321.509--3:scovhsp_avg=76.60000000000001:scovhsp_max=83.0:scovhsp_min=63.8:scovhsp_std=11.085125168440817:scovhsp_sum=229.8:send_avg=161.0:send_max=161.0:send_min=161.0:send_std=0.0:send_sum=483.0:sstart_avg=18.0:sstart_max=42.0:sstart_min=6.0:sstart_std=20.784609690826528:sstart_sum=54.0])0.949:0.035588[&&NHX:Sample_counter=rhizpot1--1||rhizpot3--3:Type_counter=GTDB--66||capture--4:besthit_avg=94.10000000000001:besthit_max=98.3:besthit_min=87.8:besthit_std=5.556077753235641:besthit_sum=282.3:bitscore_avg=227.66666666666666:bitscore_max=254.0:bitscore_min=205.0:bitscore_std=24.70492528491704:bitscore_sum=683.0:capture_class_counter=c__Gammaproteobacteria--4:capture_domain_counter=d__Bacteria--4:capture_family_counter=f__Burkholderiaceae--3||f__Rhodocyclaceae--1:capture_genus_counter=g__Desulfobacillus--1||g__Duganella--2||g__Massilia--1:capture_order_counter=o__Burkholderiales--4:capture_phylum_counter=p__Proteobacteria--4:capture_species_counter=s__Desulfobacillus sp003105015--1||s__Duganella sp900110275--2||s__Massilia aurea_A--1:evalue_avg=5.30000067e-69:evalue_max=1.59e-68:evalue_min=2.91e-87:evalue_std=9.179868699878083e-69:evalue_sum=1.590000201e-68:evoltype=D:gapopen_avg=0.6666666666666666:gapopen_max=1.0:gapopen_min=0.0:gapopen_std=0.5773502691896258:gapopen_sum=2.0:gtdb_class_counter=c__Gammaproteobacteria--66:gtdb_domain_counter=d__Bacteria--66:gtdb_family_counter=f__Burkholderiaceae--66:gtdb_genus_counter=g__Duganella--32||g__Janthinobacterium--29||g__LX47W--3||g__Rugamonas--2:gtdb_order_counter=o__Burkholderiales--66:gtdb_phylum_counter=p__Proteobacteria--66:gtdb_species_counter=s__Duganella aceris--1||s__Duganella alba--1||s__Duganella callida--1||s__Duganella danionis--1||s__Duganella fentianensis--1||s__Duganella levis--1||s__Duganella margarita--1||s__Duganella phyllosphaerae--1||s__Duganella radicis--1||s__Duganella rivi--1||s__Duganella sacchari--1||s__Duganella sp000335815--1||s__Duganella sp000381565--1||s__Duganella sp001423125--1||s__Duganella sp003217375--1||s__Duganella sp003416895--1||s__Duganella sp003416985--1||s__Duganella sp009380215--1||s__Duganella sp009674535--1||s__Duganella sp009857435--1||s__Duganella sp009857445--1||s__Duganella sp009857495--1||s__Duganella sp009857915--1||s__Duganella sp013375995--1||s__Duganella sp013376005--1||s__Duganella sp013408245--1||s__Duganella sp017833525--1||s__Duganella sp019219065--1||s__Duganella sp900100205--1||s__Duganella sp900109645--1||s__Duganella sp900110275--1||s__Duganella zoogloeoides--1||s__Janthinobacterium agaricidamnosum--1||s__Janthinobacterium lividum--1||s__Janthinobacterium lividum_C--1||s__Janthinobacterium lividum_D--1||s__Janthinobacterium lividum_E--1||s__Janthinobacterium psychrotolerans--1||s__Janthinobacterium sp000344615--1||s__Janthinobacterium sp000745325--1||s__Janthinobacterium sp001758725--1||s__Janthinobacterium sp001865675--1||s__Janthinobacterium sp002002885--1||s__Janthinobacterium sp002127585--1||s__Janthinobacterium sp002127655--1||s__Janthinobacterium sp002250505--1||s__Janthinobacterium sp002735705--1||s__Janthinobacterium sp002797895--1||s__Janthinobacterium sp002813325--1||s__Janthinobacterium sp002846335--1||s__Janthinobacterium sp002869965--1||s__Janthinobacterium sp002878455--1||s__Janthinobacterium sp009208565--1||s__Janthinobacterium sp009208735--1||s__Janthinobacterium sp009923995--1||s__Janthinobacterium sp014200675--1||s__Janthinobacterium sp014200725--1||s__Janthinobacterium sp900112025--1||s__Janthinobacterium sp900156175--1||s__Janthinobacterium tructae--1||s__Janthinobacterium violaceinigrum--1||s__LX47W sp014042345--1||s__LX47W sp014042355--1||s__LX47W sp014042365--1||s__Rugamonas rubra--1||s__Rugamonas sp016461825--1:heptad_counter=MCP-36H--70:lbd_counter=:lca=d__Bacteria:lca_tree=f__Burkholderiaceae:length_avg=144.0:length_max=156.0:length_min=120.0:length_std=20.784609690826528:length_sum=432.0:mismatch_avg=7.666666666666667:mismatch_max=16.0:mismatch_min=2.0:mismatch_std=7.371114795831994:mismatch_sum=23.0:name=N1207953:qcovhsp_avg=99.73333333333333:qcovhsp_max=100.0:qcovhsp_min=99.2:qcovhsp_std=0.461880215351699:qcovhsp_sum=299.2:qend_avg=143.0:qend_max=155.0:qend_min=121.0:qend_std=19.078784028338912:qend_sum=429.0:qstart_avg=1.3333333333333333:qstart_max=2.0:qstart_min=1.0:qstart_std=0.5773502691896257:qstart_sum=4.0:ref_name_counter=RS_GCF_900110275.1_protein.faa_NZ_FODC01000002.1_882@PF00015_full_PFAM.321.509--3:scovhsp_avg=76.60000000000001:scovhsp_max=83.0:scovhsp_min=63.8:scovhsp_std=11.085125168440817:scovhsp_sum=229.8:send_avg=161.0:send_max=161.0:send_min=161.0:send_std=0.0:send_sum=483.0:sstart_avg=18.0:sstart_max=42.0:sstart_min=6.0:sstart_std=20.784609690826528:sstart_sum=54.0])0.815:0.0179462[&&NHX:Sample_counter=rhizpot1--1||rhizpot3--3||rhiztom1--2||rhiztom2--2||rhiztom3--1:Type_counter=GTDB--83||capture--9:besthit_avg=94.625:besthit_max=98.3:besthit_min=87.8:besthit_std=3.8047902138526064:besthit_sum=757.0:bitscore_avg=207.75:bitscore_max=254.0:bitscore_min=172.0:bitscore_std=28.71410803072246:bitscore_sum=1662.0:capture_class_counter=c__Clostridia--3||c__Gammaproteobacteria--6:capture_domain_counter=d__Bacteria--9:capture_family_counter=f__Burkholderiaceae--5||f__Lachnospiraceae--3||f__Rhodocyclaceae--1:capture_genus_counter=g__Desulfobacillus--1||g__Duganella--2||g__Massilia--3||g__UBA3282--1||g__Ventrimonas--2:capture_order_counter=o__Burkholderiales--6||o__Lachnospirales--3:capture_phylum_counter=p__Firmicutes_A--3||p__Proteobacteria--6:capture_species_counter=s__Desulfobacillus sp003105015--1||s__Duganella sp900110275--2||s__Massilia aurea_A--3||s__UBA3282 sp910575775--1||s__Ventrimonas sp910588875--2:evalue_avg=8.287631876989488e-57:evalue_max=6.63e-56:evalue_min=2.91e-87:evalue_std=2.344053651131849e-56:evalue_sum=6.63010550159159e-56:evoltype=D:gapopen_avg=0.5:gapopen_max=1.0:gapopen_min=0.0:gapopen_std=0.5345224838248488:gapopen_sum=4.0:gtdb_class_counter=c__Gammaproteobacteria--83:gtdb_domain_counter=d__Bacteria--83:gtdb_family_counter=f__Burkholderiaceae--83:gtdb_genus_counter=g__Duganella--32||g__Janthinobacterium--29||g__LX47W--3||g__Pseudoduganella--17||g__Rugamonas--2:gtdb_order_counter=o__Burkholderiales--83:gtdb_phylum_counter=p__Proteobacteria--83:gtdb_species_counter=s__Duganella aceris--1||s__Duganella alba--1||s__Duganella callida--1||s__Duganella danionis--1||s__Duganella fentianensis--1||s__Duganella levis--1||s__Duganella margarita--1||s__Duganella phyllosphaerae--1||s__Duganella radicis--1||s__Duganella rivi--1||s__Duganella sacchari--1||s__Duganella sp000335815--1||s__Duganella sp000381565--1||s__Duganella sp001423125--1||s__Duganella sp003217375--1||s__Duganella sp003416895--1||s__Duganella sp003416985--1||s__Duganella sp009380215--1||s__Duganella sp009674535--1||s__Duganella sp009857435--1||s__Duganella sp009857445--1||s__Duganella sp009857495--1||s__Duganella sp009857915--1||s__Duganella sp013375995--1||s__Duganella sp013376005--1||s__Duganella sp013408245--1||s__Duganella sp017833525--1||s__Duganella sp019219065--1||s__Duganella sp900100205--1||s__Duganella sp900109645--1||s__Duganella sp900110275--1||s__Duganella zoogloeoides--1||s__Janthinobacterium agaricidamnosum--1||s__Janthinobacterium lividum--1||s__Janthinobacterium lividum_C--1||s__Janthinobacterium lividum_D--1||s__Janthinobacterium lividum_E--1||s__Janthinobacterium psychrotolerans--1||s__Janthinobacterium sp000344615--1||s__Janthinobacterium sp000745325--1||s__Janthinobacterium sp001758725--1||s__Janthinobacterium sp001865675--1||s__Janthinobacterium sp002002885--1||s__Janthinobacterium sp002127585--1||s__Janthinobacterium sp002127655--1||s__Janthinobacterium sp002250505--1||s__Janthinobacterium sp002735705--1||s__Janthinobacterium sp002797895--1||s__Janthinobacterium sp002813325--1||s__Janthinobacterium sp002846335--1||s__Janthinobacterium sp002869965--1||s__Janthinobacterium sp002878455--1||s__Janthinobacterium sp009208565--1||s__Janthinobacterium sp009208735--1||s__Janthinobacterium sp009923995--1||s__Janthinobacterium sp014200675--1||s__Janthinobacterium sp014200725--1||s__Janthinobacterium sp900112025--1||s__Janthinobacterium sp900156175--1||s__Janthinobacterium tructae--1||s__Janthinobacterium violaceinigrum--1||s__LX47W sp014042345--1||s__LX47W sp014042355--1||s__LX47W sp014042365--1||s__Pseudoduganella aquatica_A--1||s__Pseudoduganella eburnea--1||s__Pseudoduganella ginsengisoli--1||s__Pseudoduganella guangdongensis--1||s__Pseudoduganella namucuonensis--1||s__Pseudoduganella sp001191005--1||s__Pseudoduganella sp001425005--1||s__Pseudoduganella sp001425045--1||s__Pseudoduganella sp001425265--1||s__Pseudoduganella sp001427305--1||s__Pseudoduganella sp003053665--1||s__Pseudoduganella sp004217275--1||s__Pseudoduganella sp009674485--1||s__Pseudoduganella sp013369485--1||s__Pseudoduganella sp900113115--1||s__Pseudoduganella violacea--1||s__Pseudoduganella violaceinigra--1||s__Rugamonas rubra--1||s__Rugamonas sp016461825--1:heptad_counter=MCP-36H--92:lbd_counter=:lca=d__Bacteria:lca_tree=f__Burkholderiaceae:length_avg=131.125:length_max=156.0:length_min=107.0:length_std=21.357083134173543:length_sum=1049.0:mismatch_avg=6.75:mismatch_max=16.0:mismatch_min=2.0:mismatch_std=5.257647491307984:mismatch_sum=54.0:name=N1207954:qcovhsp_avg=99.6:qcovhsp_max=100.0:qcovhsp_min=98.2:qcovhsp_std=0.650274667242344:qcovhsp_sum=796.8:qend_avg=131.0:qend_max=156.0:qend_min=109.0:qend_std=20.598196869767854:qend_sum=1048.0:qstart_avg=1.5:qstart_max=3.0:qstart_min=1.0:qstart_std=0.7559289460184544:qstart_sum=12.0:ref_name_counter=RS_GCF_009720745.1_protein.faa_NZ_WNKX01000040.1_21@PF00015_full_PFAM.326.501--4||RS_GCF_009857595.1_protein.faa_NZ_WWCU01000014.1_85@PF00015_full_PFAM.326.507--1||RS_GCF_900110275.1_protein.faa_NZ_FODC01000002.1_882@PF00015_full_PFAM.321.509--3:scovhsp_avg=72.475:scovhsp_max=88.0:scovhsp_min=59.1:scovhsp_std=11.006718727343637:scovhsp_sum=579.8:send_avg=149.125:send_max=161.0:send_min=107.0:send_std=18.263449056204347:send_sum=1193.0:sstart_avg=19.125:sstart_max=45.0:sstart_min=1.0:sstart_std=18.082647562155902:sstart_sum=153.0])0:1.3e-08[&&NHX:Sample_counter=rhizpot1--76||rhizpot2--11||rhizpot3--46||rhiztom1--8||rhiztom2--8||rhiztom3--4:Type_counter=GTDB--141||capture--153:besthit_avg=92.34953271028037:besthit_max=100.0:besthit_min=67.7:besthit_std=6.206666741797183:besthit_sum=9881.4:bitscore_avg=213.38317757009347:bitscore_max=269.0:bitscore_min=79.0:bitscore_std=37.25223682275146:bitscore_sum=22832.0:capture_class_counter=c__Actinomycetia--1||c__Alphaproteobacteria--16||c__Anaerolineae--2||c__Bacilli--2||c__Campylobacteria--1||c__Clostridia--12||c__Cyanobacteriia--2||c__Desulfobulbia--1||c__Desulfotomaculia--1||c__Gammaproteobacteria--112||c__Halobacteria--1||c__Polyangia--1||c__Thermodesulfobacteria--1:capture_domain_counter=d__Archaea--1||d__Bacteria--152:capture_family_counter=f__Acetobacteraceae--2||f__Acutalibacteraceae--1||f__Beijerinckiaceae--3||f__Burkholderiaceae--100||f__Caldilineaceae--2||f__Caulobacteraceae--1||f__Chromobacteriaceae--1||f__Desulfobulbaceae--1||f__Desulfocucumaceae--1||f__Enterobacteriaceae--3||f__Ga0077523--1||f__Haloarculaceae--1||f__Helicobacteraceae--1||f__Kineosporiaceae--1||f__Lachnospiraceae--11||f__Maricaulaceae--1||f__Microcoleaceae--2||f__NBRC-103111--1||f__Nevskiaceae--2||f__Oceanibaculaceae--1||f__Paenibacillaceae--1||f__Polyangiaceae--1||f__Pseudomonadaceae--1||f__Rhizobiaceae--1||f__Rhodobacteraceae--6||f__Rhodocyclaceae--1||f__ST65--1||f__Salinisphaeraceae--1||f__Thiobacillaceae--1||f__UBA2966--1||f__Xanthomonadaceae--1:capture_genus_counter=g__Acetatifactor--1||g__Acidovorax_C--1||g__Aquabacterium--1||g__Aquabacterium_B--1||g__BRHc4a--1||g__COE1--1||g__Caproicibacter--1||g__Chromobacterium--1||g__Cupriavidus--11||g__Curvibacter--1||g__Desulfobacillus--1||g__Duganella--12||g__Enterocloster--1||g__Enterovirga--1||g__Ga0077526--1||g__Giesbergeria--1||g__Gluconacetobacter--2||g__Halomicroarcula--1||g__Helicobacter_E--1||g__Herbaspirillum--2||g__Hylemonella--1||g__JABILA01--1||g__JADJPO01--1||g__Janthinobacterium--5||g__Kineothrix--1||g__Litorilinea--2||g__MGBC164599--2||g__Maricaulis--1||g__Massilia--47||g__Methylobacterium--2||g__Microcoleus--2||g__NIC37A-2--1||g__Noviherbaspirillum_A--1||g__Oceanibaculum--1||g__Paenibacillus_A--1||g__Paenibacillus_G--1||g__Palleronia--6||g__Panacagrimonas--2||g__Pantoea--2||g__Paraburkholderia--2||g__Pelomonas--1||g__Phenylobacterium--1||g__Pseudoduganella--5||g__Pseudomonas_E--1||g__Ramlibacter--3||g__Rhizobacter--1||g__Rhizobium--1||g__Robbsia--1||g__Salinisphaera--1||g__Symbiopectobacterium--1||g__Thermosulfuriphilus--1||g__Thiobacillus--1||g__UBA10518--1||g__UBA3282--2||g__VSOB01--1||g__Variovorax--3||g__Ventrimonas--2||g__Xanthomonas_A--1:capture_order_counter=o__Acetobacterales--2||o__Actinomycetales--1||o__Burkholderiales--104||o__Caldilineales--2||o__Campylobacterales--1||o__Caulobacterales--2||o__Cyanobacteriales--2||o__Desulfobulbales--1||o__Desulfotomaculales--1||o__Enterobacterales--3||o__Halobacteriales--1||o__Lachnospirales--11||o__Nevskiales--3||o__Oceanibaculales--1||o__Oscillospirales--1||o__Paenibacillales--2||o__Polyangiales--1||o__Pseudomonadales--1||o__Rhizobiales--4||o__Rhodobacterales--6||o__Thermodesulfobacteriales--1||o__UBA2966--1||o__Xanthomonadales--1:capture_phylum_counter=p__Actinobacteriota--1||p__Campylobacterota--1||p__Chloroflexota--2||p__Cyanobacteria--2||p__Desulfobacterota--2||p__Firmicutes--2||p__Firmicutes_A--12||p__Firmicutes_B--1||p__Halobacteriota--1||p__Myxococcota--1||p__Proteobacteria--128:capture_species_counter=s__Acetatifactor sp910589655--1||s__Acidovorax_C sp001725235--1||s__Aquabacterium sp903871865--1||s__Aquabacterium_B tepidiphilum--1||s__BRHc4a sp000802095--1||s__COE1 sp009774375--1||s__Caproicibacter sp004103755--1||s__Chromobacterium amazonense--1||s__Cupriavidus sp013361545--10||s__Cupriavidus taiwanensis_B--1||s__Curvibacter lanceolatus--1||s__Desulfobacillus sp003105015--1||s__Duganella aceris--1||s__Duganella margarita--2||s__Duganella rivi--2||s__Duganella sp000381565--3||s__Duganella sp003217375--1||s__Duganella sp009674535--1||s__Duganella sp900110275--2||s__Enterocloster sp000155435--1||s__Enterovirga sp903644085--1||s__Ga0077526 sp001464765--1||s__Giesbergeria granuli--1||s__Gluconacetobacter tumulicola--2||s__Halomicroarcula limicola--1||s__Helicobacter_E suis_A--1||s__Herbaspirillum robiniae--1||s__Herbaspirillum sp006715495--1||s__Hylemonella gracilis--1||s__JABILA01 sp018654745--1||s__JADJPO01 sp016713225--1||s__Janthinobacterium sp014379395--4||s__Janthinobacterium tructae--1||s__Kineothrix sp910585965--1||s__Litorilinea aerophila--2||s__MGBC164599 sp910575625--2||s__Maricaulis salignorans--1||s__Massilia aurea_A--26||s__Massilia sp001425685--2||s__Massilia sp002339265--2||s__Massilia sp002354135--1||s__Massilia sp003484545--3||s__Massilia sp003520365--1||s__Massilia sp014171595--10||s__Massilia sp014841595--1||s__Massilia timonae--1||s__Methylobacterium dankookense--1||s__Methylobacterium sp001425465--1||s__Microcoleus sp015207505--2||s__NIC37A-2 sp002085155--1||s__Noviherbaspirillum_A soli--1||s__Oceanibaculum indicum--1||s__Paenibacillus_A macerans--1||s__Paenibacillus_G validus--1||s__Palleronia aestuarii--6||s__Panacagrimonas perspica--2||s__Pantoea eucrina--1||s__Pantoea sp002359495--1||s__Paraburkholderia caballeronis--1||s__Paraburkholderia metrosideri_A--1||s__Pelomonas sp016195825--1||s__Phenylobacterium sp002441055--1||s__Pseudoduganella buxea--1||s__Pseudoduganella lutea--1||s__Pseudoduganella sp001425005--1||s__Pseudoduganella umbonata--2||s__Pseudomonas_E versuta--1||s__Ramlibacter sp013697775--3||s__Rhizobacter sp001425785--1||s__Rhizobium sp000746385--1||s__Robbsia andropogonis--1||s__Salinisphaera sp003177035--1||s__Symbiopectobacterium sp015762685--1||s__Thermosulfuriphilus ammonigenes--1||s__Thiobacillus sp002256995--1||s__UBA10518 sp003604995--1||s__UBA3282 sp014804615--1||s__UBA3282 sp910575775--1||s__VSOB01 sp009774625--1||s__Variovorax sp001426505--1||s__Variovorax sp001984055--2||s__Ventrimonas sp910588875--2||s__Xanthomonas_A sontii--1:evalue_avg=2.9439252336448596e-23:evalue_max=3.15e-21:evalue_min=3.26e-93:evalue_std=3.04521994049384e-22:evalue_sum=3.15e-21:gapopen_avg=0.21495327102803738:gapopen_max=2.0:gapopen_min=0.0:gapopen_std=0.43498074958874244:gapopen_sum=23.0:gtdb_class_counter=c__Gammaproteobacteria--141:gtdb_domain_counter=d__Bacteria--141:gtdb_family_counter=f__Burkholderiaceae--141:gtdb_genus_counter=g__Duganella--32||g__Janthinobacterium--29||g__LX47W--3||g__Massilia--45||g__Paraburkholderia--1||g__Pseudoduganella--28||g__Rugamonas--3:gtdb_order_counter=o__Burkholderiales--141:gtdb_phylum_counter=p__Proteobacteria--141:gtdb_species_counter=s__Duganella aceris--1||s__Duganella alba--1||s__Duganella callida--1||s__Duganella danionis--1||s__Duganella fentianensis--1||s__Duganella levis--1||s__Duganella margarita--1||s__Duganella phyllosphaerae--1||s__Duganella radicis--1||s__Duganella rivi--1||s__Duganella sacchari--1||s__Duganella sp000335815--1||s__Duganella sp000381565--1||s__Duganella sp001423125--1||s__Duganella sp003217375--1||s__Duganella sp003416895--1||s__Duganella sp003416985--1||s__Duganella sp009380215--1||s__Duganella sp009674535--1||s__Duganella sp009857435--1||s__Duganella sp009857445--1||s__Duganella sp009857495--1||s__Duganella sp009857915--1||s__Duganella sp013375995--1||s__Duganella sp013376005--1||s__Duganella sp013408245--1||s__Duganella sp017833525--1||s__Duganella sp019219065--1||s__Duganella sp900100205--1||s__Duganella sp900109645--1||s__Duganella sp900110275--1||s__Duganella zoogloeoides--1||s__Janthinobacterium agaricidamnosum--1||s__Janthinobacterium lividum--1||s__Janthinobacterium lividum_C--1||s__Janthinobacterium lividum_D--1||s__Janthinobacterium lividum_E--1||s__Janthinobacterium psychrotolerans--1||s__Janthinobacterium sp000344615--1||s__Janthinobacterium sp000745325--1||s__Janthinobacterium sp001758725--1||s__Janthinobacterium sp001865675--1||s__Janthinobacterium sp002002885--1||s__Janthinobacterium sp002127585--1||s__Janthinobacterium sp002127655--1||s__Janthinobacterium sp002250505--1||s__Janthinobacterium sp002735705--1||s__Janthinobacterium sp002797895--1||s__Janthinobacterium sp002813325--1||s__Janthinobacterium sp002846335--1||s__Janthinobacterium sp002869965--1||s__Janthinobacterium sp002878455--1||s__Janthinobacterium sp009208565--1||s__Janthinobacterium sp009208735--1||s__Janthinobacterium sp009923995--1||s__Janthinobacterium sp014200675--1||s__Janthinobacterium sp014200725--1||s__Janthinobacterium sp900112025--1||s__Janthinobacterium sp900156175--1||s__Janthinobacterium tructae--1||s__Janthinobacterium violaceinigrum--1||s__LX47W sp014042345--1||s__LX47W sp014042355--1||s__LX47W sp014042365--1||s__Massilia aquatica--1||s__Massilia arenosa--1||s__Massilia atriviolacea--1||s__Massilia aurea_A--1||s__Massilia aurea_B--1||s__Massilia eurypsychrophila--1||s__Massilia frigida--1||s__Massilia glaciei--1||s__Massilia horti--1||s__Massilia mucilaginosa--1||s__Massilia niastensis--1||s__Massilia oculi--1||s__Massilia phosphatilytica--1||s__Massilia psychrophila--1||s__Massilia putida--1||s__Massilia rubra--1||s__Massilia sp000745265--1||s__Massilia sp000759615--1||s__Massilia sp001412595--1||s__Massilia sp001424165--1||s__Massilia sp001425685--1||s__Massilia sp001426525--1||s__Massilia sp001485665--1||s__Massilia sp002007115--1||s__Massilia sp002354135--1||s__Massilia sp002428015--1||s__Massilia sp003484545--1||s__Massilia sp003590855--1||s__Massilia sp004798585--1||s__Massilia sp005222695--1||s__Massilia sp006715485--1||s__Massilia sp011682055--1||s__Massilia sp012849555--1||s__Massilia sp012927275--1||s__Massilia sp014171595--1||s__Massilia sp014841595--1||s__Massilia sp014841835--1||s__Massilia sp014842025--1||s__Massilia sp015101885--1||s__Massilia sp016093545--1||s__Massilia sp018119395--1||s__Massilia sp018119405--1||s__Massilia sp900101265--1||s__Massilia timonae--1||s__Massilia violaceinigra--1||s__Paraburkholderia rhynchosiae--1||s__Pseudoduganella albidiflava--1||s__Pseudoduganella aquatica_A--1||s__Pseudoduganella armeniaca--1||s__Pseudoduganella buxea--1||s__Pseudoduganella dura--1||s__Pseudoduganella eburnea--1||s__Pseudoduganella flava--1||s__Pseudoduganella ginsengisoli--1||s__Pseudoduganella guangdongensis--1||s__Pseudoduganella haloabium--1||s__Pseudoduganella lurida--1||s__Pseudoduganella lutea--1||s__Pseudoduganella namucuonensis--1||s__Pseudoduganella plicata--1||s__Pseudoduganella sp001191005--1||s__Pseudoduganella sp001425005--1||s__Pseudoduganella sp001425045--1||s__Pseudoduganella sp001425265--1||s__Pseudoduganella sp001427305--1||s__Pseudoduganella sp002454505--1||s__Pseudoduganella sp003053665--1||s__Pseudoduganella sp004217275--1||s__Pseudoduganella sp009674485--1||s__Pseudoduganella sp013369485--1||s__Pseudoduganella sp900113115--1||s__Pseudoduganella umbonata--1||s__Pseudoduganella violacea--1||s__Pseudoduganella violaceinigra--1||s__Rugamonas rubra--1||s__Rugamonas sp013284265--1||s__Rugamonas sp016461825--1:heptad_counter=MCP-36H--294:lbd_counter=4HB_MCP_1--1:lca_tree=f__Burkholderiaceae:length_avg=135.49532710280374:length_max=158.0:length_min=55.0:length_std=22.239847729124314:length_sum=14498.0:mismatch_avg=10.214953271028037:mismatch_max=40.0:mismatch_min=0.0:mismatch_std=8.497533534917123:mismatch_sum=1093.0:name=N1207955:qcovhsp_avg=99.56355140186916:qcovhsp_max=100.0:qcovhsp_min=95.6:qcovhsp_std=0.8318418440214451:qcovhsp_sum=10653.300000000001:qend_avg=135.55140186915887:qend_max=158.0:qend_min=55.0:qend_std=22.173940869331282:qend_sum=14504.0:qstart_avg=1.2149532710280373:qstart_max=4.0:qstart_min=1.0:qstart_std=0.5324921362370469:qstart_sum=130.0:ref_name_counter=GB_GCA_003484545.1_protein.faa_DNCF01000239.1_1@PF00015_full_PFAM.318.379--1||RS_GCF_000315425.1_protein.faa_NZ_JH992922.1_1382@PF00015_full_PFAM.317.506--1||RS_GCF_000382345.1_protein.faa_NZ_KB908078.1_74@PF00015_full_PFAM.321.500--1||RS_GCF_001412595.2_protein.faa_NZ_CP012640.2_2410@PF00015_full_PFAM.317.502--5||RS_GCF_001424165.1_protein.faa_NZ_LMOJ01000025.1_413@PF00015_full_PFAM.317.501--14||RS_GCF_002752675.1_protein.faa_NZ_CP024608.1_2321@PF00015_full_PFAM.315.523--2||RS_GCF_002760655.1_protein.faa_NZ_PDOC01000002.1_249@PF00015_full_PFAM.317.507--6||RS_GCF_002760665.1_protein.faa_NZ_PDOB01000001.1_246@PF00015_full_PFAM.317.495--14||RS_GCF_002968015.1_protein.faa_NZ_PUIP01000002.1_445@PF00015_full_PFAM.321.502--1||RS_GCF_003011895.2_protein.faa_NZ_PXWF02000257.1_10@PF00015_full_PFAM.315.531--2||RS_GCF_003590855.1_protein.faa_NZ_QYUP01000119.1_131@PF00015_full_PFAM.312.508--1||RS_GCF_003953935.1_protein.faa_NZ_RXLQ01000013.1_84@PF00015_full_PFAM.316.507--1||RS_GCF_004209755.1_protein.faa_NZ_CP035913.1_3214@PF00015_full_PFAM.321.508--3||RS_GCF_004209755.1_protein.faa_NZ_CP035913.1_4282@PF00015_full_PFAM.314.506--1||RS_GCF_004421005.1_protein.faa_NZ_CP038026.1_2560@PF00015_full_PFAM.325.569--1||RS_GCF_004798585.1_protein.faa_NZ_PPXQ01000011.1_65@PF00015_full_PFAM.319.504--11||RS_GCF_009720745.1_protein.faa_NZ_WNKX01000040.1_21@PF00015_full_PFAM.326.501--4||RS_GCF_009857595.1_protein.faa_NZ_WWCU01000014.1_85@PF00015_full_PFAM.326.507--1||RS_GCF_011682175.1_protein.faa_NZ_WHJG01000013.1_43@PF00015_full_PFAM.315.530--2||RS_GCF_012927275.1_protein.faa_NZ_JABBGG010000005.1_264@PF00015_full_PFAM.314.502--5||RS_GCF_014171595.1_protein.faa_NZ_CP050451.1_221@PF00015_full_PFAM.2.124--1||RS_GCF_014842025.1_protein.faa_NZ_JACYUY010000032.1_54@PF00015_full_PFAM.319.502--19||RS_GCF_015689335.1_protein.faa_NZ_CP065053.1_737@PF00015_full_PFAM.315.523--1||RS_GCF_016093545.1_protein.faa_NZ_JADKYX010000002.1_196@PF00015_full_PFAM.323.508--6||RS_GCF_900110275.1_protein.faa_NZ_FODC01000002.1_882@PF00015_full_PFAM.321.509--3:scovhsp_avg=73.63644859813084:scovhsp_max=90.2:scovhsp_min=50.5:scovhsp_std=11.343657462522831:scovhsp_sum=7879.099999999999:send_avg=149.62616822429908:send_max=168.0:send_min=61.0:send_std=19.82875906662787:send_sum=16010.0:sstart_avg=15.233644859813085:sstart_max=67.0:sstart_min=1.0:sstart_std=16.154080878914062:sstart_sum=1630.0],afdb6957-ab55-4b2f-a523-883d6e3b12d9_6@MCPsignal.229.281:0.0584961[&&NHX:Sample=rhizpot1:Type=capture:capture_class=c__Gammaproteobacteria:capture_domain=d__Bacteria:capture_family=f__Burkholderiaceae:capture_genus=g__Massilia:capture_order=o__Burkholderiales:capture_phylum=p__Proteobacteria:capture_species=s__Massilia aurea_A:heptad=MCP-36H])0.367:0.0514155[&&NHX:Sample_counter=rhizpot1--77||rhizpot2--11||rhizpot3--46||rhiztom1--8||rhiztom2--8||rhiztom3--4:Type_counter=GTDB--141||capture--154:besthit_avg=92.34953271028037:besthit_max=100.0:besthit_min=67.7:besthit_std=6.206666741797183:besthit_sum=9881.4:bitscore_avg=213.38317757009347:bitscore_max=269.0:bitscore_min=79.0:bitscore_std=37.25223682275147:bitscore_sum=22832.0:capture_class_counter=c__Actinomycetia--1||c__Alphaproteobacteria--16||c__Anaerolineae--2||c__Bacilli--2||c__Campylobacteria--1||c__Clostridia--12||c__Cyanobacteriia--2||c__Desulfobulbia--1||c__Desulfotomaculia--1||c__Gammaproteobacteria--113||c__Halobacteria--1||c__Polyangia--1||c__Thermodesulfobacteria--1:capture_domain_counter=d__Archaea--1||d__Bacteria--153:capture_family_counter=f__Acetobacteraceae--2||f__Acutalibacteraceae--1||f__Beijerinckiaceae--3||f__Burkholderiaceae--101||f__Caldilineaceae--2||f__Caulobacteraceae--1||f__Chromobacteriaceae--1||f__Desulfobulbaceae--1||f__Desulfocucumaceae--1||f__Enterobacteriaceae--3||f__Ga0077523--1||f__Haloarculaceae--1||f__Helicobacteraceae--1||f__Kineosporiaceae--1||f__Lachnospiraceae--11||f__Maricaulaceae--1||f__Microcoleaceae--2||f__NBRC-103111--1||f__Nevskiaceae--2||f__Oceanibaculaceae--1||f__Paenibacillaceae--1||f__Polyangiaceae--1||f__Pseudomonadaceae--1||f__Rhizobiaceae--1||f__Rhodobacteraceae--6||f__Rhodocyclaceae--1||f__ST65--1||f__Salinisphaeraceae--1||f__Thiobacillaceae--1||f__UBA2966--1||f__Xanthomonadaceae--1:capture_genus_counter=g__Acetatifactor--1||g__Acidovorax_C--1||g__Aquabacterium--1||g__Aquabacterium_B--1||g__BRHc4a--1||g__COE1--1||g__Caproicibacter--1||g__Chromobacterium--1||g__Cupriavidus--11||g__Curvibacter--1||g__Desulfobacillus--1||g__Duganella--12||g__Enterocloster--1||g__Enterovirga--1||g__Ga0077526--1||g__Giesbergeria--1||g__Gluconacetobacter--2||g__Halomicroarcula--1||g__Helicobacter_E--1||g__Herbaspirillum--2||g__Hylemonella--1||g__JABILA01--1||g__JADJPO01--1||g__Janthinobacterium--5||g__Kineothrix--1||g__Litorilinea--2||g__MGBC164599--2||g__Maricaulis--1||g__Massilia--48||g__Methylobacterium--2||g__Microcoleus--2||g__NIC37A-2--1||g__Noviherbaspirillum_A--1||g__Oceanibaculum--1||g__Paenibacillus_A--1||g__Paenibacillus_G--1||g__Palleronia--6||g__Panacagrimonas--2||g__Pantoea--2||g__Paraburkholderia--2||g__Pelomonas--1||g__Phenylobacterium--1||g__Pseudoduganella--5||g__Pseudomonas_E--1||g__Ramlibacter--3||g__Rhizobacter--1||g__Rhizobium--1||g__Robbsia--1||g__Salinisphaera--1||g__Symbiopectobacterium--1||g__Thermosulfuriphilus--1||g__Thiobacillus--1||g__UBA10518--1||g__UBA3282--2||g__VSOB01--1||g__Variovorax--3||g__Ventrimonas--2||g__Xanthomonas_A--1:capture_order_counter=o__Acetobacterales--2||o__Actinomycetales--1||o__Burkholderiales--105||o__Caldilineales--2||o__Campylobacterales--1||o__Caulobacterales--2||o__Cyanobacteriales--2||o__Desulfobulbales--1||o__Desulfotomaculales--1||o__Enterobacterales--3||o__Halobacteriales--1||o__Lachnospirales--11||o__Nevskiales--3||o__Oceanibaculales--1||o__Oscillospirales--1||o__Paenibacillales--2||o__Polyangiales--1||o__Pseudomonadales--1||o__Rhizobiales--4||o__Rhodobacterales--6||o__Thermodesulfobacteriales--1||o__UBA2966--1||o__Xanthomonadales--1:capture_phylum_counter=p__Actinobacteriota--1||p__Campylobacterota--1||p__Chloroflexota--2||p__Cyanobacteria--2||p__Desulfobacterota--2||p__Firmicutes--2||p__Firmicutes_A--12||p__Firmicutes_B--1||p__Halobacteriota--1||p__Myxococcota--1||p__Proteobacteria--129:capture_species_counter=s__Acetatifactor sp910589655--1||s__Acidovorax_C sp001725235--1||s__Aquabacterium sp903871865--1||s__Aquabacterium_B tepidiphilum--1||s__BRHc4a sp000802095--1||s__COE1 sp009774375--1||s__Caproicibacter sp004103755--1||s__Chromobacterium amazonense--1||s__Cupriavidus sp013361545--10||s__Cupriavidus taiwanensis_B--1||s__Curvibacter lanceolatus--1||s__Desulfobacillus sp003105015--1||s__Duganella aceris--1||s__Duganella margarita--2||s__Duganella rivi--2||s__Duganella sp000381565--3||s__Duganella sp003217375--1||s__Duganella sp009674535--1||s__Duganella sp900110275--2||s__Enterocloster sp000155435--1||s__Enterovirga sp903644085--1||s__Ga0077526 sp001464765--1||s__Giesbergeria granuli--1||s__Gluconacetobacter tumulicola--2||s__Halomicroarcula limicola--1||s__Helicobacter_E suis_A--1||s__Herbaspirillum robiniae--1||s__Herbaspirillum sp006715495--1||s__Hylemonella gracilis--1||s__JABILA01 sp018654745--1||s__JADJPO01 sp016713225--1||s__Janthinobacterium sp014379395--4||s__Janthinobacterium tructae--1||s__Kineothrix sp910585965--1||s__Litorilinea aerophila--2||s__MGBC164599 sp910575625--2||s__Maricaulis salignorans--1||s__Massilia aurea_A--27||s__Massilia sp001425685--2||s__Massilia sp002339265--2||s__Massilia sp002354135--1||s__Massilia sp003484545--3||s__Massilia sp003520365--1||s__Massilia sp014171595--10||s__Massilia sp014841595--1||s__Massilia timonae--1||s__Methylobacterium dankookense--1||s__Methylobacterium sp001425465--1||s__Microcoleus sp015207505--2||s__NIC37A-2 sp002085155--1||s__Noviherbaspirillum_A soli--1||s__Oceanibaculum indicum--1||s__Paenibacillus_A macerans--1||s__Paenibacillus_G validus--1||s__Palleronia aestuarii--6||s__Panacagrimonas perspica--2||s__Pantoea eucrina--1||s__Pantoea sp002359495--1||s__Paraburkholderia caballeronis--1||s__Paraburkholderia metrosideri_A--1||s__Pelomonas sp016195825--1||s__Phenylobacterium sp002441055--1||s__Pseudoduganella buxea--1||s__Pseudoduganella lutea--1||s__Pseudoduganella sp001425005--1||s__Pseudoduganella umbonata--2||s__Pseudomonas_E versuta--1||s__Ramlibacter sp013697775--3||s__Rhizobacter sp001425785--1||s__Rhizobium sp000746385--1||s__Robbsia andropogonis--1||s__Salinisphaera sp003177035--1||s__Symbiopectobacterium sp015762685--1||s__Thermosulfuriphilus ammonigenes--1||s__Thiobacillus sp002256995--1||s__UBA10518 sp003604995--1||s__UBA3282 sp014804615--1||s__UBA3282 sp910575775--1||s__VSOB01 sp009774625--1||s__Variovorax sp001426505--1||s__Variovorax sp001984055--2||s__Ventrimonas sp910588875--2||s__Xanthomonas_A sontii--1:evalue_avg=2.9439252336448596e-23:evalue_max=3.15e-21:evalue_min=3.26e-93:evalue_std=3.04521994049384e-22:evalue_sum=3.15e-21:gapopen_avg=0.21495327102803738:gapopen_max=2.0:gapopen_min=0.0:gapopen_std=0.43498074958874255:gapopen_sum=23.0:gtdb_class_counter=c__Gammaproteobacteria--141:gtdb_domain_counter=d__Bacteria--141:gtdb_family_counter=f__Burkholderiaceae--141:gtdb_genus_counter=g__Duganella--32||g__Janthinobacterium--29||g__LX47W--3||g__Massilia--45||g__Paraburkholderia--1||g__Pseudoduganella--28||g__Rugamonas--3:gtdb_order_counter=o__Burkholderiales--141:gtdb_phylum_counter=p__Proteobacteria--141:gtdb_species_counter=s__Duganella aceris--1||s__Duganella alba--1||s__Duganella callida--1||s__Duganella danionis--1||s__Duganella fentianensis--1||s__Duganella levis--1||s__Duganella margarita--1||s__Duganella phyllosphaerae--1||s__Duganella radicis--1||s__Duganella rivi--1||s__Duganella sacchari--1||s__Duganella sp000335815--1||s__Duganella sp000381565--1||s__Duganella sp001423125--1||s__Duganella sp003217375--1||s__Duganella sp003416895--1||s__Duganella sp003416985--1||s__Duganella sp009380215--1||s__Duganella sp009674535--1||s__Duganella sp009857435--1||s__Duganella sp009857445--1||s__Duganella sp009857495--1||s__Duganella sp009857915--1||s__Duganella sp013375995--1||s__Duganella sp013376005--1||s__Duganella sp013408245--1||s__Duganella sp017833525--1||s__Duganella sp019219065--1||s__Duganella sp900100205--1||s__Duganella sp900109645--1||s__Duganella sp900110275--1||s__Duganella zoogloeoides--1||s__Janthinobacterium agaricidamnosum--1||s__Janthinobacterium lividum--1||s__Janthinobacterium lividum_C--1||s__Janthinobacterium lividum_D--1||s__Janthinobacterium lividum_E--1||s__Janthinobacterium psychrotolerans--1||s__Janthinobacterium sp000344615--1||s__Janthinobacterium sp000745325--1||s__Janthinobacterium sp001758725--1||s__Janthinobacterium sp001865675--1||s__Janthinobacterium sp002002885--1||s__Janthinobacterium sp002127585--1||s__Janthinobacterium sp002127655--1||s__Janthinobacterium sp002250505--1||s__Janthinobacterium sp002735705--1||s__Janthinobacterium sp002797895--1||s__Janthinobacterium sp002813325--1||s__Janthinobacterium sp002846335--1||s__Janthinobacterium sp002869965--1||s__Janthinobacterium sp002878455--1||s__Janthinobacterium sp009208565--1||s__Janthinobacterium sp009208735--1||s__Janthinobacterium sp009923995--1||s__Janthinobacterium sp014200675--1||s__Janthinobacterium sp014200725--1||s__Janthinobacterium sp900112025--1||s__Janthinobacterium sp900156175--1||s__Janthinobacterium tructae--1||s__Janthinobacterium violaceinigrum--1||s__LX47W sp014042345--1||s__LX47W sp014042355--1||s__LX47W sp014042365--1||s__Massilia aquatica--1||s__Massilia arenosa--1||s__Massilia atriviolacea--1||s__Massilia aurea_A--1||s__Massilia aurea_B--1||s__Massilia eurypsychrophila--1||s__Massilia frigida--1||s__Massilia glaciei--1||s__Massilia horti--1||s__Massilia mucilaginosa--1||s__Massilia niastensis--1||s__Massilia oculi--1||s__Massilia phosphatilytica--1||s__Massilia psychrophila--1||s__Massilia putida--1||s__Massilia rubra--1||s__Massilia sp000745265--1||s__Massilia sp000759615--1||s__Massilia sp001412595--1||s__Massilia sp001424165--1||s__Massilia sp001425685--1||s__Massilia sp001426525--1||s__Massilia sp001485665--1||s__Massilia sp002007115--1||s__Massilia sp002354135--1||s__Massilia sp002428015--1||s__Massilia sp003484545--1||s__Massilia sp003590855--1||s__Massilia sp004798585--1||s__Massilia sp005222695--1||s__Massilia sp006715485--1||s__Massilia sp011682055--1||s__Massilia sp012849555--1||s__Massilia sp012927275--1||s__Massilia sp014171595--1||s__Massilia sp014841595--1||s__Massilia sp014841835--1||s__Massilia sp014842025--1||s__Massilia sp015101885--1||s__Massilia sp016093545--1||s__Massilia sp018119395--1||s__Massilia sp018119405--1||s__Massilia sp900101265--1||s__Massilia timonae--1||s__Massilia violaceinigra--1||s__Paraburkholderia rhynchosiae--1||s__Pseudoduganella albidiflava--1||s__Pseudoduganella aquatica_A--1||s__Pseudoduganella armeniaca--1||s__Pseudoduganella buxea--1||s__Pseudoduganella dura--1||s__Pseudoduganella eburnea--1||s__Pseudoduganella flava--1||s__Pseudoduganella ginsengisoli--1||s__Pseudoduganella guangdongensis--1||s__Pseudoduganella haloabium--1||s__Pseudoduganella lurida--1||s__Pseudoduganella lutea--1||s__Pseudoduganella namucuonensis--1||s__Pseudoduganella plicata--1||s__Pseudoduganella sp001191005--1||s__Pseudoduganella sp001425005--1||s__Pseudoduganella sp001425045--1||s__Pseudoduganella sp001425265--1||s__Pseudoduganella sp001427305--1||s__Pseudoduganella sp002454505--1||s__Pseudoduganella sp003053665--1||s__Pseudoduganella sp004217275--1||s__Pseudoduganella sp009674485--1||s__Pseudoduganella sp013369485--1||s__Pseudoduganella sp900113115--1||s__Pseudoduganella umbonata--1||s__Pseudoduganella violacea--1||s__Pseudoduganella violaceinigra--1||s__Rugamonas rubra--1||s__Rugamonas sp013284265--1||s__Rugamonas sp016461825--1:heptad_counter=MCP-36H--295:lbd_counter=4HB_MCP_1--1:lca_tree=f__Burkholderiaceae:length_avg=135.49532710280374:length_max=158.0:length_min=55.0:length_std=22.23984772912431:length_sum=14498.0:mismatch_avg=10.214953271028037:mismatch_max=40.0:mismatch_min=0.0:mismatch_std=8.497533534917123:mismatch_sum=1093.0:name=N1207957:qcovhsp_avg=99.56355140186915:qcovhsp_max=100.0:qcovhsp_min=95.6:qcovhsp_std=0.8318418440214451:qcovhsp_sum=10653.3:qend_avg=135.55140186915887:qend_max=158.0:qend_min=55.0:qend_std=22.173940869331282:qend_sum=14504.0:qstart_avg=1.2149532710280373:qstart_max=4.0:qstart_min=1.0:qstart_std=0.5324921362370469:qstart_sum=130.0:ref_name_counter=GB_GCA_003484545.1_protein.faa_DNCF01000239.1_1@PF00015_full_PFAM.318.379--1||RS_GCF_000315425.1_protein.faa_NZ_JH992922.1_1382@PF00015_full_PFAM.317.506--1||RS_GCF_000382345.1_protein.faa_NZ_KB908078.1_74@PF00015_full_PFAM.321.500--1||RS_GCF_001412595.2_protein.faa_NZ_CP012640.2_2410@PF00015_full_PFAM.317.502--5||RS_GCF_001424165.1_protein.faa_NZ_LMOJ01000025.1_413@PF00015_full_PFAM.317.501--14||RS_GCF_002752675.1_protein.faa_NZ_CP024608.1_2321@PF00015_full_PFAM.315.523--2||RS_GCF_002760655.1_protein.faa_NZ_PDOC01000002.1_249@PF00015_full_PFAM.317.507--6||RS_GCF_002760665.1_protein.faa_NZ_PDOB01000001.1_246@PF00015_full_PFAM.317.495--14||RS_GCF_002968015.1_protein.faa_NZ_PUIP01000002.1_445@PF00015_full_PFAM.321.502--1||RS_GCF_003011895.2_protein.faa_NZ_PXWF02000257.1_10@PF00015_full_PFAM.315.531--2||RS_GCF_003590855.1_protein.faa_NZ_QYUP01000119.1_131@PF00015_full_PFAM.312.508--1||RS_GCF_003953935.1_protein.faa_NZ_RXLQ01000013.1_84@PF00015_full_PFAM.316.507--1||RS_GCF_004209755.1_protein.faa_NZ_CP035913.1_3214@PF00015_full_PFAM.321.508--3||RS_GCF_004209755.1_protein.faa_NZ_CP035913.1_4282@PF00015_full_PFAM.314.506--1||RS_GCF_004421005.1_protein.faa_NZ_CP038026.1_2560@PF00015_full_PFAM.325.569--1||RS_GCF_004798585.1_protein.faa_NZ_PPXQ01000011.1_65@PF00015_full_PFAM.319.504--11||RS_GCF_009720745.1_protein.faa_NZ_WNKX01000040.1_21@PF00015_full_PFAM.326.501--4||RS_GCF_009857595.1_protein.faa_NZ_WWCU01000014.1_85@PF00015_full_PFAM.326.507--1||RS_GCF_011682175.1_protein.faa_NZ_WHJG01000013.1_43@PF00015_full_PFAM.315.530--2||RS_GCF_012927275.1_protein.faa_NZ_JABBGG010000005.1_264@PF00015_full_PFAM.314.502--5||RS_GCF_014171595.1_protein.faa_NZ_CP050451.1_221@PF00015_full_PFAM.2.124--1||RS_GCF_014842025.1_protein.faa_NZ_JACYUY010000032.1_54@PF00015_full_PFAM.319.502--19||RS_GCF_015689335.1_protein.faa_NZ_CP065053.1_737@PF00015_full_PFAM.315.523--1||RS_GCF_016093545.1_protein.faa_NZ_JADKYX010000002.1_196@PF00015_full_PFAM.323.508--6||RS_GCF_900110275.1_protein.faa_NZ_FODC01000002.1_882@PF00015_full_PFAM.321.509--3:scovhsp_avg=73.63644859813084:scovhsp_max=90.2:scovhsp_min=50.5:scovhsp_std=11.343657462522831:scovhsp_sum=7879.1:send_avg=149.62616822429908:send_max=168.0:send_min=61.0:send_std=19.82875906662787:send_sum=16010.0:sstart_avg=15.233644859813085:sstart_max=67.0:sstart_min=1.0:sstart_std=16.154080878914062:sstart_sum=1630.0])0.949:0.0550439[&&NHX:Sample_counter=rhizpot1--85||rhizpot2--14||rhizpot3--60||rhiztom1--9||rhiztom2--9||rhiztom3--6:Type_counter=GTDB--144||capture--183:besthit_avg=92.30803571428571:besthit_max=100.0:besthit_min=61.9:besthit_std=6.8355870384975095:besthit_sum=10338.5:bitscore_avg=210.85714285714286:bitscore_max=269.0:bitscore_min=79.0:bitscore_std=38.49859179426658:bitscore_sum=23616.0:capture_class_counter=c__Actinomycetia--1||c__Alphaproteobacteria--17||c__Anaerolineae--2||c__Bacilli--2||c__Campylobacteria--1||c__Clostridia--14||c__Cyanobacteriia--2||c__Desulfobulbia--1||c__Desulfotomaculia--1||c__Gammaproteobacteria--137||c__Halobacteria--1||c__Polyangia--3||c__Thermodesulfobacteria--1:capture_domain_counter=d__Archaea--1||d__Bacteria--182:capture_family_counter=f__Acetobacteraceae--2||f__Acutalibacteraceae--1||f__Beijerinckiaceae--3||f__Burkholderiaceae--120||f__Caldilineaceae--2||f__Caulobacteraceae--1||f__Chromobacteriaceae--1||f__Desulfobulbaceae--1||f__Desulfocucumaceae--1||f__Enterobacteriaceae--7||f__Fen-1088--2||f__Ga0077523--1||f__Haloarculaceae--1||f__Helicobacteraceae--1||f__Kineosporiaceae--1||f__Lachnospiraceae--12||f__Maricaulaceae--1||f__Microcoleaceae--2||f__NBRC-103111--1||f__Nevskiaceae--2||f__Oceanibaculaceae--1||f__Paenibacillaceae--1||f__Polyangiaceae--1||f__Pseudomonadaceae--1||f__Rhizobiaceae--2||f__Rhodobacteraceae--6||f__Rhodocyclaceae--1||f__Ruminococcaceae--1||f__ST65--1||f__Salinisphaeraceae--1||f__Thiobacillaceae--1||f__UBA2966--1||f__Xanthomonadaceae--2:capture_genus_counter=g__Acetatifactor--1||g__Acidovorax_C--1||g__Aquabacterium--1||g__Aquabacterium_B--1||g__BRHc4a--1||g__Burkholderia--1||g__COE1--1||g__Caproicibacter--1||g__Cedecea--1||g__Chromobacterium--1||g__Cupriavidus--13||g__Curvibacter--1||g__Desulfobacillus--1||g__Duganella--14||g__Enterocloster--1||g__Enterovirga--1||g__Fen-1137--2||g__Ga0077526--1||g__Giesbergeria--1||g__Gluconacetobacter--2||g__Halomicroarcula--1||g__Helicobacter_E--1||g__Herbaspirillum--2||g__Hylemonella--1||g__JABILA01--1||g__JADJPO01--1||g__Janthinobacterium--5||g__Kineothrix--1||g__Lachnoclostridium_A--1||g__Litorilinea--2||g__MGBC164599--2||g__Maricaulis--1||g__Massilia--61||g__Methylobacterium--2||g__Microcoleus--2||g__NIC37A-2--1||g__Noviherbaspirillum_A--1||g__Oceanibaculum--1||g__Paenibacillus_A--1||g__Paenibacillus_G--1||g__Palleronia--6||g__Panacagrimonas--2||g__Pantoea--5||g__Paraburkholderia--2||g__Pelomonas--1||g__Phenylobacterium--1||g__Pseudoduganella--5||g__Pseudomonas_E--1||g__Ramlibacter--3||g__Rhizobacter--1||g__Rhizobium--2||g__Robbsia--1||g__Ruminococcus_D--1||g__Salinisphaera--1||g__Stenotrophomonas--1||g__Symbiopectobacterium--1||g__Thermosulfuriphilus--1||g__Thiobacillus--1||g__UBA10518--1||g__UBA3282--2||g__Undibacterium--1||g__VSOB01--1||g__Variovorax--3||g__Ventrimonas--2||g__Xanthomonas_A--1:capture_order_counter=o__Acetobacterales--2||o__Actinomycetales--1||o__Burkholderiales--124||o__Caldilineales--2||o__Campylobacterales--1||o__Caulobacterales--2||o__Cyanobacteriales--2||o__Desulfobulbales--1||o__Desulfotomaculales--1||o__Enterobacterales--7||o__Halobacteriales--1||o__Lachnospirales--12||o__Nevskiales--3||o__Oceanibaculales--1||o__Oscillospirales--2||o__Paenibacillales--2||o__Palsa-1104_A--2||o__Polyangiales--1||o__Pseudomonadales--1||o__Rhizobiales--5||o__Rhodobacterales--6||o__Thermodesulfobacteriales--1||o__UBA2966--1||o__Xanthomonadales--2:capture_phylum_counter=p__Actinobacteriota--1||p__Campylobacterota--1||p__Chloroflexota--2||p__Cyanobacteria--2||p__Desulfobacterota--2||p__Firmicutes--2||p__Firmicutes_A--14||p__Firmicutes_B--1||p__Halobacteriota--1||p__Myxococcota--3||p__Proteobacteria--154:capture_species_counter=s__Acetatifactor sp910589655--1||s__Acidovorax_C sp001725235--1||s__Aquabacterium sp903871865--1||s__Aquabacterium_B tepidiphilum--1||s__BRHc4a sp000802095--1||s__Burkholderia mallei--1||s__COE1 sp009774375--1||s__Caproicibacter sp004103755--1||s__Cedecea sp009668225--1||s__Chromobacterium amazonense--1||s__Cupriavidus sp013361545--12||s__Cupriavidus taiwanensis_B--1||s__Curvibacter lanceolatus--1||s__Desulfobacillus sp003105015--1||s__Duganella aceris--1||s__Duganella margarita--2||s__Duganella rivi--2||s__Duganella sp000335815--1||s__Duganella sp000381565--4||s__Duganella sp003217375--1||s__Duganella sp009674535--1||s__Duganella sp900110275--2||s__Enterocloster sp000155435--1||s__Enterovirga sp903644085--1||s__Fen-1137 sp003153015--1||s__Fen-1137 sp003157315--1||s__Ga0077526 sp001464765--1||s__Giesbergeria granuli--1||s__Gluconacetobacter tumulicola--2||s__Halomicroarcula limicola--1||s__Helicobacter_E suis_A--1||s__Herbaspirillum robiniae--1||s__Herbaspirillum sp006715495--1||s__Hylemonella gracilis--1||s__JABILA01 sp018654745--1||s__JADJPO01 sp016713225--1||s__Janthinobacterium sp014379395--4||s__Janthinobacterium tructae--1||s__Kineothrix sp910585965--1||s__Lachnoclostridium_A sp003464085--1||s__Litorilinea aerophila--2||s__MGBC164599 sp910575625--2||s__Maricaulis salignorans--1||s__Massilia aurea_A--34||s__Massilia phosphatilytica--1||s__Massilia rubra--1||s__Massilia sp001425685--2||s__Massilia sp002339265--2||s__Massilia sp002354135--1||s__Massilia sp003484545--4||s__Massilia sp003520365--1||s__Massilia sp014171595--12||s__Massilia sp014841595--1||s__Massilia sp015277795--1||s__Massilia timonae--1||s__Methylobacterium dankookense--1||s__Methylobacterium sp001425465--1||s__Microcoleus sp015207505--2||s__NIC37A-2 sp002085155--1||s__Noviherbaspirillum_A soli--1||s__Oceanibaculum indicum--1||s__Paenibacillus_A macerans--1||s__Paenibacillus_G validus--1||s__Palleronia aestuarii--6||s__Panacagrimonas perspica--2||s__Pantoea eucrina--1||s__Pantoea sp002359495--3||s__Pantoea sp002920175--1||s__Paraburkholderia caballeronis--1||s__Paraburkholderia metrosideri_A--1||s__Pelomonas sp016195825--1||s__Phenylobacterium sp002441055--1||s__Pseudoduganella buxea--1||s__Pseudoduganella lutea--1||s__Pseudoduganella sp001425005--1||s__Pseudoduganella umbonata--2||s__Pseudomonas_E versuta--1||s__Ramlibacter sp013697775--3||s__Rhizobacter sp001425785--1||s__Rhizobium sp000746385--1||s__Rhizobium sp002277895--1||s__Robbsia andropogonis--1||s__Ruminococcus_D sp017526445--1||s__Salinisphaera sp003177035--1||s__Stenotrophomonas maltophilia_AC--1||s__Symbiopectobacterium sp015762685--1||s__Thermosulfuriphilus ammonigenes--1||s__Thiobacillus sp002256995--1||s__UBA10518 sp003604995--1||s__UBA3282 sp014804615--1||s__UBA3282 sp910575775--1||s__Undibacterium piscinae--1||s__VSOB01 sp009774625--1||s__Variovorax sp001426505--1||s__Variovorax sp001984055--2||s__Ventrimonas sp910588875--2||s__Xanthomonas_A sontii--1:evalue_avg=2.812500000001554e-23:evalue_max=3.15e-21:evalue_min=3.26e-93:evalue_std=2.9764702249476495e-22:evalue_sum=3.15000000000174e-21:gapopen_avg=0.21428571428571427:gapopen_max=2.0:gapopen_min=0.0:gapopen_std=0.4334768597078602:gapopen_sum=24.0:gtdb_class_counter=c__Gammaproteobacteria--144:gtdb_domain_counter=d__Bacteria--144:gtdb_family_counter=f__Burkholderiaceae--144:gtdb_genus_counter=g__Duganella--32||g__Janthinobacterium--30||g__LX47W--3||g__Massilia--47||g__Paraburkholderia--1||g__Pseudoduganella--28||g__Rugamonas--3:gtdb_order_counter=o__Burkholderiales--144:gtdb_phylum_counter=p__Proteobacteria--144:gtdb_species_counter=s__Duganella aceris--1||s__Duganella alba--1||s__Duganella callida--1||s__Duganella danionis--1||s__Duganella fentianensis--1||s__Duganella levis--1||s__Duganella margarita--1||s__Duganella phyllosphaerae--1||s__Duganella radicis--1||s__Duganella rivi--1||s__Duganella sacchari--1||s__Duganella sp000335815--1||s__Duganella sp000381565--1||s__Duganella sp001423125--1||s__Duganella sp003217375--1||s__Duganella sp003416895--1||s__Duganella sp003416985--1||s__Duganella sp009380215--1||s__Duganella sp009674535--1||s__Duganella sp009857435--1||s__Duganella sp009857445--1||s__Duganella sp009857495--1||s__Duganella sp009857915--1||s__Duganella sp013375995--1||s__Duganella sp013376005--1||s__Duganella sp013408245--1||s__Duganella sp017833525--1||s__Duganella sp019219065--1||s__Duganella sp900100205--1||s__Duganella sp900109645--1||s__Duganella sp900110275--1||s__Duganella zoogloeoides--1||s__Janthinobacterium agaricidamnosum--1||s__Janthinobacterium lividum--1||s__Janthinobacterium lividum_C--1||s__Janthinobacterium lividum_D--1||s__Janthinobacterium lividum_E--1||s__Janthinobacterium psychrotolerans--1||s__Janthinobacterium sp000344615--1||s__Janthinobacterium sp000745325--1||s__Janthinobacterium sp001758725--1||s__Janthinobacterium sp001865675--1||s__Janthinobacterium sp002002885--1||s__Janthinobacterium sp002127585--1||s__Janthinobacterium sp002127655--1||s__Janthinobacterium sp002250505--1||s__Janthinobacterium sp002735705--1||s__Janthinobacterium sp002797895--1||s__Janthinobacterium sp002813325--1||s__Janthinobacterium sp002846335--1||s__Janthinobacterium sp002869965--1||s__Janthinobacterium sp002878455--1||s__Janthinobacterium sp009208565--1||s__Janthinobacterium sp009208735--1||s__Janthinobacterium sp009923995--1||s__Janthinobacterium sp014200675--1||s__Janthinobacterium sp014200725--1||s__Janthinobacterium sp014379395--1||s__Janthinobacterium sp900112025--1||s__Janthinobacterium sp900156175--1||s__Janthinobacterium tructae--1||s__Janthinobacterium violaceinigrum--1||s__LX47W sp014042345--1||s__LX47W sp014042355--1||s__LX47W sp014042365--1||s__Massilia aquatica--1||s__Massilia arenosa--1||s__Massilia atriviolacea--1||s__Massilia aurea_A--1||s__Massilia aurea_B--1||s__Massilia eurypsychrophila--1||s__Massilia frigida--1||s__Massilia glaciei--1||s__Massilia horti--1||s__Massilia mucilaginosa--1||s__Massilia niastensis--1||s__Massilia oculi--1||s__Massilia phosphatilytica--1||s__Massilia psychrophila--1||s__Massilia putida--1||s__Massilia rubra--1||s__Massilia sp000745265--1||s__Massilia sp000759615--1||s__Massilia sp001412595--1||s__Massilia sp001424165--1||s__Massilia sp001425685--1||s__Massilia sp001426525--1||s__Massilia sp001485665--1||s__Massilia sp002007115--1||s__Massilia sp002354135--2||s__Massilia sp002428015--1||s__Massilia sp003484545--1||s__Massilia sp003590855--1||s__Massilia sp004798585--1||s__Massilia sp005222695--1||s__Massilia sp006715485--1||s__Massilia sp011682055--1||s__Massilia sp012849555--1||s__Massilia sp012927275--1||s__Massilia sp014171595--2||s__Massilia sp014841595--1||s__Massilia sp014841835--1||s__Massilia sp014842025--1||s__Massilia sp015101885--1||s__Massilia sp016093545--1||s__Massilia sp018119395--1||s__Massilia sp018119405--1||s__Massilia sp900101265--1||s__Massilia timonae--1||s__Massilia violaceinigra--1||s__Paraburkholderia rhynchosiae--1||s__Pseudoduganella albidiflava--1||s__Pseudoduganella aquatica_A--1||s__Pseudoduganella armeniaca--1||s__Pseudoduganella buxea--1||s__Pseudoduganella dura--1||s__Pseudoduganella eburnea--1||s__Pseudoduganella flava--1||s__Pseudoduganella ginsengisoli--1||s__Pseudoduganella guangdongensis--1||s__Pseudoduganella haloabium--1||s__Pseudoduganella lurida--1||s__Pseudoduganella lutea--1||s__Pseudoduganella namucuonensis--1||s__Pseudoduganella plicata--1||s__Pseudoduganella sp001191005--1||s__Pseudoduganella sp001425005--1||s__Pseudoduganella sp001425045--1||s__Pseudoduganella sp001425265--1||s__Pseudoduganella sp001427305--1||s__Pseudoduganella sp002454505--1||s__Pseudoduganella sp003053665--1||s__Pseudoduganella sp004217275--1||s__Pseudoduganella sp009674485--1||s__Pseudoduganella sp013369485--1||s__Pseudoduganella sp900113115--1||s__Pseudoduganella umbonata--1||s__Pseudoduganella violacea--1||s__Pseudoduganella violaceinigra--1||s__Rugamonas rubra--1||s__Rugamonas sp013284265--1||s__Rugamonas sp016461825--1:heptad_counter=MCP-36H--327:lbd_counter=4HB_MCP_1--1:lca_tree=f__Burkholderiaceae:length_avg=133.97321428571428:length_max=158.0:length_min=55.0:length_std=22.903424277372665:length_sum=15005.0:mismatch_avg=10.178571428571429:mismatch_max=42.0:mismatch_min=0.0:mismatch_std=9.00271659272389:mismatch_sum=1140.0:name=N1207958:qcovhsp_avg=99.57410714285713:qcovhsp_max=100.0:qcovhsp_min=95.6:qcovhsp_std=0.8187823893010899:qcovhsp_sum=11152.3:qend_avg=134.02678571428572:qend_max=158.0:qend_min=55.0:qend_std=22.845923334343766:qend_sum=15011.0:qstart_avg=1.2053571428571428:qstart_max=4.0:qstart_min=1.0:qstart_std=0.5222679726575575:qstart_sum=135.0:ref_name_counter=GB_GCA_003484545.1_protein.faa_DNCF01000239.1_1@PF00015_full_PFAM.318.379--1||GB_GCA_013289985.1_protein.faa_JABCYW010000009.1_31@PF00015_full_PFAM.162.348--1||RS_GCF_000315425.1_protein.faa_NZ_JH992922.1_1382@PF00015_full_PFAM.317.506--1||RS_GCF_000382345.1_protein.faa_NZ_KB908078.1_74@PF00015_full_PFAM.321.500--1||RS_GCF_001412595.2_protein.faa_NZ_CP012640.2_2410@PF00015_full_PFAM.317.502--5||RS_GCF_001424165.1_protein.faa_NZ_LMOJ01000025.1_413@PF00015_full_PFAM.317.501--14||RS_GCF_002752675.1_protein.faa_NZ_CP024608.1_2321@PF00015_full_PFAM.315.523--2||RS_GCF_002760655.1_protein.faa_NZ_PDOC01000002.1_249@PF00015_full_PFAM.317.507--6||RS_GCF_002760665.1_protein.faa_NZ_PDOB01000001.1_246@PF00015_full_PFAM.317.495--14||RS_GCF_002968015.1_protein.faa_NZ_PUIP01000002.1_445@PF00015_full_PFAM.321.502--1||RS_GCF_003011895.2_protein.faa_NZ_PXWF02000257.1_10@PF00015_full_PFAM.315.531--2||RS_GCF_003590855.1_protein.faa_NZ_QYUP01000119.1_131@PF00015_full_PFAM.312.508--1||RS_GCF_003953935.1_protein.faa_NZ_RXLQ01000013.1_84@PF00015_full_PFAM.316.507--1||RS_GCF_004209755.1_protein.faa_NZ_CP035913.1_3214@PF00015_full_PFAM.321.508--3||RS_GCF_004209755.1_protein.faa_NZ_CP035913.1_4282@PF00015_full_PFAM.314.506--1||RS_GCF_004421005.1_protein.faa_NZ_CP038026.1_2560@PF00015_full_PFAM.325.569--1||RS_GCF_004798585.1_protein.faa_NZ_PPXQ01000011.1_65@PF00015_full_PFAM.319.504--11||RS_GCF_009720745.1_protein.faa_NZ_WNKX01000040.1_21@PF00015_full_PFAM.326.501--4||RS_GCF_009857595.1_protein.faa_NZ_WWCU01000014.1_85@PF00015_full_PFAM.326.507--1||RS_GCF_011682175.1_protein.faa_NZ_WHJG01000013.1_43@PF00015_full_PFAM.315.530--2||RS_GCF_012927275.1_protein.faa_NZ_JABBGG010000005.1_264@PF00015_full_PFAM.314.502--5||RS_GCF_014171595.1_protein.faa_NZ_CP050451.1_221@PF00015_full_PFAM.2.124--1||RS_GCF_014842025.1_protein.faa_NZ_JACYUY010000032.1_54@PF00015_full_PFAM.319.502--23||RS_GCF_015689335.1_protein.faa_NZ_CP065053.1_737@PF00015_full_PFAM.315.523--1||RS_GCF_016093545.1_protein.faa_NZ_JADKYX010000002.1_196@PF00015_full_PFAM.323.508--6||RS_GCF_900110275.1_protein.faa_NZ_FODC01000002.1_882@PF00015_full_PFAM.321.509--3:scovhsp_avg=72.80892857142857:scovhsp_max=90.2:scovhsp_min=50.5:scovhsp_std=11.754428366751238:scovhsp_sum=8154.599999999999:send_avg=148.07142857142858:send_max=168.0:send_min=61.0:send_std=21.34517448081588:send_sum=16584.0:sstart_avg=15.205357142857142:sstart_max=67.0:sstart_min=1.0:sstart_std=16.304058187605115:sstart_sum=1703.0])0.955:0.0565953[&&NHX:Sample_counter=rhizpot1--85||rhizpot2--14||rhizpot3--60||rhiztom1--9||rhiztom2--9||rhiztom3--6:Type_counter=GTDB--146||capture--183:besthit_avg=92.30803571428571:besthit_max=100.0:besthit_min=61.9:besthit_std=6.8355870384975095:besthit_sum=10338.5:bitscore_avg=210.85714285714286:bitscore_max=269.0:bitscore_min=79.0:bitscore_std=38.49859179426658:bitscore_sum=23616.0:capture_class_counter=c__Actinomycetia--1||c__Alphaproteobacteria--17||c__Anaerolineae--2||c__Bacilli--2||c__Campylobacteria--1||c__Clostridia--14||c__Cyanobacteriia--2||c__Desulfobulbia--1||c__Desulfotomaculia--1||c__Gammaproteobacteria--137||c__Halobacteria--1||c__Polyangia--3||c__Thermodesulfobacteria--1:capture_domain_counter=d__Archaea--1||d__Bacteria--182:capture_family_counter=f__Acetobacteraceae--2||f__Acutalibacteraceae--1||f__Beijerinckiaceae--3||f__Burkholderiaceae--120||f__Caldilineaceae--2||f__Caulobacteraceae--1||f__Chromobacteriaceae--1||f__Desulfobulbaceae--1||f__Desulfocucumaceae--1||f__Enterobacteriaceae--7||f__Fen-1088--2||f__Ga0077523--1||f__Haloarculaceae--1||f__Helicobacteraceae--1||f__Kineosporiaceae--1||f__Lachnospiraceae--12||f__Maricaulaceae--1||f__Microcoleaceae--2||f__NBRC-103111--1||f__Nevskiaceae--2||f__Oceanibaculaceae--1||f__Paenibacillaceae--1||f__Polyangiaceae--1||f__Pseudomonadaceae--1||f__Rhizobiaceae--2||f__Rhodobacteraceae--6||f__Rhodocyclaceae--1||f__Ruminococcaceae--1||f__ST65--1||f__Salinisphaeraceae--1||f__Thiobacillaceae--1||f__UBA2966--1||f__Xanthomonadaceae--2:capture_genus_counter=g__Acetatifactor--1||g__Acidovorax_C--1||g__Aquabacterium--1||g__Aquabacterium_B--1||g__BRHc4a--1||g__Burkholderia--1||g__COE1--1||g__Caproicibacter--1||g__Cedecea--1||g__Chromobacterium--1||g__Cupriavidus--13||g__Curvibacter--1||g__Desulfobacillus--1||g__Duganella--14||g__Enterocloster--1||g__Enterovirga--1||g__Fen-1137--2||g__Ga0077526--1||g__Giesbergeria--1||g__Gluconacetobacter--2||g__Halomicroarcula--1||g__Helicobacter_E--1||g__Herbaspirillum--2||g__Hylemonella--1||g__JABILA01--1||g__JADJPO01--1||g__Janthinobacterium--5||g__Kineothrix--1||g__Lachnoclostridium_A--1||g__Litorilinea--2||g__MGBC164599--2||g__Maricaulis--1||g__Massilia--61||g__Methylobacterium--2||g__Microcoleus--2||g__NIC37A-2--1||g__Noviherbaspirillum_A--1||g__Oceanibaculum--1||g__Paenibacillus_A--1||g__Paenibacillus_G--1||g__Palleronia--6||g__Panacagrimonas--2||g__Pantoea--5||g__Paraburkholderia--2||g__Pelomonas--1||g__Phenylobacterium--1||g__Pseudoduganella--5||g__Pseudomonas_E--1||g__Ramlibacter--3||g__Rhizobacter--1||g__Rhizobium--2||g__Robbsia--1||g__Ruminococcus_D--1||g__Salinisphaera--1||g__Stenotrophomonas--1||g__Symbiopectobacterium--1||g__Thermosulfuriphilus--1||g__Thiobacillus--1||g__UBA10518--1||g__UBA3282--2||g__Undibacterium--1||g__VSOB01--1||g__Variovorax--3||g__Ventrimonas--2||g__Xanthomonas_A--1:capture_order_counter=o__Acetobacterales--2||o__Actinomycetales--1||o__Burkholderiales--124||o__Caldilineales--2||o__Campylobacterales--1||o__Caulobacterales--2||o__Cyanobacteriales--2||o__Desulfobulbales--1||o__Desulfotomaculales--1||o__Enterobacterales--7||o__Halobacteriales--1||o__Lachnospirales--12||o__Nevskiales--3||o__Oceanibaculales--1||o__Oscillospirales--2||o__Paenibacillales--2||o__Palsa-1104_A--2||o__Polyangiales--1||o__Pseudomonadales--1||o__Rhizobiales--5||o__Rhodobacterales--6||o__Thermodesulfobacteriales--1||o__UBA2966--1||o__Xanthomonadales--2:capture_phylum_counter=p__Actinobacteriota--1||p__Campylobacterota--1||p__Chloroflexota--2||p__Cyanobacteria--2||p__Desulfobacterota--2||p__Firmicutes--2||p__Firmicutes_A--14||p__Firmicutes_B--1||p__Halobacteriota--1||p__Myxococcota--3||p__Proteobacteria--154:capture_species_counter=s__Acetatifactor sp910589655--1||s__Acidovorax_C sp001725235--1||s__Aquabacterium sp903871865--1||s__Aquabacterium_B tepidiphilum--1||s__BRHc4a sp000802095--1||s__Burkholderia mallei--1||s__COE1 sp009774375--1||s__Caproicibacter sp004103755--1||s__Cedecea sp009668225--1||s__Chromobacterium amazonense--1||s__Cupriavidus sp013361545--12||s__Cupriavidus taiwanensis_B--1||s__Curvibacter lanceolatus--1||s__Desulfobacillus sp003105015--1||s__Duganella aceris--1||s__Duganella margarita--2||s__Duganella rivi--2||s__Duganella sp000335815--1||s__Duganella sp000381565--4||s__Duganella sp003217375--1||s__Duganella sp009674535--1||s__Duganella sp900110275--2||s__Enterocloster sp000155435--1||s__Enterovirga sp903644085--1||s__Fen-1137 sp003153015--1||s__Fen-1137 sp003157315--1||s__Ga0077526 sp001464765--1||s__Giesbergeria granuli--1||s__Gluconacetobacter tumulicola--2||s__Halomicroarcula limicola--1||s__Helicobacter_E suis_A--1||s__Herbaspirillum robiniae--1||s__Herbaspirillum sp006715495--1||s__Hylemonella gracilis--1||s__JABILA01 sp018654745--1||s__JADJPO01 sp016713225--1||s__Janthinobacterium sp014379395--4||s__Janthinobacterium tructae--1||s__Kineothrix sp910585965--1||s__Lachnoclostridium_A sp003464085--1||s__Litorilinea aerophila--2||s__MGBC164599 sp910575625--2||s__Maricaulis salignorans--1||s__Massilia aurea_A--34||s__Massilia phosphatilytica--1||s__Massilia rubra--1||s__Massilia sp001425685--2||s__Massilia sp002339265--2||s__Massilia sp002354135--1||s__Massilia sp003484545--4||s__Massilia sp003520365--1||s__Massilia sp014171595--12||s__Massilia sp014841595--1||s__Massilia sp015277795--1||s__Massilia timonae--1||s__Methylobacterium dankookense--1||s__Methylobacterium sp001425465--1||s__Microcoleus sp015207505--2||s__NIC37A-2 sp002085155--1||s__Noviherbaspirillum_A soli--1||s__Oceanibaculum indicum--1||s__Paenibacillus_A macerans--1||s__Paenibacillus_G validus--1||s__Palleronia aestuarii--6||s__Panacagrimonas perspica--2||s__Pantoea eucrina--1||s__Pantoea sp002359495--3||s__Pantoea sp002920175--1||s__Paraburkholderia caballeronis--1||s__Paraburkholderia metrosideri_A--1||s__Pelomonas sp016195825--1||s__Phenylobacterium sp002441055--1||s__Pseudoduganella buxea--1||s__Pseudoduganella lutea--1||s__Pseudoduganella sp001425005--1||s__Pseudoduganella umbonata--2||s__Pseudomonas_E versuta--1||s__Ramlibacter sp013697775--3||s__Rhizobacter sp001425785--1||s__Rhizobium sp000746385--1||s__Rhizobium sp002277895--1||s__Robbsia andropogonis--1||s__Ruminococcus_D sp017526445--1||s__Salinisphaera sp003177035--1||s__Stenotrophomonas maltophilia_AC--1||s__Symbiopectobacterium sp015762685--1||s__Thermosulfuriphilus ammonigenes--1||s__Thiobacillus sp002256995--1||s__UBA10518 sp003604995--1||s__UBA3282 sp014804615--1||s__UBA3282 sp910575775--1||s__Undibacterium piscinae--1||s__VSOB01 sp009774625--1||s__Variovorax sp001426505--1||s__Variovorax sp001984055--2||s__Ventrimonas sp910588875--2||s__Xanthomonas_A sontii--1:evalue_avg=2.812500000001554e-23:evalue_max=3.15e-21:evalue_min=3.26e-93:evalue_std=2.9764702249476495e-22:evalue_sum=3.15000000000174e-21:gapopen_avg=0.21428571428571427:gapopen_max=2.0:gapopen_min=0.0:gapopen_std=0.4334768597078602:gapopen_sum=24.0:gtdb_class_counter=c__Gammaproteobacteria--146:gtdb_domain_counter=d__Bacteria--146:gtdb_family_counter=f__Burkholderiaceae--146:gtdb_genus_counter=g__Duganella--32||g__Janthinobacterium--31||g__LX47W--3||g__Massilia--47||g__Paraburkholderia--1||g__Polyangium_A--1||g__Pseudoduganella--28||g__Rugamonas--3:gtdb_order_counter=o__Burkholderiales--146:gtdb_phylum_counter=p__Proteobacteria--146:gtdb_species_counter=s__Duganella aceris--1||s__Duganella alba--1||s__Duganella callida--1||s__Duganella danionis--1||s__Duganella fentianensis--1||s__Duganella levis--1||s__Duganella margarita--1||s__Duganella phyllosphaerae--1||s__Duganella radicis--1||s__Duganella rivi--1||s__Duganella sacchari--1||s__Duganella sp000335815--1||s__Duganella sp000381565--1||s__Duganella sp001423125--1||s__Duganella sp003217375--1||s__Duganella sp003416895--1||s__Duganella sp003416985--1||s__Duganella sp009380215--1||s__Duganella sp009674535--1||s__Duganella sp009857435--1||s__Duganella sp009857445--1||s__Duganella sp009857495--1||s__Duganella sp009857915--1||s__Duganella sp013375995--1||s__Duganella sp013376005--1||s__Duganella sp013408245--1||s__Duganella sp017833525--1||s__Duganella sp019219065--1||s__Duganella sp900100205--1||s__Duganella sp900109645--1||s__Duganella sp900110275--1||s__Duganella zoogloeoides--1||s__Janthinobacterium agaricidamnosum--1||s__Janthinobacterium lividum--1||s__Janthinobacterium lividum_C--1||s__Janthinobacterium lividum_D--1||s__Janthinobacterium lividum_E--1||s__Janthinobacterium psychrotolerans--1||s__Janthinobacterium sp000344615--1||s__Janthinobacterium sp000745325--1||s__Janthinobacterium sp001758725--1||s__Janthinobacterium sp001865675--1||s__Janthinobacterium sp002002885--1||s__Janthinobacterium sp002127585--1||s__Janthinobacterium sp002127655--1||s__Janthinobacterium sp002250505--1||s__Janthinobacterium sp002735705--1||s__Janthinobacterium sp002797895--1||s__Janthinobacterium sp002813325--1||s__Janthinobacterium sp002846335--1||s__Janthinobacterium sp002869965--1||s__Janthinobacterium sp002878455--1||s__Janthinobacterium sp009208565--1||s__Janthinobacterium sp009208735--1||s__Janthinobacterium sp009923995--1||s__Janthinobacterium sp014200675--1||s__Janthinobacterium sp014200725--1||s__Janthinobacterium sp014379395--2||s__Janthinobacterium sp900112025--1||s__Janthinobacterium sp900156175--1||s__Janthinobacterium tructae--1||s__Janthinobacterium violaceinigrum--1||s__LX47W sp014042345--1||s__LX47W sp014042355--1||s__LX47W sp014042365--1||s__Massilia aquatica--1||s__Massilia arenosa--1||s__Massilia atriviolacea--1||s__Massilia aurea_A--1||s__Massilia aurea_B--1||s__Massilia eurypsychrophila--1||s__Massilia frigida--1||s__Massilia glaciei--1||s__Massilia horti--1||s__Massilia mucilaginosa--1||s__Massilia niastensis--1||s__Massilia oculi--1||s__Massilia phosphatilytica--1||s__Massilia psychrophila--1||s__Massilia putida--1||s__Massilia rubra--1||s__Massilia sp000745265--1||s__Massilia sp000759615--1||s__Massilia sp001412595--1||s__Massilia sp001424165--1||s__Massilia sp001425685--1||s__Massilia sp001426525--1||s__Massilia sp001485665--1||s__Massilia sp002007115--1||s__Massilia sp002354135--2||s__Massilia sp002428015--1||s__Massilia sp003484545--1||s__Massilia sp003590855--1||s__Massilia sp004798585--1||s__Massilia sp005222695--1||s__Massilia sp006715485--1||s__Massilia sp011682055--1||s__Massilia sp012849555--1||s__Massilia sp012927275--1||s__Massilia sp014171595--2||s__Massilia sp014841595--1||s__Massilia sp014841835--1||s__Massilia sp014842025--1||s__Massilia sp015101885--1||s__Massilia sp016093545--1||s__Massilia sp018119395--1||s__Massilia sp018119405--1||s__Massilia sp900101265--1||s__Massilia timonae--1||s__Massilia violaceinigra--1||s__Paraburkholderia rhynchosiae--1||s__Polyangium_A brachysporum--1||s__Pseudoduganella albidiflava--1||s__Pseudoduganella aquatica_A--1||s__Pseudoduganella armeniaca--1||s__Pseudoduganella buxea--1||s__Pseudoduganella dura--1||s__Pseudoduganella eburnea--1||s__Pseudoduganella flava--1||s__Pseudoduganella ginsengisoli--1||s__Pseudoduganella guangdongensis--1||s__Pseudoduganella haloabium--1||s__Pseudoduganella lurida--1||s__Pseudoduganella lutea--1||s__Pseudoduganella namucuonensis--1||s__Pseudoduganella plicata--1||s__Pseudoduganella sp001191005--1||s__Pseudoduganella sp001425005--1||s__Pseudoduganella sp001425045--1||s__Pseudoduganella sp001425265--1||s__Pseudoduganella sp001427305--1||s__Pseudoduganella sp002454505--1||s__Pseudoduganella sp003053665--1||s__Pseudoduganella sp004217275--1||s__Pseudoduganella sp009674485--1||s__Pseudoduganella sp013369485--1||s__Pseudoduganella sp900113115--1||s__Pseudoduganella umbonata--1||s__Pseudoduganella violacea--1||s__Pseudoduganella violaceinigra--1||s__Rugamonas rubra--1||s__Rugamonas sp013284265--1||s__Rugamonas sp016461825--1:heptad_counter=MCP-36H--329:lbd_counter=4HB_MCP_1--1:lca_tree=f__Burkholderiaceae:length_avg=133.97321428571428:length_max=158.0:length_min=55.0:length_std=22.903424277372665:length_sum=15005.0:mismatch_avg=10.178571428571429:mismatch_max=42.0:mismatch_min=0.0:mismatch_std=9.00271659272389:mismatch_sum=1140.0:name=N1207959:qcovhsp_avg=99.57410714285713:qcovhsp_max=100.0:qcovhsp_min=95.6:qcovhsp_std=0.8187823893010899:qcovhsp_sum=11152.3:qend_avg=134.02678571428572:qend_max=158.0:qend_min=55.0:qend_std=22.845923334343766:qend_sum=15011.0:qstart_avg=1.2053571428571428:qstart_max=4.0:qstart_min=1.0:qstart_std=0.5222679726575575:qstart_sum=135.0:ref_name_counter=GB_GCA_003484545.1_protein.faa_DNCF01000239.1_1@PF00015_full_PFAM.318.379--1||GB_GCA_013289985.1_protein.faa_JABCYW010000009.1_31@PF00015_full_PFAM.162.348--1||RS_GCF_000315425.1_protein.faa_NZ_JH992922.1_1382@PF00015_full_PFAM.317.506--1||RS_GCF_000382345.1_protein.faa_NZ_KB908078.1_74@PF00015_full_PFAM.321.500--1||RS_GCF_001412595.2_protein.faa_NZ_CP012640.2_2410@PF00015_full_PFAM.317.502--5||RS_GCF_001424165.1_protein.faa_NZ_LMOJ01000025.1_413@PF00015_full_PFAM.317.501--14||RS_GCF_002752675.1_protein.faa_NZ_CP024608.1_2321@PF00015_full_PFAM.315.523--2||RS_GCF_002760655.1_protein.faa_NZ_PDOC01000002.1_249@PF00015_full_PFAM.317.507--6||RS_GCF_002760665.1_protein.faa_NZ_PDOB01000001.1_246@PF00015_full_PFAM.317.495--14||RS_GCF_002968015.1_protein.faa_NZ_PUIP01000002.1_445@PF00015_full_PFAM.321.502--1||RS_GCF_003011895.2_protein.faa_NZ_PXWF02000257.1_10@PF00015_full_PFAM.315.531--2||RS_GCF_003590855.1_protein.faa_NZ_QYUP01000119.1_131@PF00015_full_PFAM.312.508--1||RS_GCF_003953935.1_protein.faa_NZ_RXLQ01000013.1_84@PF00015_full_PFAM.316.507--1||RS_GCF_004209755.1_protein.faa_NZ_CP035913.1_3214@PF00015_full_PFAM.321.508--3||RS_GCF_004209755.1_protein.faa_NZ_CP035913.1_4282@PF00015_full_PFAM.314.506--1||RS_GCF_004421005.1_protein.faa_NZ_CP038026.1_2560@PF00015_full_PFAM.325.569--1||RS_GCF_004798585.1_protein.faa_NZ_PPXQ01000011.1_65@PF00015_full_PFAM.319.504--11||RS_GCF_009720745.1_protein.faa_NZ_WNKX01000040.1_21@PF00015_full_PFAM.326.501--4||RS_GCF_009857595.1_protein.faa_NZ_WWCU01000014.1_85@PF00015_full_PFAM.326.507--1||RS_GCF_011682175.1_protein.faa_NZ_WHJG01000013.1_43@PF00015_full_PFAM.315.530--2||RS_GCF_012927275.1_protein.faa_NZ_JABBGG010000005.1_264@PF00015_full_PFAM.314.502--5||RS_GCF_014171595.1_protein.faa_NZ_CP050451.1_221@PF00015_full_PFAM.2.124--1||RS_GCF_014842025.1_protein.faa_NZ_JACYUY010000032.1_54@PF00015_full_PFAM.319.502--23||RS_GCF_015689335.1_protein.faa_NZ_CP065053.1_737@PF00015_full_PFAM.315.523--1||RS_GCF_016093545.1_protein.faa_NZ_JADKYX010000002.1_196@PF00015_full_PFAM.323.508--6||RS_GCF_900110275.1_protein.faa_NZ_FODC01000002.1_882@PF00015_full_PFAM.321.509--3:scovhsp_avg=72.80892857142857:scovhsp_max=90.2:scovhsp_min=50.5:scovhsp_std=11.754428366751238:scovhsp_sum=8154.599999999999:send_avg=148.07142857142858:send_max=168.0:send_min=61.0:send_std=21.34517448081588:send_sum=16584.0:sstart_avg=15.205357142857142:sstart_max=67.0:sstart_min=1.0:sstart_std=16.304058187605115:sstart_sum=1703.0],(RS_GCF_900104255.1_protein.faa_NZ_FNKZ01000005.1_1@PF00015_full_PFAM.1.148:0.0203001[&&NHX:Type=GTDB:gtdb_class=c__Gammaproteobacteria:gtdb_domain=d__Bacteria:gtdb_family=f__Xanthomonadaceae:gtdb_genus=g__Pseudoxanthomonas_A:gtdb_order=o__Xanthomonadales:gtdb_phylum=p__Proteobacteria:gtdb_species=s__Pseudoxanthomonas_A sp900104255:heptad=MCP-36H:species=d__Bacteria_p__Proteobacteria_c__Gammaproteobacteria_o__Xanthomonadales_f__Xanthomonadaceae_g__Pseudoxanthomonas_A_s__Pseudoxanthomonas_A sp900104255],34dcc6cc-9d42-41d3-839a-6e63621ae028_2@MCPsignal.136.233:0.247939[&&NHX:Sample=rhizpot3:Type=capture:capture_class=c__Gammaproteobacteria:capture_domain=d__Bacteria:capture_family=f__Burkholderiaceae:capture_genus=g__Ideonella_A:capture_order=o__Burkholderiales:capture_phylum=p__Proteobacteria:capture_species=s__Ideonella_A sakaiensis:heptad=MCP-36H])0.91:0.0909117[&&NHX:Sample_counter=rhizpot3--1:Type_counter=GTDB--1||capture--1:capture_class_counter=c__Gammaproteobacteria--1:capture_domain_counter=d__Bacteria--1:capture_family_counter=f__Burkholderiaceae--1:capture_genus_counter=g__Ideonella_A--1:capture_order_counter=o__Burkholderiales--1:capture_phylum_counter=p__Proteobacteria--1:capture_species_counter=s__Ideonella_A sakaiensis--1:gtdb_class_counter=c__Gammaproteobacteria--1:gtdb_domain_counter=d__Bacteria--1:gtdb_family_counter=f__Xanthomonadaceae--1:gtdb_genus_counter=g__Pseudoxanthomonas_A--1:gtdb_order_counter=o__Xanthomonadales--1:gtdb_phylum_counter=p__Proteobacteria--1:gtdb_species_counter=s__Pseudoxanthomonas_A sp900104255--1:heptad_counter=MCP-36H--2:lbd_counter=:lca_tree=s__Pseudoxanthomonas_A sp900104255:name=N1207962:ref_name_counter=])0.804:0.0294036[&&NHX:Sample_counter=rhizpot1--85||rhizpot2--14||rhizpot3--61||rhiztom1--9||rhiztom2--9||rhiztom3--6:Type_counter=GTDB--147||capture--184:besthit_avg=92.30803571428571:besthit_max=100.0:besthit_min=61.9:besthit_std=6.8355870384975095:besthit_sum=10338.5:bitscore_avg=210.85714285714286:bitscore_max=269.0:bitscore_min=79.0:bitscore_std=38.49859179426658:bitscore_sum=23616.0:capture_class_counter=c__Actinomycetia--1||c__Alphaproteobacteria--17||c__Anaerolineae--2||c__Bacilli--2||c__Campylobacteria--1||c__Clostridia--14||c__Cyanobacteriia--2||c__Desulfobulbia--1||c__Desulfotomaculia--1||c__Gammaproteobacteria--138||c__Halobacteria--1||c__Polyangia--3||c__Thermodesulfobacteria--1:capture_domain_counter=d__Archaea--1||d__Bacteria--183:capture_family_counter=f__Acetobacteraceae--2||f__Acutalibacteraceae--1||f__Beijerinckiaceae--3||f__Burkholderiaceae--121||f__Caldilineaceae--2||f__Caulobacteraceae--1||f__Chromobacteriaceae--1||f__Desulfobulbaceae--1||f__Desulfocucumaceae--1||f__Enterobacteriaceae--7||f__Fen-1088--2||f__Ga0077523--1||f__Haloarculaceae--1||f__Helicobacteraceae--1||f__Kineosporiaceae--1||f__Lachnospiraceae--12||f__Maricaulaceae--1||f__Microcoleaceae--2||f__NBRC-103111--1||f__Nevskiaceae--2||f__Oceanibaculaceae--1||f__Paenibacillaceae--1||f__Polyangiaceae--1||f__Pseudomonadaceae--1||f__Rhizobiaceae--2||f__Rhodobacteraceae--6||f__Rhodocyclaceae--1||f__Ruminococcaceae--1||f__ST65--1||f__Salinisphaeraceae--1||f__Thiobacillaceae--1||f__UBA2966--1||f__Xanthomonadaceae--2:capture_genus_counter=g__Acetatifactor--1||g__Acidovorax_C--1||g__Aquabacterium--1||g__Aquabacterium_B--1||g__BRHc4a--1||g__Burkholderia--1||g__COE1--1||g__Caproicibacter--1||g__Cedecea--1||g__Chromobacterium--1||g__Cupriavidus--13||g__Curvibacter--1||g__Desulfobacillus--1||g__Duganella--14||g__Enterocloster--1||g__Enterovirga--1||g__Fen-1137--2||g__Ga0077526--1||g__Giesbergeria--1||g__Gluconacetobacter--2||g__Halomicroarcula--1||g__Helicobacter_E--1||g__Herbaspirillum--2||g__Hylemonella--1||g__Ideonella_A--1||g__JABILA01--1||g__JADJPO01--1||g__Janthinobacterium--5||g__Kineothrix--1||g__Lachnoclostridium_A--1||g__Litorilinea--2||g__MGBC164599--2||g__Maricaulis--1||g__Massilia--61||g__Methylobacterium--2||g__Microcoleus--2||g__NIC37A-2--1||g__Noviherbaspirillum_A--1||g__Oceanibaculum--1||g__Paenibacillus_A--1||g__Paenibacillus_G--1||g__Palleronia--6||g__Panacagrimonas--2||g__Pantoea--5||g__Paraburkholderia--2||g__Pelomonas--1||g__Phenylobacterium--1||g__Pseudoduganella--5||g__Pseudomonas_E--1||g__Ramlibacter--3||g__Rhizobacter--1||g__Rhizobium--2||g__Robbsia--1||g__Ruminococcus_D--1||g__Salinisphaera--1||g__Stenotrophomonas--1||g__Symbiopectobacterium--1||g__Thermosulfuriphilus--1||g__Thiobacillus--1||g__UBA10518--1||g__UBA3282--2||g__Undibacterium--1||g__VSOB01--1||g__Variovorax--3||g__Ventrimonas--2||g__Xanthomonas_A--1:capture_order_counter=o__Acetobacterales--2||o__Actinomycetales--1||o__Burkholderiales--125||o__Caldilineales--2||o__Campylobacterales--1||o__Caulobacterales--2||o__Cyanobacteriales--2||o__Desulfobulbales--1||o__Desulfotomaculales--1||o__Enterobacterales--7||o__Halobacteriales--1||o__Lachnospirales--12||o__Nevskiales--3||o__Oceanibaculales--1||o__Oscillospirales--2||o__Paenibacillales--2||o__Palsa-1104_A--2||o__Polyangiales--1||o__Pseudomonadales--1||o__Rhizobiales--5||o__Rhodobacterales--6||o__Thermodesulfobacteriales--1||o__UBA2966--1||o__Xanthomonadales--2:capture_phylum_counter=p__Actinobacteriota--1||p__Campylobacterota--1||p__Chloroflexota--2||p__Cyanobacteria--2||p__Desulfobacterota--2||p__Firmicutes--2||p__Firmicutes_A--14||p__Firmicutes_B--1||p__Halobacteriota--1||p__Myxococcota--3||p__Proteobacteria--155:capture_species_counter=s__Acetatifactor sp910589655--1||s__Acidovorax_C sp001725235--1||s__Aquabacterium sp903871865--1||s__Aquabacterium_B tepidiphilum--1||s__BRHc4a sp000802095--1||s__Burkholderia mallei--1||s__COE1 sp009774375--1||s__Caproicibacter sp004103755--1||s__Cedecea sp009668225--1||s__Chromobacterium amazonense--1||s__Cupriavidus sp013361545--12||s__Cupriavidus taiwanensis_B--1||s__Curvibacter lanceolatus--1||s__Desulfobacillus sp003105015--1||s__Duganella aceris--1||s__Duganella margarita--2||s__Duganella rivi--2||s__Duganella sp000335815--1||s__Duganella sp000381565--4||s__Duganella sp003217375--1||s__Duganella sp009674535--1||s__Duganella sp900110275--2||s__Enterocloster sp000155435--1||s__Enterovirga sp903644085--1||s__Fen-1137 sp003153015--1||s__Fen-1137 sp003157315--1||s__Ga0077526 sp001464765--1||s__Giesbergeria granuli--1||s__Gluconacetobacter tumulicola--2||s__Halomicroarcula limicola--1||s__Helicobacter_E suis_A--1||s__Herbaspirillum robiniae--1||s__Herbaspirillum sp006715495--1||s__Hylemonella gracilis--1||s__Ideonella_A sakaiensis--1||s__JABILA01 sp018654745--1||s__JADJPO01 sp016713225--1||s__Janthinobacterium sp014379395--4||s__Janthinobacterium tructae--1||s__Kineothrix sp910585965--1||s__Lachnoclostridium_A sp003464085--1||s__Litorilinea aerophila--2||s__MGBC164599 sp910575625--2||s__Maricaulis salignorans--1||s__Massilia aurea_A--34||s__Massilia phosphatilytica--1||s__Massilia rubra--1||s__Massilia sp001425685--2||s__Massilia sp002339265--2||s__Massilia sp002354135--1||s__Massilia sp003484545--4||s__Massilia sp003520365--1||s__Massilia sp014171595--12||s__Massilia sp014841595--1||s__Massilia sp015277795--1||s__Massilia timonae--1||s__Methylobacterium dankookense--1||s__Methylobacterium sp001425465--1||s__Microcoleus sp015207505--2||s__NIC37A-2 sp002085155--1||s__Noviherbaspirillum_A soli--1||s__Oceanibaculum indicum--1||s__Paenibacillus_A macerans--1||s__Paenibacillus_G validus--1||s__Palleronia aestuarii--6||s__Panacagrimonas perspica--2||s__Pantoea eucrina--1||s__Pantoea sp002359495--3||s__Pantoea sp002920175--1||s__Paraburkholderia caballeronis--1||s__Paraburkholderia metrosideri_A--1||s__Pelomonas sp016195825--1||s__Phenylobacterium sp002441055--1||s__Pseudoduganella buxea--1||s__Pseudoduganella lutea--1||s__Pseudoduganella sp001425005--1||s__Pseudoduganella umbonata--2||s__Pseudomonas_E versuta--1||s__Ramlibacter sp013697775--3||s__Rhizobacter sp001425785--1||s__Rhizobium sp000746385--1||s__Rhizobium sp002277895--1||s__Robbsia andropogonis--1||s__Ruminococcus_D sp017526445--1||s__Salinisphaera sp003177035--1||s__Stenotrophomonas maltophilia_AC--1||s__Symbiopectobacterium sp015762685--1||s__Thermosulfuriphilus ammonigenes--1||s__Thiobacillus sp002256995--1||s__UBA10518 sp003604995--1||s__UBA3282 sp014804615--1||s__UBA3282 sp910575775--1||s__Undibacterium piscinae--1||s__VSOB01 sp009774625--1||s__Variovorax sp001426505--1||s__Variovorax sp001984055--2||s__Ventrimonas sp910588875--2||s__Xanthomonas_A sontii--1:evalue_avg=2.812500000001554e-23:evalue_max=3.15e-21:evalue_min=3.26e-93:evalue_std=2.9764702249476495e-22:evalue_sum=3.15000000000174e-21:gapopen_avg=0.21428571428571427:gapopen_max=2.0:gapopen_min=0.0:gapopen_std=0.4334768597078602:gapopen_sum=24.0:gtdb_class_counter=c__Gammaproteobacteria--147:gtdb_domain_counter=d__Bacteria--147:gtdb_family_counter=f__Burkholderiaceae--146||f__Xanthomonadaceae--1:gtdb_genus_counter=g__Duganella--32||g__Janthinobacterium--31||g__LX47W--3||g__Massilia--47||g__Paraburkholderia--1||g__Polyangium_A--1||g__Pseudoduganella--28||g__Pseudoxanthomonas_A--1||g__Rugamonas--3:gtdb_order_counter=o__Burkholderiales--146||o__Xanthomonadales--1:gtdb_phylum_counter=p__Proteobacteria--147:gtdb_species_counter=s__Duganella aceris--1||s__Duganella alba--1||s__Duganella callida--1||s__Duganella danionis--1||s__Duganella fentianensis--1||s__Duganella levis--1||s__Duganella margarita--1||s__Duganella phyllosphaerae--1||s__Duganella radicis--1||s__Duganella rivi--1||s__Duganella sacchari--1||s__Duganella sp000335815--1||s__Duganella sp000381565--1||s__Duganella sp001423125--1||s__Duganella sp003217375--1||s__Duganella sp003416895--1||s__Duganella sp003416985--1||s__Duganella sp009380215--1||s__Duganella sp009674535--1||s__Duganella sp009857435--1||s__Duganella sp009857445--1||s__Duganella sp009857495--1||s__Duganella sp009857915--1||s__Duganella sp013375995--1||s__Duganella sp013376005--1||s__Duganella sp013408245--1||s__Duganella sp017833525--1||s__Duganella sp019219065--1||s__Duganella sp900100205--1||s__Duganella sp900109645--1||s__Duganella sp900110275--1||s__Duganella zoogloeoides--1||s__Janthinobacterium agaricidamnosum--1||s__Janthinobacterium lividum--1||s__Janthinobacterium lividum_C--1||s__Janthinobacterium lividum_D--1||s__Janthinobacterium lividum_E--1||s__Janthinobacterium psychrotolerans--1||s__Janthinobacterium sp000344615--1||s__Janthinobacterium sp000745325--1||s__Janthinobacterium sp001758725--1||s__Janthinobacterium sp001865675--1||s__Janthinobacterium sp002002885--1||s__Janthinobacterium sp002127585--1||s__Janthinobacterium sp002127655--1||s__Janthinobacterium sp002250505--1||s__Janthinobacterium sp002735705--1||s__Janthinobacterium sp002797895--1||s__Janthinobacterium sp002813325--1||s__Janthinobacterium sp002846335--1||s__Janthinobacterium sp002869965--1||s__Janthinobacterium sp002878455--1||s__Janthinobacterium sp009208565--1||s__Janthinobacterium sp009208735--1||s__Janthinobacterium sp009923995--1||s__Janthinobacterium sp014200675--1||s__Janthinobacterium sp014200725--1||s__Janthinobacterium sp014379395--2||s__Janthinobacterium sp900112025--1||s__Janthinobacterium sp900156175--1||s__Janthinobacterium tructae--1||s__Janthinobacterium violaceinigrum--1||s__LX47W sp014042345--1||s__LX47W sp014042355--1||s__LX47W sp014042365--1||s__Massilia aquatica--1||s__Massilia arenosa--1||s__Massilia atriviolacea--1||s__Massilia aurea_A--1||s__Massilia aurea_B--1||s__Massilia eurypsychrophila--1||s__Massilia frigida--1||s__Massilia glaciei--1||s__Massilia horti--1||s__Massilia mucilaginosa--1||s__Massilia niastensis--1||s__Massilia oculi--1||s__Massilia phosphatilytica--1||s__Massilia psychrophila--1||s__Massilia putida--1||s__Massilia rubra--1||s__Massilia sp000745265--1||s__Massilia sp000759615--1||s__Massilia sp001412595--1||s__Massilia sp001424165--1||s__Massilia sp001425685--1||s__Massilia sp001426525--1||s__Massilia sp001485665--1||s__Massilia sp002007115--1||s__Massilia sp002354135--2||s__Massilia sp002428015--1||s__Massilia sp003484545--1||s__Massilia sp003590855--1||s__Massilia sp004798585--1||s__Massilia sp005222695--1||s__Massilia sp006715485--1||s__Massilia sp011682055--1||s__Massilia sp012849555--1||s__Massilia sp012927275--1||s__Massilia sp014171595--2||s__Massilia sp014841595--1||s__Massilia sp014841835--1||s__Massilia sp014842025--1||s__Massilia sp015101885--1||s__Massilia sp016093545--1||s__Massilia sp018119395--1||s__Massilia sp018119405--1||s__Massilia sp900101265--1||s__Massilia timonae--1||s__Massilia violaceinigra--1||s__Paraburkholderia rhynchosiae--1||s__Polyangium_A brachysporum--1||s__Pseudoduganella albidiflava--1||s__Pseudoduganella aquatica_A--1||s__Pseudoduganella armeniaca--1||s__Pseudoduganella buxea--1||s__Pseudoduganella dura--1||s__Pseudoduganella eburnea--1||s__Pseudoduganella flava--1||s__Pseudoduganella ginsengisoli--1||s__Pseudoduganella guangdongensis--1||s__Pseudoduganella haloabium--1||s__Pseudoduganella lurida--1||s__Pseudoduganella lutea--1||s__Pseudoduganella namucuonensis--1||s__Pseudoduganella plicata--1||s__Pseudoduganella sp001191005--1||s__Pseudoduganella sp001425005--1||s__Pseudoduganella sp001425045--1||s__Pseudoduganella sp001425265--1||s__Pseudoduganella sp001427305--1||s__Pseudoduganella sp002454505--1||s__Pseudoduganella sp003053665--1||s__Pseudoduganella sp004217275--1||s__Pseudoduganella sp009674485--1||s__Pseudoduganella sp013369485--1||s__Pseudoduganella sp900113115--1||s__Pseudoduganella umbonata--1||s__Pseudoduganella violacea--1||s__Pseudoduganella violaceinigra--1||s__Pseudoxanthomonas_A sp900104255--1||s__Rugamonas rubra--1||s__Rugamonas sp013284265--1||s__Rugamonas sp016461825--1:heptad_counter=MCP-36H--331:lbd_counter=4HB_MCP_1--1:lca_tree=f__Burkholderiaceae:length_avg=133.97321428571428:length_max=158.0:length_min=55.0:length_std=22.903424277372665:length_sum=15005.0:mismatch_avg=10.178571428571429:mismatch_max=42.0:mismatch_min=0.0:mismatch_std=9.00271659272389:mismatch_sum=1140.0:name=N1207963:qcovhsp_avg=99.57410714285713:qcovhsp_max=100.0:qcovhsp_min=95.6:qcovhsp_std=0.8187823893010899:qcovhsp_sum=11152.3:qend_avg=134.02678571428572:qend_max=158.0:qend_min=55.0:qend_std=22.845923334343766:qend_sum=15011.0:qstart_avg=1.2053571428571428:qstart_max=4.0:qstart_min=1.0:qstart_std=0.5222679726575575:qstart_sum=135.0:ref_name_counter=GB_GCA_003484545.1_protein.faa_DNCF01000239.1_1@PF00015_full_PFAM.318.379--1||GB_GCA_013289985.1_protein.faa_JABCYW010000009.1_31@PF00015_full_PFAM.162.348--1||RS_GCF_000315425.1_protein.faa_NZ_JH992922.1_1382@PF00015_full_PFAM.317.506--1||RS_GCF_000382345.1_protein.faa_NZ_KB908078.1_74@PF00015_full_PFAM.321.500--1||RS_GCF_001412595.2_protein.faa_NZ_CP012640.2_2410@PF00015_full_PFAM.317.502--5||RS_GCF_001424165.1_protein.faa_NZ_LMOJ01000025.1_413@PF00015_full_PFAM.317.501--14||RS_GCF_002752675.1_protein.faa_NZ_CP024608.1_2321@PF00015_full_PFAM.315.523--2||RS_GCF_002760655.1_protein.faa_NZ_PDOC01000002.1_249@PF00015_full_PFAM.317.507--6||RS_GCF_002760665.1_protein.faa_NZ_PDOB01000001.1_246@PF00015_full_PFAM.317.495--14||RS_GCF_002968015.1_protein.faa_NZ_PUIP01000002.1_445@PF00015_full_PFAM.321.502--1||RS_GCF_003011895.2_protein.faa_NZ_PXWF02000257.1_10@PF00015_full_PFAM.315.531--2||RS_GCF_003590855.1_protein.faa_NZ_QYUP01000119.1_131@PF00015_full_PFAM.312.508--1||RS_GCF_003953935.1_protein.faa_NZ_RXLQ01000013.1_84@PF00015_full_PFAM.316.507--1||RS_GCF_004209755.1_protein.faa_NZ_CP035913.1_3214@PF00015_full_PFAM.321.508--3||RS_GCF_004209755.1_protein.faa_NZ_CP035913.1_4282@PF00015_full_PFAM.314.506--1||RS_GCF_004421005.1_protein.faa_NZ_CP038026.1_2560@PF00015_full_PFAM.325.569--1||RS_GCF_004798585.1_protein.faa_NZ_PPXQ01000011.1_65@PF00015_full_PFAM.319.504--11||RS_GCF_009720745.1_protein.faa_NZ_WNKX01000040.1_21@PF00015_full_PFAM.326.501--4||RS_GCF_009857595.1_protein.faa_NZ_WWCU01000014.1_85@PF00015_full_PFAM.326.507--1||RS_GCF_011682175.1_protein.faa_NZ_WHJG01000013.1_43@PF00015_full_PFAM.315.530--2||RS_GCF_012927275.1_protein.faa_NZ_JABBGG010000005.1_264@PF00015_full_PFAM.314.502--5||RS_GCF_014171595.1_protein.faa_NZ_CP050451.1_221@PF00015_full_PFAM.2.124--1||RS_GCF_014842025.1_protein.faa_NZ_JACYUY010000032.1_54@PF00015_full_PFAM.319.502--23||RS_GCF_015689335.1_protein.faa_NZ_CP065053.1_737@PF00015_full_PFAM.315.523--1||RS_GCF_016093545.1_protein.faa_NZ_JADKYX010000002.1_196@PF00015_full_PFAM.323.508--6||RS_GCF_900110275.1_protein.faa_NZ_FODC01000002.1_882@PF00015_full_PFAM.321.509--3:scovhsp_avg=72.80892857142857:scovhsp_max=90.2:scovhsp_min=50.5:scovhsp_std=11.754428366751238:scovhsp_sum=8154.599999999999:send_avg=148.07142857142858:send_max=168.0:send_min=61.0:send_std=21.34517448081588:send_sum=16584.0:sstart_avg=15.205357142857142:sstart_max=67.0:sstart_min=1.0:sstart_std=16.304058187605115:sstart_sum=1703.0],((((((GB_GCA_018780145.1_protein.faa_JADMKA010000220.1_2@PF00015_full_PFAM.292.477:0.0380471[&&NHX:Type=GTDB:gtdb_class=c__Gammaproteobacteria:gtdb_domain=d__Bacteria:gtdb_family=f__Burkholderiaceae:gtdb_genus=g__Ideonella:gtdb_order=o__Burkholderiales:gtdb_phylum=p__Proteobacteria:gtdb_species=s__Ideonella sp018780145:heptad=MCP-36H:species=d__Bacteria_p__Proteobacteria_c__Gammaproteobacteria_o__Burkholderiales_f__Burkholderiaceae_g__Ideonella_s__Ideonella sp018780145],(RS_GCF_000015725.1_protein.faa_NC_008825.1_818@PF00015_full_PFAM.298.482:0.216358[&&NHX:Type=GTDB:gtdb_class=c__Gammaproteobacteria:gtdb_domain=d__Bacteria:gtdb_family=f__Burkholderiaceae:gtdb_genus=g__Methylibium:gtdb_order=o__Burkholderiales:gtdb_phylum=p__Proteobacteria:gtdb_species=s__Methylibium petroleiphilum:heptad=MCP-36H:species=d__Bacteria_p__Proteobacteria_c__Gammaproteobacteria_o__Burkholderiales_f__Burkholderiaceae_g__Methylibium_s__Methylibium petroleiphilum],bee586f3-97b1-4af6-8bde-6418a4c3f637_1@MCPsignal.1.40:0.375038[&&NHX:Sample=rhizpot3:Type=capture:capture_class=c__Gammaproteobacteria:capture_domain=d__Bacteria:capture_family=f__Halomonadaceae:capture_genus=g__Kushneria:capture_order=o__Pseudomonadales:capture_phylum=p__Proteobacteria:capture_species=s__Kushneria sinocarnis:heptad=MCP-36H])0.792:0.143798[&&NHX:Sample_counter=rhizpot3--1:Type_counter=GTDB--1||capture--1:capture_class_counter=c__Gammaproteobacteria--1:capture_domain_counter=d__Bacteria--1:capture_family_counter=f__Halomonadaceae--1:capture_genus_counter=g__Kushneria--1:capture_order_counter=o__Pseudomonadales--1:capture_phylum_counter=p__Proteobacteria--1:capture_species_counter=s__Kushneria sinocarnis--1:gtdb_class_counter=c__Gammaproteobacteria--1:gtdb_domain_counter=d__Bacteria--1:gtdb_family_counter=f__Burkholderiaceae--1:gtdb_genus_counter=g__Methylibium--1:gtdb_order_counter=o__Burkholderiales--1:gtdb_phylum_counter=p__Proteobacteria--1:gtdb_species_counter=s__Methylibium petroleiphilum--1:heptad_counter=MCP-36H--2:lbd_counter=:lca_tree=s__Methylibium petroleiphilum:name=N1207967:ref_name_counter=])0.997:0.185592[&&NHX:Sample_counter=rhizpot3--1:Type_counter=GTDB--2||capture--1:capture_class_counter=c__Gammaproteobacteria--1:capture_domain_counter=d__Bacteria--1:capture_family_counter=f__Halomonadaceae--1:capture_genus_counter=g__Kushneria--1:capture_order_counter=o__Pseudomonadales--1:capture_phylum_counter=p__Proteobacteria--1:capture_species_counter=s__Kushneria sinocarnis--1:gtdb_class_counter=c__Gammaproteobacteria--2:gtdb_domain_counter=d__Bacteria--2:gtdb_family_counter=f__Burkholderiaceae--2:gtdb_genus_counter=g__Ideonella--1||g__Methylibium--1:gtdb_order_counter=o__Burkholderiales--2:gtdb_phylum_counter=p__Proteobacteria--2:gtdb_species_counter=s__Ideonella sp018780145--1||s__Methylibium petroleiphilum--1:heptad_counter=MCP-36H--3:lbd_counter=:lca_tree=f__Burkholderiaceae:name=N1207968:ref_name_counter=],((4cb7edc1-4bd8-4bdb-ade8-0bbb5b2d6fde_1@MCPsignal.24.69:0.702093[&&NHX:Sample=rhiztom2:Type=capture:capture_class=c__Gammaproteobacteria:capture_domain=d__Bacteria:capture_family=f__Pseudomonadaceae:capture_genus=g__Pseudomonas_E:capture_order=o__Pseudomonadales:capture_phylum=p__Proteobacteria:capture_species=s__Pseudomonas_E alcaligenes_B:heptad=MCP-36H],(9909b6b9-c5ec-4949-9935-30ae2c049e3e_4@MCPsignal.350.372:5e-09[&&NHX:Sample=rhiztom2:Type=capture:besthit=100.0:bitscore=41.6:capture_class=c__Gammaproteobacteria:capture_domain=d__Bacteria:capture_family=f__Burkholderiaceae:capture_genus=g__KK5:capture_order=o__Burkholderiales:capture_phylum=p__Proteobacteria:capture_species=s__KK5 sp001984095:evalue=2.91e-07:gapopen=0.0:heptad=MCP-36H:length=22.0:mismatch=0.0:qcovhsp=100.0:qend=22.0:qstart=1.0:ref_name=GB_GCA_009830035.1_protein.faa_SZZY01000002.1_215@PF00015_full_PFAM.1.43:scovhsp=52.4:send=33.0:sstart=12.0],501acf50-6490-482b-bd9d-ecf68a8e29f1_1@MCPsignal.274.328:0.169177[&&NHX:Sample=rhizpot3:Type=capture:capture_class=c__Gammaproteobacteria:capture_domain=d__Bacteria:capture_family=f__Burkholderiaceae:capture_genus=g__Paraburkholderia:capture_order=o__Burkholderiales:capture_phylum=p__Proteobacteria:capture_species=s__Paraburkholderia sp000173575:heptad=MCP-36H])0:2.5e-08[&&NHX:Sample_counter=rhizpot3--1||rhiztom2--1:Type_counter=capture--2:besthit_avg=100.0:besthit_max=100.0:besthit_min=100.0:besthit_std=0:besthit_sum=100.0:bitscore_avg=41.6:bitscore_max=41.6:bitscore_min=41.6:bitscore_std=0:bitscore_sum=41.6:capture_class_counter=c__Gammaproteobacteria--2:capture_domain_counter=d__Bacteria--2:capture_family_counter=f__Burkholderiaceae--2:capture_genus_counter=g__KK5--1||g__Paraburkholderia--1:capture_order_counter=o__Burkholderiales--2:capture_phylum_counter=p__Proteobacteria--2:capture_species_counter=s__KK5 sp001984095--1||s__Paraburkholderia sp000173575--1:evalue_avg=2.91e-07:evalue_max=2.91e-07:evalue_min=2.91e-07:evalue_std=0:evalue_sum=2.91e-07:gapopen_avg=0.0:gapopen_max=0.0:gapopen_min=0.0:gapopen_std=0:gapopen_sum=0.0:gtdb_class_counter=:gtdb_domain_counter=:gtdb_family_counter=:gtdb_genus_counter=:gtdb_order_counter=:gtdb_phylum_counter=:gtdb_species_counter=:heptad_counter=MCP-36H--2:lbd_counter=:length_avg=22.0:length_max=22.0:length_min=22.0:length_std=0:length_sum=22.0:mismatch_avg=0.0:mismatch_max=0.0:mismatch_min=0.0:mismatch_std=0:mismatch_sum=0.0:name=N1207972:qcovhsp_avg=100.0:qcovhsp_max=100.0:qcovhsp_min=100.0:qcovhsp_std=0:qcovhsp_sum=100.0:qend_avg=22.0:qend_max=22.0:qend_min=22.0:qend_std=0:qend_sum=22.0:qstart_avg=1.0:qstart_max=1.0:qstart_min=1.0:qstart_std=0:qstart_sum=1.0:ref_name_counter=GB_GCA_009830035.1_protein.faa_SZZY01000002.1_215@PF00015_full_PFAM.1.43--1:scovhsp_avg=52.4:scovhsp_max=52.4:scovhsp_min=52.4:scovhsp_std=0:scovhsp_sum=52.4:send_avg=33.0:send_max=33.0:send_min=33.0:send_std=0:send_sum=33.0:sstart_avg=12.0:sstart_max=12.0:sstart_min=12.0:sstart_std=0:sstart_sum=12.0])0:1.3e-08[&&NHX:Sample_counter=rhizpot3--1||rhiztom2--2:Type_counter=capture--3:besthit_avg=100.0:besthit_max=100.0:besthit_min=100.0:besthit_std=0:besthit_sum=100.0:bitscore_avg=41.6:bitscore_max=41.6:bitscore_min=41.6:bitscore_std=0:bitscore_sum=41.6:capture_class_counter=c__Gammaproteobacteria--3:capture_domain_counter=d__Bacteria--3:capture_family_counter=f__Burkholderiaceae--2||f__Pseudomonadaceae--1:capture_genus_counter=g__KK5--1||g__Paraburkholderia--1||g__Pseudomonas_E--1:capture_order_counter=o__Burkholderiales--2||o__Pseudomonadales--1:capture_phylum_counter=p__Proteobacteria--3:capture_species_counter=s__KK5 sp001984095--1||s__Paraburkholderia sp000173575--1||s__Pseudomonas_E alcaligenes_B--1:evalue_avg=2.91e-07:evalue_max=2.91e-07:evalue_min=2.91e-07:evalue_std=0:evalue_sum=2.91e-07:gapopen_avg=0.0:gapopen_max=0.0:gapopen_min=0.0:gapopen_std=0:gapopen_sum=0.0:gtdb_class_counter=:gtdb_domain_counter=:gtdb_family_counter=:gtdb_genus_counter=:gtdb_order_counter=:gtdb_phylum_counter=:gtdb_species_counter=:heptad_counter=MCP-36H--3:lbd_counter=:length_avg=22.0:length_max=22.0:length_min=22.0:length_std=0:length_sum=22.0:mismatch_avg=0.0:mismatch_max=0.0:mismatch_min=0.0:mismatch_std=0:mismatch_sum=0.0:name=N1207973:qcovhsp_avg=100.0:qcovhsp_max=100.0:qcovhsp_min=100.0:qcovhsp_std=0:qcovhsp_sum=100.0:qend_avg=22.0:qend_max=22.0:qend_min=22.0:qend_std=0:qend_sum=22.0:qstart_avg=1.0:qstart_max=1.0:qstart_min=1.0:qstart_std=0:qstart_sum=1.0:ref_name_counter=GB_GCA_009830035.1_protein.faa_SZZY01000002.1_215@PF00015_full_PFAM.1.43--1:scovhsp_avg=52.4:scovhsp_max=52.4:scovhsp_min=52.4:scovhsp_std=0:scovhsp_sum=52.4:send_avg=33.0:send_max=33.0:send_min=33.0:send_std=0:send_sum=33.0:sstart_avg=12.0:sstart_max=12.0:sstart_min=12.0:sstart_std=0:sstart_sum=12.0],RS_GCF_003097105.1_protein.faa_NZ_QEOJ01000014.1_83@PF00015_full_PFAM.315.491:0.294054[&&NHX:Type=GTDB:gtdb_class=c__Gammaproteobacteria:gtdb_domain=d__Bacteria:gtdb_family=f__Burkholderiaceae:gtdb_genus=g__Rhodoferax_B:gtdb_order=o__Burkholderiales:gtdb_phylum=p__Proteobacteria:gtdb_species=s__Rhodoferax_B sp003097105:heptad=MCP-36H:species=d__Bacteria_p__Proteobacteria_c__Gammaproteobacteria_o__Burkholderiales_f__Burkholderiaceae_g__Rhodoferax_B_s__Rhodoferax_B sp003097105])0.832:0.116993[&&NHX:Sample_counter=rhizpot3--1||rhiztom2--2:Type_counter=GTDB--1||capture--3:besthit_avg=100.0:besthit_max=100.0:besthit_min=100.0:besthit_std=0:besthit_sum=100.0:bitscore_avg=41.6:bitscore_max=41.6:bitscore_min=41.6:bitscore_std=0:bitscore_sum=41.6:capture_class_counter=c__Gammaproteobacteria--3:capture_domain_counter=d__Bacteria--3:capture_family_counter=f__Burkholderiaceae--2||f__Pseudomonadaceae--1:capture_genus_counter=g__KK5--1||g__Paraburkholderia--1||g__Pseudomonas_E--1:capture_order_counter=o__Burkholderiales--2||o__Pseudomonadales--1:capture_phylum_counter=p__Proteobacteria--3:capture_species_counter=s__KK5 sp001984095--1||s__Paraburkholderia sp000173575--1||s__Pseudomonas_E alcaligenes_B--1:evalue_avg=2.91e-07:evalue_max=2.91e-07:evalue_min=2.91e-07:evalue_std=0:evalue_sum=2.91e-07:gapopen_avg=0.0:gapopen_max=0.0:gapopen_min=0.0:gapopen_std=0:gapopen_sum=0.0:gtdb_class_counter=c__Gammaproteobacteria--1:gtdb_domain_counter=d__Bacteria--1:gtdb_family_counter=f__Burkholderiaceae--1:gtdb_genus_counter=g__Rhodoferax_B--1:gtdb_order_counter=o__Burkholderiales--1:gtdb_phylum_counter=p__Proteobacteria--1:gtdb_species_counter=s__Rhodoferax_B sp003097105--1:heptad_counter=MCP-36H--4:lbd_counter=:lca_tree=s__Rhodoferax_B sp003097105:length_avg=22.0:length_max=22.0:length_min=22.0:length_std=0:length_sum=22.0:mismatch_avg=0.0:mismatch_max=0.0:mismatch_min=0.0:mismatch_std=0:mismatch_sum=0.0:name=N1207975:qcovhsp_avg=100.0:qcovhsp_max=100.0:qcovhsp_min=100.0:qcovhsp_std=0:qcovhsp_sum=100.0:qend_avg=22.0:qend_max=22.0:qend_min=22.0:qend_std=0:qend_sum=22.0:qstart_avg=1.0:qstart_max=1.0:qstart_min=1.0:qstart_std=0:qstart_sum=1.0:ref_name_counter=GB_GCA_009830035.1_protein.faa_SZZY01000002.1_215@PF00015_full_PFAM.1.43--1:scovhsp_avg=52.4:scovhsp_max=52.4:scovhsp_min=52.4:scovhsp_std=0:scovhsp_sum=52.4:send_avg=33.0:send_max=33.0:send_min=33.0:send_std=0:send_sum=33.0:sstart_avg=12.0:sstart_max=12.0:sstart_min=12.0:sstart_std=0:sstart_sum=12.0])0.059:0.0384455[&&NHX:Sample_counter=rhizpot3--2||rhiztom2--2:Type_counter=GTDB--3||capture--4:besthit_avg=100.0:besthit_max=100.0:besthit_min=100.0:besthit_std=0:besthit_sum=100.0:bitscore_avg=41.6:bitscore_max=41.6:bitscore_min=41.6:bitscore_std=0:bitscore_sum=41.6:capture_class_counter=c__Gammaproteobacteria--4:capture_domain_counter=d__Bacteria--4:capture_family_counter=f__Burkholderiaceae--2||f__Halomonadaceae--1||f__Pseudomonadaceae--1:capture_genus_counter=g__KK5--1||g__Kushneria--1||g__Paraburkholderia--1||g__Pseudomonas_E--1:capture_order_counter=o__Burkholderiales--2||o__Pseudomonadales--2:capture_phylum_counter=p__Proteobacteria--4:capture_species_counter=s__KK5 sp001984095--1||s__Kushneria sinocarnis--1||s__Paraburkholderia sp000173575--1||s__Pseudomonas_E alcaligenes_B--1:evalue_avg=2.91e-07:evalue_max=2.91e-07:evalue_min=2.91e-07:evalue_std=0:evalue_sum=2.91e-07:gapopen_avg=0.0:gapopen_max=0.0:gapopen_min=0.0:gapopen_std=0:gapopen_sum=0.0:gtdb_class_counter=c__Gammaproteobacteria--3:gtdb_domain_counter=d__Bacteria--3:gtdb_family_counter=f__Burkholderiaceae--3:gtdb_genus_counter=g__Ideonella--1||g__Methylibium--1||g__Rhodoferax_B--1:gtdb_order_counter=o__Burkholderiales--3:gtdb_phylum_counter=p__Proteobacteria--3:gtdb_species_counter=s__Ideonella sp018780145--1||s__Methylibium petroleiphilum--1||s__Rhodoferax_B sp003097105--1:heptad_counter=MCP-36H--7:lbd_counter=:lca_tree=f__Burkholderiaceae:length_avg=22.0:length_max=22.0:length_min=22.0:length_std=0:length_sum=22.0:mismatch_avg=0.0:mismatch_max=0.0:mismatch_min=0.0:mismatch_std=0:mismatch_sum=0.0:name=N1207976:qcovhsp_avg=100.0:qcovhsp_max=100.0:qcovhsp_min=100.0:qcovhsp_std=0:qcovhsp_sum=100.0:qend_avg=22.0:qend_max=22.0:qend_min=22.0:qend_std=0:qend_sum=22.0:qstart_avg=1.0:qstart_max=1.0:qstart_min=1.0:qstart_std=0:qstart_sum=1.0:ref_name_counter=GB_GCA_009830035.1_protein.faa_SZZY01000002.1_215@PF00015_full_PFAM.1.43--1:scovhsp_avg=52.4:scovhsp_max=52.4:scovhsp_min=52.4:scovhsp_std=0:scovhsp_sum=52.4:send_avg=33.0:send_max=33.0:send_min=33.0:send_std=0:send_sum=33.0:sstart_avg=12.0:sstart_max=12.0:sstart_min=12.0:sstart_std=0:sstart_sum=12.0],99598e40-9cfd-4794-a201-043248f4000b_5@MCPsignal.195.219:0.152731[&&NHX:Sample=rhizpot1:Type=capture:besthit=100.0:bitscore=43.1:capture_class=c__Alphaproteobacteria:capture_domain=d__Bacteria:capture_family=f__Beijerinckiaceae:capture_genus=g__Methylobacterium:capture_order=o__Rhizobiales:capture_phylum=p__Proteobacteria:capture_species=s__Methylobacterium sp001425465:evalue=7.86e-08:gapopen=0.0:heptad=MCP-36H:length=23.0:mismatch=0.0:qcovhsp=95.8:qend=24.0:qstart=2.0:ref_name=GB_GCA_009830035.1_protein.faa_SZZY01000002.1_215@PF00015_full_PFAM.1.43:scovhsp=54.8:send=33.0:sstart=11.0])0:2.5e-08[&&NHX:Sample_counter=rhizpot1--1||rhizpot3--2||rhiztom2--2:Type_counter=GTDB--3||capture--5:besthit_avg=100.0:besthit_max=100.0:besthit_min=100.0:besthit_std=0.0:besthit_sum=200.0:bitscore_avg=42.35:bitscore_max=43.1:bitscore_min=41.6:bitscore_std=1.0606601717798212:bitscore_sum=84.7:capture_class_counter=c__Alphaproteobacteria--1||c__Gammaproteobacteria--4:capture_domain_counter=d__Bacteria--5:capture_family_counter=f__Beijerinckiaceae--1||f__Burkholderiaceae--2||f__Halomonadaceae--1||f__Pseudomonadaceae--1:capture_genus_counter=g__KK5--1||g__Kushneria--1||g__Methylobacterium--1||g__Paraburkholderia--1||g__Pseudomonas_E--1:capture_order_counter=o__Burkholderiales--2||o__Pseudomonadales--2||o__Rhizobiales--1:capture_phylum_counter=p__Proteobacteria--5:capture_species_counter=s__KK5 sp001984095--1||s__Kushneria sinocarnis--1||s__Methylobacterium sp001425465--1||s__Paraburkholderia sp000173575--1||s__Pseudomonas_E alcaligenes_B--1:evalue_avg=1.8480000000000001e-07:evalue_max=2.91e-07:evalue_min=7.86e-08:evalue_std=1.501894803240227e-07:evalue_sum=3.6960000000000003e-07:gapopen_avg=0.0:gapopen_max=0.0:gapopen_min=0.0:gapopen_std=0.0:gapopen_sum=0.0:gtdb_class_counter=c__Gammaproteobacteria--3:gtdb_domain_counter=d__Bacteria--3:gtdb_family_counter=f__Burkholderiaceae--3:gtdb_genus_counter=g__Ideonella--1||g__Methylibium--1||g__Rhodoferax_B--1:gtdb_order_counter=o__Burkholderiales--3:gtdb_phylum_counter=p__Proteobacteria--3:gtdb_species_counter=s__Ideonella sp018780145--1||s__Methylibium petroleiphilum--1||s__Rhodoferax_B sp003097105--1:heptad_counter=MCP-36H--8:lbd_counter=:lca_tree=f__Burkholderiaceae:length_avg=22.5:length_max=23.0:length_min=22.0:length_std=0.7071067811865476:length_sum=45.0:mismatch_avg=0.0:mismatch_max=0.0:mismatch_min=0.0:mismatch_std=0.0:mismatch_sum=0.0:name=N1207978:qcovhsp_avg=97.9:qcovhsp_max=100.0:qcovhsp_min=95.8:qcovhsp_std=2.9698484809835013:qcovhsp_sum=195.8:qend_avg=23.0:qend_max=24.0:qend_min=22.0:qend_std=1.4142135623730951:qend_sum=46.0:qstart_avg=1.5:qstart_max=2.0:qstart_min=1.0:qstart_std=0.7071067811865476:qstart_sum=3.0:ref_name_counter=GB_GCA_009830035.1_protein.faa_SZZY01000002.1_215@PF00015_full_PFAM.1.43--2:scovhsp_avg=53.599999999999994:scovhsp_max=54.8:scovhsp_min=52.4:scovhsp_std=1.697056274847713:scovhsp_sum=107.19999999999999:send_avg=33.0:send_max=33.0:send_min=33.0:send_std=0.0:send_sum=66.0:sstart_avg=11.5:sstart_max=12.0:sstart_min=11.0:sstart_std=0.7071067811865476:sstart_sum=23.0],(((((RS_GCF_013408765.1_protein.faa_NZ_JACCCD010000001.1_3316@PF00015_full_PFAM.324.503:0.0710954[&&NHX:Type=GTDB:gtdb_class=c__Gammaproteobacteria:gtdb_domain=d__Bacteria:gtdb_family=f__Burkholderiaceae:gtdb_genus=g__Acidovorax:gtdb_order=o__Burkholderiales:gtdb_phylum=p__Proteobacteria:gtdb_species=s__Acidovorax sp013408765:heptad=MCP-36H:species=d__Bacteria_p__Proteobacteria_c__Gammaproteobacteria_o__Burkholderiales_f__Burkholderiaceae_g__Acidovorax_s__Acidovorax sp013408765],(((GB_GCA_002397315.1_protein.faa_DHAE01000023.1_105@PF00015_full_PFAM.323.493:0.0721029[&&NHX:Type=GTDB:gtdb_class=c__Gammaproteobacteria:gtdb_domain=d__Bacteria:gtdb_family=f__Burkholderiaceae:gtdb_genus=g__Acidovorax_A:gtdb_order=o__Burkholderiales:gtdb_phylum=p__Proteobacteria:gtdb_species=s__Acidovorax_A sp002397315:heptad=MCP-36H:species=d__Bacteria_p__Proteobacteria_c__Gammaproteobacteria_o__Burkholderiales_f__Burkholderiaceae_g__Acidovorax_A_s__Acidovorax_A sp002397315],(RS_GCF_900104515.1_protein.faa_NZ_FNJL01000014.1_9@PF00015_full_PFAM.294.492:0.0190142[&&NHX:Type=GTDB:gtdb_class=c__Gammaproteobacteria:gtdb_domain=d__Bacteria:gtdb_family=f__Burkholderiaceae:gtdb_genus=g__Acidovorax_A:gtdb_order=o__Burkholderiales:gtdb_phylum=p__Proteobacteria:gtdb_species=s__Acidovorax_A cattleyae:heptad=MCP-36H:species=d__Bacteria_p__Proteobacteria_c__Gammaproteobacteria_o__Burkholderiales_f__Burkholderiaceae_g__Acidovorax_A_s__Acidovorax_A cattleyae],(RS_GCF_900100305.1_protein.faa_NZ_FNEY01000004.1_177@PF00015_full_PFAM.313.492:0.00910072[&&NHX:Type=GTDB:gtdb_class=c__Gammaproteobacteria:gtdb_domain=d__Bacteria:gtdb_family=f__Burkholderiaceae:gtdb_genus=g__Acidovorax_A:gtdb_order=o__Burkholderiales:gtdb_phylum=p__Proteobacteria:gtdb_species=s__Acidovorax_A citrulli:heptad=MCP-36H:species=d__Bacteria_p__Proteobacteria_c__Gammaproteobacteria_o__Burkholderiales_f__Burkholderiaceae_g__Acidovorax_A_s__Acidovorax_A citrulli],(RS_GCF_000176855.2_protein.faa_NC_015138.1_3735@PF00015_full_PFAM.310.492:6e-09[&&NHX:Type=GTDB:gtdb_class=c__Gammaproteobacteria:gtdb_domain=d__Bacteria:gtdb_family=f__Burkholderiaceae:gtdb_genus=g__Acidovorax_A:gtdb_order=o__Burkholderiales:gtdb_phylum=p__Proteobacteria:gtdb_species=s__Acidovorax_A avenae:heptad=MCP-36H:species=d__Bacteria_p__Proteobacteria_c__Gammaproteobacteria_o__Burkholderiales_f__Burkholderiaceae_g__Acidovorax_A_s__Acidovorax_A avenae],RS_GCF_000687165.1_protein.faa_NZ_JMKU01000017.1_7@PF00015_full_PFAM.310.492:0.00861603[&&NHX:Type=GTDB:gtdb_class=c__Gammaproteobacteria:gtdb_domain=d__Bacteria:gtdb_family=f__Burkholderiaceae:gtdb_genus=g__Acidovorax_A:gtdb_order=o__Burkholderiales:gtdb_phylum=p__Proteobacteria:gtdb_species=s__Acidovorax_A oryzae:heptad=MCP-36H:species=d__Bacteria_p__Proteobacteria_c__Gammaproteobacteria_o__Burkholderiales_f__Burkholderiaceae_g__Acidovorax_A_s__Acidovorax_A oryzae])0.781:0.00411247[&&NHX:Sample_counter=:Type_counter=GTDB--2:capture_class_counter=:capture_domain_counter=:capture_family_counter=:capture_genus_counter=:capture_order_counter=:capture_phylum_counter=:capture_species_counter=:evoltype=D:gtdb_class_counter=c__Gammaproteobacteria--2:gtdb_domain_counter=d__Bacteria--2:gtdb_family_counter=f__Burkholderiaceae--2:gtdb_genus_counter=g__Acidovorax_A--2:gtdb_order_counter=o__Burkholderiales--2:gtdb_phylum_counter=p__Proteobacteria--2:gtdb_species_counter=s__Acidovorax_A avenae--1||s__Acidovorax_A oryzae--1:heptad_counter=MCP-36H--2:lbd_counter=:lca=d__Bacteria:lca_tree=g__Acidovorax_A:name=N1207985:ref_name_counter=])0.896:0.0202119[&&NHX:Sample_counter=:Type_counter=GTDB--3:capture_class_counter=:capture_domain_counter=:capture_family_counter=:capture_genus_counter=:capture_order_counter=:capture_phylum_counter=:capture_species_counter=:evoltype=D:gtdb_class_counter=c__Gammaproteobacteria--3:gtdb_domain_counter=d__Bacteria--3:gtdb_family_counter=f__Burkholderiaceae--3:gtdb_genus_counter=g__Acidovorax_A--3:gtdb_order_counter=o__Burkholderiales--3:gtdb_phylum_counter=p__Proteobacteria--3:gtdb_species_counter=s__Acidovorax_A avenae--1||s__Acidovorax_A citrulli--1||s__Acidovorax_A oryzae--1:heptad_counter=MCP-36H--3:lbd_counter=:lca=d__Bacteria:lca_tree=g__Acidovorax_A:name=N1207986:ref_name_counter=])0.927:0.0368582[&&NHX:Sample_counter=:Type_counter=GTDB--4:capture_class_counter=:capture_domain_counter=:capture_family_counter=:capture_genus_counter=:capture_order_counter=:capture_phylum_counter=:capture_species_counter=:evoltype=D:gtdb_class_counter=c__Gammaproteobacteria--4:gtdb_domain_counter=d__Bacteria--4:gtdb_family_counter=f__Burkholderiaceae--4:gtdb_genus_counter=g__Acidovorax_A--4:gtdb_order_counter=o__Burkholderiales--4:gtdb_phylum_counter=p__Proteobacteria--4:gtdb_species_counter=s__Acidovorax_A avenae--1||s__Acidovorax_A cattleyae--1||s__Acidovorax_A citrulli--1||s__Acidovorax_A oryzae--1:heptad_counter=MCP-36H--4:lbd_counter=:lca=d__Bacteria:lca_tree=g__Acidovorax_A:name=N1207987:ref_name_counter=])0.977:0.0489136[&&NHX:Sample_counter=:Type_counter=GTDB--5:capture_class_counter=:capture_domain_counter=:capture_family_counter=:capture_genus_counter=:capture_order_counter=:capture_phylum_counter=:capture_species_counter=:evoltype=D:gtdb_class_counter=c__Gammaproteobacteria--5:gtdb_domain_counter=d__Bacteria--5:gtdb_family_counter=f__Burkholderiaceae--5:gtdb_genus_counter=g__Acidovorax_A--5:gtdb_order_counter=o__Burkholderiales--5:gtdb_phylum_counter=p__Proteobacteria--5:gtdb_species_counter=s__Acidovorax_A avenae--1||s__Acidovorax_A cattleyae--1||s__Acidovorax_A citrulli--1||s__Acidovorax_A oryzae--1||s__Acidovorax_A sp002397315--1:heptad_counter=MCP-36H--5:lbd_counter=:lca=d__Bacteria:lca_tree=g__Acidovorax_A:name=N1207988:ref_name_counter=],RS_GCF_900112675.1_protein.faa_NZ_FOMQ01000002.1_288@PF00015_full_PFAM.320.493:0.0475669[&&NHX:Type=GTDB:gtdb_class=c__Gammaproteobacteria:gtdb_domain=d__Bacteria:gtdb_family=f__Burkholderiaceae:gtdb_genus=g__Acidovorax_A:gtdb_order=o__Burkholderiales:gtdb_phylum=p__Proteobacteria:gtdb_species=s__Acidovorax_A konjaci:heptad=MCP-36H:species=d__Bacteria_p__Proteobacteria_c__Gammaproteobacteria_o__Burkholderiales_f__Burkholderiaceae_g__Acidovorax_A_s__Acidovorax_A konjaci])0.224:0.0137622[&&NHX:Sample_counter=:Type_counter=GTDB--6:capture_class_counter=:capture_domain_counter=:capture_family_counter=:capture_genus_counter=:capture_order_counter=:capture_phylum_counter=:capture_species_counter=:evoltype=D:gtdb_class_counter=c__Gammaproteobacteria--6:gtdb_domain_counter=d__Bacteria--6:gtdb_family_counter=f__Burkholderiaceae--6:gtdb_genus_counter=g__Acidovorax_A--6:gtdb_order_counter=o__Burkholderiales--6:gtdb_phylum_counter=p__Proteobacteria--6:gtdb_species_counter=s__Acidovorax_A avenae--1||s__Acidovorax_A cattleyae--1||s__Acidovorax_A citrulli--1||s__Acidovorax_A konjaci--1||s__Acidovorax_A oryzae--1||s__Acidovorax_A sp002397315--1:heptad_counter=MCP-36H--6:lbd_counter=:lca=d__Bacteria:lca_tree=g__Acidovorax_A:name=N1207990:ref_name_counter=],(8a1465fc-23fe-5f1f-8326-73c76fa4afa5_1@MCPsignal.59.82:0.327815[&&NHX:Sample=rhiztom2:Type=capture:besthit=95.7:bitscore=40.8:capture_class=c__Alphaproteobacteria:capture_domain=d__Bacteria:capture_family=f__Sphingomonadaceae:capture_genus=g__Sphingobium:capture_order=o__Sphingomonadales:capture_phylum=p__Proteobacteria:capture_species=s__Sphingobium sp017304105:evalue=5.06e-07:gapopen=0.0:heptad=MCP-24H:length=23.0:mismatch=1.0:qcovhsp=100.0:qend=23.0:qstart=1.0:ref_name=RS_GCF_018221465.1_protein.faa_NZ_JAAIKR010000012.1_98@PF00015_full_PFAM.4.34:scovhsp=76.7:send=27.0:sstart=5.0],RS_GCF_003269065.1_protein.faa_NZ_QLTA01000051.1_6@PF00015_full_PFAM.312.497:0.052689[&&NHX:Type=GTDB:gtdb_class=c__Gammaproteobacteria:gtdb_domain=d__Bacteria:gtdb_family=f__Burkholderiaceae:gtdb_genus=g__Acidovorax_A:gtdb_order=o__Burkholderiales:gtdb_phylum=p__Proteobacteria:gtdb_species=s__Acidovorax_A anthurii:heptad=MCP-36H:species=d__Bacteria_p__Proteobacteria_c__Gammaproteobacteria_o__Burkholderiales_f__Burkholderiaceae_g__Acidovorax_A_s__Acidovorax_A anthurii])0:3.3602e-05[&&NHX:Sample_counter=rhiztom2--1:Type_counter=GTDB--1||capture--1:besthit_avg=95.7:besthit_max=95.7:besthit_min=95.7:besthit_std=0:besthit_sum=95.7:bitscore_avg=40.8:bitscore_max=40.8:bitscore_min=40.8:bitscore_std=0:bitscore_sum=40.8:capture_class_counter=c__Alphaproteobacteria--1:capture_domain_counter=d__Bacteria--1:capture_family_counter=f__Sphingomonadaceae--1:capture_genus_counter=g__Sphingobium--1:capture_order_counter=o__Sphingomonadales--1:capture_phylum_counter=p__Proteobacteria--1:capture_species_counter=s__Sphingobium sp017304105--1:evalue_avg=5.06e-07:evalue_max=5.06e-07:evalue_min=5.06e-07:evalue_std=0:evalue_sum=5.06e-07:gapopen_avg=0.0:gapopen_max=0.0:gapopen_min=0.0:gapopen_std=0:gapopen_sum=0.0:gtdb_class_counter=c__Gammaproteobacteria--1:gtdb_domain_counter=d__Bacteria--1:gtdb_family_counter=f__Burkholderiaceae--1:gtdb_genus_counter=g__Acidovorax_A--1:gtdb_order_counter=o__Burkholderiales--1:gtdb_phylum_counter=p__Proteobacteria--1:gtdb_species_counter=s__Acidovorax_A anthurii--1:heptad_counter=MCP-24H--1||MCP-36H--1:lbd_counter=:lca_tree=s__Acidovorax_A anthurii:length_avg=23.0:length_max=23.0:length_min=23.0:length_std=0:length_sum=23.0:mismatch_avg=1.0:mismatch_max=1.0:mismatch_min=1.0:mismatch_std=0:mismatch_sum=1.0:name=N1207993:qcovhsp_avg=100.0:qcovhsp_max=100.0:qcovhsp_min=100.0:qcovhsp_std=0:qcovhsp_sum=100.0:qend_avg=23.0:qend_max=23.0:qend_min=23.0:qend_std=0:qend_sum=23.0:qstart_avg=1.0:qstart_max=1.0:qstart_min=1.0:qstart_std=0:qstart_sum=1.0:ref_name_counter=RS_GCF_018221465.1_protein.faa_NZ_JAAIKR010000012.1_98@PF00015_full_PFAM.4.34--1:scovhsp_avg=76.7:scovhsp_max=76.7:scovhsp_min=76.7:scovhsp_std=0:scovhsp_sum=76.7:send_avg=27.0:send_max=27.0:send_min=27.0:send_std=0:send_sum=27.0:sstart_avg=5.0:sstart_max=5.0:sstart_min=5.0:sstart_std=0:sstart_sum=5.0])0.931:0.04826[&&NHX:Sample_counter=rhiztom2--1:Type_counter=GTDB--7||capture--1:besthit_avg=95.7:besthit_max=95.7:besthit_min=95.7:besthit_std=0:besthit_sum=95.7:bitscore_avg=40.8:bitscore_max=40.8:bitscore_min=40.8:bitscore_std=0:bitscore_sum=40.8:capture_class_counter=c__Alphaproteobacteria--1:capture_domain_counter=d__Bacteria--1:capture_family_counter=f__Sphingomonadaceae--1:capture_genus_counter=g__Sphingobium--1:capture_order_counter=o__Sphingomonadales--1:capture_phylum_counter=p__Proteobacteria--1:capture_species_counter=s__Sphingobium sp017304105--1:evalue_avg=5.06e-07:evalue_max=5.06e-07:evalue_min=5.06e-07:evalue_std=0:evalue_sum=5.06e-07:gapopen_avg=0.0:gapopen_max=0.0:gapopen_min=0.0:gapopen_std=0:gapopen_sum=0.0:gtdb_class_counter=c__Gammaproteobacteria--7:gtdb_domain_counter=d__Bacteria--7:gtdb_family_counter=f__Burkholderiaceae--7:gtdb_genus_counter=g__Acidovorax_A--7:gtdb_order_counter=o__Burkholderiales--7:gtdb_phylum_counter=p__Proteobacteria--7:gtdb_species_counter=s__Acidovorax_A anthurii--1||s__Acidovorax_A avenae--1||s__Acidovorax_A cattleyae--1||s__Acidovorax_A citrulli--1||s__Acidovorax_A konjaci--1||s__Acidovorax_A oryzae--1||s__Acidovorax_A sp002397315--1:heptad_counter=MCP-24H--1||MCP-36H--7:lbd_counter=:lca_tree=g__Acidovorax_A:length_avg=23.0:length_max=23.0:length_min=23.0:length_std=0:length_sum=23.0:mismatch_avg=1.0:mismatch_max=1.0:mismatch_min=1.0:mismatch_std=0:mismatch_sum=1.0:name=N1207994:qcovhsp_avg=100.0:qcovhsp_max=100.0:qcovhsp_min=100.0:qcovhsp_std=0:qcovhsp_sum=100.0:qend_avg=23.0:qend_max=23.0:qend_min=23.0:qend_std=0:qend_sum=23.0:qstart_avg=1.0:qstart_max=1.0:qstart_min=1.0:qstart_std=0:qstart_sum=1.0:ref_name_counter=RS_GCF_018221465.1_protein.faa_NZ_JAAIKR010000012.1_98@PF00015_full_PFAM.4.34--1:scovhsp_avg=76.7:scovhsp_max=76.7:scovhsp_min=76.7:scovhsp_std=0:scovhsp_sum=76.7:send_avg=27.0:send_max=27.0:send_min=27.0:send_std=0:send_sum=27.0:sstart_avg=5.0:sstart_max=5.0:sstart_min=5.0:sstart_std=0:sstart_sum=5.0])0.998:0.15095[&&NHX:Sample_counter=rhiztom2--1:Type_counter=GTDB--8||capture--1:besthit_avg=95.7:besthit_max=95.7:besthit_min=95.7:besthit_std=0:besthit_sum=95.7:bitscore_avg=40.8:bitscore_max=40.8:bitscore_min=40.8:bitscore_std=0:bitscore_sum=40.8:capture_class_counter=c__Alphaproteobacteria--1:capture_domain_counter=d__Bacteria--1:capture_family_counter=f__Sphingomonadaceae--1:capture_genus_counter=g__Sphingobium--1:capture_order_counter=o__Sphingomonadales--1:capture_phylum_counter=p__Proteobacteria--1:capture_species_counter=s__Sphingobium sp017304105--1:evalue_avg=5.06e-07:evalue_max=5.06e-07:evalue_min=5.06e-07:evalue_std=0:evalue_sum=5.06e-07:gapopen_avg=0.0:gapopen_max=0.0:gapopen_min=0.0:gapopen_std=0:gapopen_sum=0.0:gtdb_class_counter=c__Gammaproteobacteria--8:gtdb_domain_counter=d__Bacteria--8:gtdb_family_counter=f__Burkholderiaceae--8:gtdb_genus_counter=g__Acidovorax--1||g__Acidovorax_A--7:gtdb_order_counter=o__Burkholderiales--8:gtdb_phylum_counter=p__Proteobacteria--8:gtdb_species_counter=s__Acidovorax sp013408765--1||s__Acidovorax_A anthurii--1||s__Acidovorax_A avenae--1||s__Acidovorax_A cattleyae--1||s__Acidovorax_A citrulli--1||s__Acidovorax_A konjaci--1||s__Acidovorax_A oryzae--1||s__Acidovorax_A sp002397315--1:heptad_counter=MCP-24H--1||MCP-36H--8:lbd_counter=:lca_tree=f__Burkholderiaceae:length_avg=23.0:length_max=23.0:length_min=23.0:length_std=0:length_sum=23.0:mismatch_avg=1.0:mismatch_max=1.0:mismatch_min=1.0:mismatch_std=0:mismatch_sum=1.0:name=N1207995:qcovhsp_avg=100.0:qcovhsp_max=100.0:qcovhsp_min=100.0:qcovhsp_std=0:qcovhsp_sum=100.0:qend_avg=23.0:qend_max=23.0:qend_min=23.0:qend_std=0:qend_sum=23.0:qstart_avg=1.0:qstart_max=1.0:qstart_min=1.0:qstart_std=0:qstart_sum=1.0:ref_name_counter=RS_GCF_018221465.1_protein.faa_NZ_JAAIKR010000012.1_98@PF00015_full_PFAM.4.34--1:scovhsp_avg=76.7:scovhsp_max=76.7:scovhsp_min=76.7:scovhsp_std=0:scovhsp_sum=76.7:send_avg=27.0:send_max=27.0:send_min=27.0:send_std=0:send_sum=27.0:sstart_avg=5.0:sstart_max=5.0:sstart_min=5.0:sstart_std=0:sstart_sum=5.0],RS_GCF_001421705.1_protein.faa_NZ_LMKO01000001.1_755@PF00015_full_PFAM.315.503:0.0966094[&&NHX:Type=GTDB:gtdb_class=c__Gammaproteobacteria:gtdb_domain=d__Bacteria:gtdb_family=f__Burkholderiaceae:gtdb_genus=g__Xylophilus:gtdb_order=o__Burkholderiales:gtdb_phylum=p__Proteobacteria:gtdb_species=s__Xylophilus sp001421705:heptad=MCP-36H:species=d__Bacteria_p__Proteobacteria_c__Gammaproteobacteria_o__Burkholderiales_f__Burkholderiaceae_g__Xylophilus_s__Xylophilus sp001421705])0.928:0.0753863[&&NHX:Sample_counter=rhiztom2--1:Type_counter=GTDB--9||capture--1:besthit_avg=95.7:besthit_max=95.7:besthit_min=95.7:besthit_std=0:besthit_sum=95.7:bitscore_avg=40.8:bitscore_max=40.8:bitscore_min=40.8:bitscore_std=0:bitscore_sum=40.8:capture_class_counter=c__Alphaproteobacteria--1:capture_domain_counter=d__Bacteria--1:capture_family_counter=f__Sphingomonadaceae--1:capture_genus_counter=g__Sphingobium--1:capture_order_counter=o__Sphingomonadales--1:capture_phylum_counter=p__Proteobacteria--1:capture_species_counter=s__Sphingobium sp017304105--1:evalue_avg=5.06e-07:evalue_max=5.06e-07:evalue_min=5.06e-07:evalue_std=0:evalue_sum=5.06e-07:evoltype=D:gapopen_avg=0.0:gapopen_max=0.0:gapopen_min=0.0:gapopen_std=0:gapopen_sum=0.0:gtdb_class_counter=c__Gammaproteobacteria--9:gtdb_domain_counter=d__Bacteria--9:gtdb_family_counter=f__Burkholderiaceae--9:gtdb_genus_counter=g__Acidovorax--1||g__Acidovorax_A--7||g__Xylophilus--1:gtdb_order_counter=o__Burkholderiales--9:gtdb_phylum_counter=p__Proteobacteria--9:gtdb_species_counter=s__Acidovorax sp013408765--1||s__Acidovorax_A anthurii--1||s__Acidovorax_A avenae--1||s__Acidovorax_A cattleyae--1||s__Acidovorax_A citrulli--1||s__Acidovorax_A konjaci--1||s__Acidovorax_A oryzae--1||s__Acidovorax_A sp002397315--1||s__Xylophilus sp001421705--1:heptad_counter=MCP-24H--1||MCP-36H--9:lbd_counter=:lca=d__Bacteria:lca_tree=f__Burkholderiaceae:length_avg=23.0:length_max=23.0:length_min=23.0:length_std=0:length_sum=23.0:mismatch_avg=1.0:mismatch_max=1.0:mismatch_min=1.0:mismatch_std=0:mismatch_sum=1.0:name=N1207997:qcovhsp_avg=100.0:qcovhsp_max=100.0:qcovhsp_min=100.0:qcovhsp_std=0:qcovhsp_sum=100.0:qend_avg=23.0:qend_max=23.0:qend_min=23.0:qend_std=0:qend_sum=23.0:qstart_avg=1.0:qstart_max=1.0:qstart_min=1.0:qstart_std=0:qstart_sum=1.0:ref_name_counter=RS_GCF_018221465.1_protein.faa_NZ_JAAIKR010000012.1_98@PF00015_full_PFAM.4.34--1:scovhsp_avg=76.7:scovhsp_max=76.7:scovhsp_min=76.7:scovhsp_std=0:scovhsp_sum=76.7:send_avg=27.0:send_max=27.0:send_min=27.0:send_std=0:send_sum=27.0:sstart_avg=5.0:sstart_max=5.0:sstart_min=5.0:sstart_std=0:sstart_sum=5.0],((RS_GCF_003097105.1_protein.faa_NZ_QEOJ01000002.1_515@PF00015_full_PFAM.279.499:0[&&NHX:Type=GTDB:gtdb_class=c__Gammaproteobacteria:gtdb_domain=d__Bacteria:gtdb_family=f__Burkholderiaceae:gtdb_genus=g__Rhodoferax_B:gtdb_order=o__Burkholderiales:gtdb_phylum=p__Proteobacteria:gtdb_species=s__Rhodoferax_B sp003097105:heptad=MCP-36H:species=d__Bacteria_p__Proteobacteria_c__Gammaproteobacteria_o__Burkholderiales_f__Burkholderiaceae_g__Rhodoferax_B_s__Rhodoferax_B sp003097105],RS_GCF_900104385.1_protein.faa_NZ_FNJA01000008.1_124@PF00015_full_PFAM.279.499:0[&&NHX:Type=GTDB:gtdb_class=c__Gammaproteobacteria:gtdb_domain=d__Bacteria:gtdb_family=f__Burkholderiaceae:gtdb_genus=g__Rhodoferax_B:gtdb_order=o__Burkholderiales:gtdb_phylum=p__Proteobacteria:gtdb_species=s__Rhodoferax_B sp900104385:heptad=MCP-36H:species=d__Bacteria_p__Proteobacteria_c__Gammaproteobacteria_o__Burkholderiales_f__Burkholderiaceae_g__Rhodoferax_B_s__Rhodoferax_B sp900104385]):0.14926[&&NHX:Sample_counter=:Type_counter=GTDB--2:capture_class_counter=:capture_domain_counter=:capture_family_counter=:capture_genus_counter=:capture_order_counter=:capture_phylum_counter=:capture_species_counter=:evoltype=D:gtdb_class_counter=c__Gammaproteobacteria--2:gtdb_domain_counter=d__Bacteria--2:gtdb_family_counter=f__Burkholderiaceae--2:gtdb_genus_counter=g__Rhodoferax_B--2:gtdb_order_counter=o__Burkholderiales--2:gtdb_phylum_counter=p__Proteobacteria--2:gtdb_species_counter=s__Rhodoferax_B sp003097105--1||s__Rhodoferax_B sp900104385--1:heptad_counter=MCP-36H--2:lbd_counter=:lca=d__Bacteria:lca_tree=g__Rhodoferax_B:name=N1208000:ref_name_counter=],(((GB_GCA_013297935.1_protein.faa_JAAFIX010000003.1_124@PF00015_full_PFAM.322.503:0.0515462[&&NHX:Type=GTDB:gtdb_class=c__Gammaproteobacteria:gtdb_domain=d__Bacteria:gtdb_family=f__Burkholderiaceae:gtdb_genus=g__Rhodoferax:gtdb_order=o__Burkholderiales:gtdb_phylum=p__Proteobacteria:gtdb_species=s__Rhodoferax sp013297935:heptad=MCP-36H:species=d__Bacteria_p__Proteobacteria_c__Gammaproteobacteria_o__Burkholderiales_f__Burkholderiaceae_g__Rhodoferax_s__Rhodoferax sp013297935],GB_GCA_002390825.1_protein.faa_DGQR01000177.1_18@PF00015_full_PFAM.273.503:0.0440739[&&NHX:Type=GTDB:gtdb_class=c__Gammaproteobacteria:gtdb_domain=d__Bacteria:gtdb_family=f__Burkholderiaceae:gtdb_genus=g__Rhodoferax:gtdb_order=o__Burkholderiales:gtdb_phylum=p__Proteobacteria:gtdb_species=s__Rhodoferax sp002390825:heptad=MCP-36H:species=d__Bacteria_p__Proteobacteria_c__Gammaproteobacteria_o__Burkholderiales_f__Burkholderiaceae_g__Rhodoferax_s__Rhodoferax sp002390825])0.967:0.0326975[&&NHX:Sample_counter=:Type_counter=GTDB--2:capture_class_counter=:capture_domain_counter=:capture_family_counter=:capture_genus_counter=:capture_order_counter=:capture_phylum_counter=:capture_species_counter=:evoltype=D:gtdb_class_counter=c__Gammaproteobacteria--2:gtdb_domain_counter=d__Bacteria--2:gtdb_family_counter=f__Burkholderiaceae--2:gtdb_genus_counter=g__Rhodoferax--2:gtdb_order_counter=o__Burkholderiales--2:gtdb_phylum_counter=p__Proteobacteria--2:gtdb_species_counter=s__Rhodoferax sp002390825--1||s__Rhodoferax sp013297935--1:heptad_counter=MCP-36H--2:lbd_counter=:lca=d__Bacteria:lca_tree=g__Rhodoferax:name=N1208003:ref_name_counter=],((RS_GCF_002163715.1_protein.faa_NZ_CP015698.1_3541@PF00015_full_PFAM.326.506:0[&&NHX:Type=GTDB:gtdb_class=c__Gammaproteobacteria:gtdb_domain=d__Bacteria:gtdb_family=f__Burkholderiaceae:gtdb_genus=g__Rhodoferax:gtdb_order=o__Burkholderiales:gtdb_phylum=p__Proteobacteria:gtdb_species=s__Rhodoferax sp002163715:heptad=MCP-36H:species=d__Bacteria_p__Proteobacteria_c__Gammaproteobacteria_o__Burkholderiales_f__Burkholderiaceae_g__Rhodoferax_s__Rhodoferax sp002163715],GB_GCA_009925925.1_protein.faa_RFQA01000059.1_8@PF00015_full_PFAM.326.506:0[&&NHX:Type=GTDB:gtdb_class=c__Gammaproteobacteria:gtdb_domain=d__Bacteria:gtdb_family=f__Burkholderiaceae:gtdb_genus=g__Rhodoferax:gtdb_order=o__Burkholderiales:gtdb_phylum=p__Proteobacteria:gtdb_species=s__Rhodoferax sp009925925:heptad=MCP-36H:species=d__Bacteria_p__Proteobacteria_c__Gammaproteobacteria_o__Burkholderiales_f__Burkholderiaceae_g__Rhodoferax_s__Rhodoferax sp009925925]):0.00020647[&&NHX:Sample_counter=:Type_counter=GTDB--2:capture_class_counter=:capture_domain_counter=:capture_family_counter=:capture_genus_counter=:capture_order_counter=:capture_phylum_counter=:capture_species_counter=:evoltype=D:gtdb_class_counter=c__Gammaproteobacteria--2:gtdb_domain_counter=d__Bacteria--2:gtdb_family_counter=f__Burkholderiaceae--2:gtdb_genus_counter=g__Rhodoferax--2:gtdb_order_counter=o__Burkholderiales--2:gtdb_phylum_counter=p__Proteobacteria--2:gtdb_species_counter=s__Rhodoferax sp002163715--1||s__Rhodoferax sp009925925--1:heptad_counter=MCP-36H--2:lbd_counter=:lca=d__Bacteria:lca_tree=g__Rhodoferax:name=N1208006:ref_name_counter=],RS_GCF_005876985.1_protein.faa_NZ_VAHD01000006.1_152@PF00015_full_PFAM.320.506:0.0361962[&&NHX:Type=GTDB:gtdb_class=c__Gammaproteobacteria:gtdb_domain=d__Bacteria:gtdb_family=f__Burkholderiaceae:gtdb_genus=g__Rhodoferax:gtdb_order=o__Burkholderiales:gtdb_phylum=p__Proteobacteria:gtdb_species=s__Rhodoferax bucti:heptad=MCP-36H:species=d__Bacteria_p__Proteobacteria_c__Gammaproteobacteria_o__Burkholderiales_f__Burkholderiaceae_g__Rhodoferax_s__Rhodoferax bucti])0.836:0.0164901[&&NHX:Sample_counter=:Type_counter=GTDB--3:capture_class_counter=:capture_domain_counter=:capture_family_counter=:capture_genus_counter=:capture_order_counter=:capture_phylum_counter=:capture_species_counter=:evoltype=D:gtdb_class_counter=c__Gammaproteobacteria--3:gtdb_domain_counter=d__Bacteria--3:gtdb_family_counter=f__Burkholderiaceae--3:gtdb_genus_counter=g__Rhodoferax--3:gtdb_order_counter=o__Burkholderiales--3:gtdb_phylum_counter=p__Proteobacteria--3:gtdb_species_counter=s__Rhodoferax bucti--1||s__Rhodoferax sp002163715--1||s__Rhodoferax sp009925925--1:heptad_counter=MCP-36H--3:lbd_counter=:lca=d__Bacteria:lca_tree=g__Rhodoferax:name=N1208008:ref_name_counter=])0.897:0.0307684[&&NHX:Sample_counter=:Type_counter=GTDB--5:capture_class_counter=:capture_domain_counter=:capture_family_counter=:capture_genus_counter=:capture_order_counter=:capture_phylum_counter=:capture_species_counter=:evoltype=D:gtdb_class_counter=c__Gammaproteobacteria--5:gtdb_domain_counter=d__Bacteria--5:gtdb_family_counter=f__Burkholderiaceae--5:gtdb_genus_counter=g__Rhodoferax--5:gtdb_order_counter=o__Burkholderiales--5:gtdb_phylum_counter=p__Proteobacteria--5:gtdb_species_counter=s__Rhodoferax bucti--1||s__Rhodoferax sp002163715--1||s__Rhodoferax sp002390825--1||s__Rhodoferax sp009925925--1||s__Rhodoferax sp013297935--1:heptad_counter=MCP-36H--5:lbd_counter=:lca=d__Bacteria:lca_tree=g__Rhodoferax:name=N1208009:ref_name_counter=],RS_GCF_002943465.1_protein.faa_NZ_PTQY01000001.1_943@PF00015_full_PFAM.270.503:0.0383666[&&NHX:Type=GTDB:gtdb_class=c__Gammaproteobacteria:gtdb_domain=d__Bacteria:gtdb_family=f__Burkholderiaceae:gtdb_genus=g__Rhodoferax:gtdb_order=o__Burkholderiales:gtdb_phylum=p__Proteobacteria:gtdb_species=s__Rhodoferax sp002943465:heptad=MCP-36H:species=d__Bacteria_p__Proteobacteria_c__Gammaproteobacteria_o__Burkholderiales_f__Burkholderiaceae_g__Rhodoferax_s__Rhodoferax sp002943465])1:0.142292[&&NHX:Sample_counter=:Type_counter=GTDB--6:capture_class_counter=:capture_domain_counter=:capture_family_counter=:capture_genus_counter=:capture_order_counter=:capture_phylum_counter=:capture_species_counter=:evoltype=D:gtdb_class_counter=c__Gammaproteobacteria--6:gtdb_domain_counter=d__Bacteria--6:gtdb_family_counter=f__Burkholderiaceae--6:gtdb_genus_counter=g__Rhodoferax--6:gtdb_order_counter=o__Burkholderiales--6:gtdb_phylum_counter=p__Proteobacteria--6:gtdb_species_counter=s__Rhodoferax bucti--1||s__Rhodoferax sp002163715--1||s__Rhodoferax sp002390825--1||s__Rhodoferax sp002943465--1||s__Rhodoferax sp009925925--1||s__Rhodoferax sp013297935--1:heptad_counter=MCP-36H--6:lbd_counter=:lca=d__Bacteria:lca_tree=g__Rhodoferax:name=N1208011:ref_name_counter=])0.819:0.0599772[&&NHX:Sample_counter=:Type_counter=GTDB--8:capture_class_counter=:capture_domain_counter=:capture_family_counter=:capture_genus_counter=:capture_order_counter=:capture_phylum_counter=:capture_species_counter=:evoltype=D:gtdb_class_counter=c__Gammaproteobacteria--8:gtdb_domain_counter=d__Bacteria--8:gtdb_family_counter=f__Burkholderiaceae--8:gtdb_genus_counter=g__Rhodoferax--6||g__Rhodoferax_B--2:gtdb_order_counter=o__Burkholderiales--8:gtdb_phylum_counter=p__Proteobacteria--8:gtdb_species_counter=s__Rhodoferax bucti--1||s__Rhodoferax sp002163715--1||s__Rhodoferax sp002390825--1||s__Rhodoferax sp002943465--1||s__Rhodoferax sp009925925--1||s__Rhodoferax sp013297935--1||s__Rhodoferax_B sp003097105--1||s__Rhodoferax_B sp900104385--1:heptad_counter=MCP-36H--8:lbd_counter=:lca=d__Bacteria:lca_tree=f__Burkholderiaceae:name=N1208012:ref_name_counter=])0:1.8e-08[&&NHX:Sample_counter=rhiztom2--1:Type_counter=GTDB--17||capture--1:besthit_avg=95.7:besthit_max=95.7:besthit_min=95.7:besthit_std=0:besthit_sum=95.7:bitscore_avg=40.8:bitscore_max=40.8:bitscore_min=40.8:bitscore_std=0:bitscore_sum=40.8:capture_class_counter=c__Alphaproteobacteria--1:capture_domain_counter=d__Bacteria--1:capture_family_counter=f__Sphingomonadaceae--1:capture_genus_counter=g__Sphingobium--1:capture_order_counter=o__Sphingomonadales--1:capture_phylum_counter=p__Proteobacteria--1:capture_species_counter=s__Sphingobium sp017304105--1:evalue_avg=5.06e-07:evalue_max=5.06e-07:evalue_min=5.06e-07:evalue_std=0:evalue_sum=5.06e-07:evoltype=D:gapopen_avg=0.0:gapopen_max=0.0:gapopen_min=0.0:gapopen_std=0:gapopen_sum=0.0:gtdb_class_counter=c__Gammaproteobacteria--17:gtdb_domain_counter=d__Bacteria--17:gtdb_family_counter=f__Burkholderiaceae--17:gtdb_genus_counter=g__Acidovorax--1||g__Acidovorax_A--7||g__Rhodoferax--6||g__Rhodoferax_B--2||g__Xylophilus--1:gtdb_order_counter=o__Burkholderiales--17:gtdb_phylum_counter=p__Proteobacteria--17:gtdb_species_counter=s__Acidovorax sp013408765--1||s__Acidovorax_A anthurii--1||s__Acidovorax_A avenae--1||s__Acidovorax_A cattleyae--1||s__Acidovorax_A citrulli--1||s__Acidovorax_A konjaci--1||s__Acidovorax_A oryzae--1||s__Acidovorax_A sp002397315--1||s__Rhodoferax bucti--1||s__Rhodoferax sp002163715--1||s__Rhodoferax sp002390825--1||s__Rhodoferax sp002943465--1||s__Rhodoferax sp009925925--1||s__Rhodoferax sp013297935--1||s__Rhodoferax_B sp003097105--1||s__Rhodoferax_B sp900104385--1||s__Xylophilus sp001421705--1:heptad_counter=MCP-24H--1||MCP-36H--17:lbd_counter=:lca=d__Bacteria:lca_tree=f__Burkholderiaceae:length_avg=23.0:length_max=23.0:length_min=23.0:length_std=0:length_sum=23.0:mismatch_avg=1.0:mismatch_max=1.0:mismatch_min=1.0:mismatch_std=0:mismatch_sum=1.0:name=N1208013:qcovhsp_avg=100.0:qcovhsp_max=100.0:qcovhsp_min=100.0:qcovhsp_std=0:qcovhsp_sum=100.0:qend_avg=23.0:qend_max=23.0:qend_min=23.0:qend_std=0:qend_sum=23.0:qstart_avg=1.0:qstart_max=1.0:qstart_min=1.0:qstart_std=0:qstart_sum=1.0:ref_name_counter=RS_GCF_018221465.1_protein.faa_NZ_JAAIKR010000012.1_98@PF00015_full_PFAM.4.34--1:scovhsp_avg=76.7:scovhsp_max=76.7:scovhsp_min=76.7:scovhsp_std=0:scovhsp_sum=76.7:send_avg=27.0:send_max=27.0:send_min=27.0:send_std=0:send_sum=27.0:sstart_avg=5.0:sstart_max=5.0:sstart_min=5.0:sstart_std=0:sstart_sum=5.0],962fe885-e5f6-4f92-be60-b2e02acea453_2@MCPsignal.104.126:5e-09[&&NHX:Sample=rhiztom2:Type=capture:besthit=95.5:bitscore=39.7:capture_class=c__Alphaproteobacteria:capture_domain=d__Bacteria:capture_family=f__Terasakiellaceae:capture_genus=g__Terasakiella:capture_order=o__Rhodospirillales:capture_phylum=p__Proteobacteria:capture_species=s__Terasakiella brassicae:evalue=1.68e-06:gapopen=0.0:heptad=MCP-36H:length=22.0:mismatch=1.0:qcovhsp=100.0:qend=22.0:qstart=1.0:ref_name=GB_GCA_009830035.1_protein.faa_SZZY01000002.1_215@PF00015_full_PFAM.1.43:scovhsp=52.4:send=38.0:sstart=17.0])0.058:0.196484[&&NHX:Sample_counter=rhiztom2--2:Type_counter=GTDB--17||capture--2:besthit_avg=95.6:besthit_max=95.7:besthit_min=95.5:besthit_std=0.14142135623731153:besthit_sum=191.2:bitscore_avg=40.25:bitscore_max=40.8:bitscore_min=39.7:bitscore_std=0.7778174593051983:bitscore_sum=80.5:capture_class_counter=c__Alphaproteobacteria--2:capture_domain_counter=d__Bacteria--2:capture_family_counter=f__Sphingomonadaceae--1||f__Terasakiellaceae--1:capture_genus_counter=g__Sphingobium--1||g__Terasakiella--1:capture_order_counter=o__Rhodospirillales--1||o__Sphingomonadales--1:capture_phylum_counter=p__Proteobacteria--2:capture_species_counter=s__Sphingobium sp017304105--1||s__Terasakiella brassicae--1:evalue_avg=1.093e-06:evalue_max=1.68e-06:evalue_min=5.06e-07:evalue_std=8.301433611130068e-07:evalue_sum=2.186e-06:gapopen_avg=0.0:gapopen_max=0.0:gapopen_min=0.0:gapopen_std=0.0:gapopen_sum=0.0:gtdb_class_counter=c__Gammaproteobacteria--17:gtdb_domain_counter=d__Bacteria--17:gtdb_family_counter=f__Burkholderiaceae--17:gtdb_genus_counter=g__Acidovorax--1||g__Acidovorax_A--7||g__Rhodoferax--6||g__Rhodoferax_B--2||g__Xylophilus--1:gtdb_order_counter=o__Burkholderiales--17:gtdb_phylum_counter=p__Proteobacteria--17:gtdb_species_counter=s__Acidovorax sp013408765--1||s__Acidovorax_A anthurii--1||s__Acidovorax_A avenae--1||s__Acidovorax_A cattleyae--1||s__Acidovorax_A citrulli--1||s__Acidovorax_A konjaci--1||s__Acidovorax_A oryzae--1||s__Acidovorax_A sp002397315--1||s__Rhodoferax bucti--1||s__Rhodoferax sp002163715--1||s__Rhodoferax sp002390825--1||s__Rhodoferax sp002943465--1||s__Rhodoferax sp009925925--1||s__Rhodoferax sp013297935--1||s__Rhodoferax_B sp003097105--1||s__Rhodoferax_B sp900104385--1||s__Xylophilus sp001421705--1:heptad_counter=MCP-24H--1||MCP-36H--18:lbd_counter=:lca_tree=f__Burkholderiaceae:length_avg=22.5:length_max=23.0:length_min=22.0:length_std=0.7071067811865476:length_sum=45.0:mismatch_avg=1.0:mismatch_max=1.0:mismatch_min=1.0:mismatch_std=0.0:mismatch_sum=2.0:name=N1208015:qcovhsp_avg=100.0:qcovhsp_max=100.0:qcovhsp_min=100.0:qcovhsp_std=0.0:qcovhsp_sum=200.0:qend_avg=22.5:qend_max=23.0:qend_min=22.0:qend_std=0.7071067811865476:qend_sum=45.0:qstart_avg=1.0:qstart_max=1.0:qstart_min=1.0:qstart_std=0.0:qstart_sum=2.0:ref_name_counter=GB_GCA_009830035.1_protein.faa_SZZY01000002.1_215@PF00015_full_PFAM.1.43--1||RS_GCF_018221465.1_protein.faa_NZ_JAAIKR010000012.1_98@PF00015_full_PFAM.4.34--1:scovhsp_avg=64.55:scovhsp_max=76.7:scovhsp_min=52.4:scovhsp_std=17.18269478283311:scovhsp_sum=129.1:send_avg=32.5:send_max=38.0:send_min=27.0:send_std=7.7781745930520225:send_sum=65.0:sstart_avg=11.0:sstart_max=17.0:sstart_min=5.0:sstart_std=8.48528137423857:sstart_sum=22.0],(((RS_GCF_900143065.1_protein.faa_NZ_FRCX01000004.1_112@PF00015_full_PFAM.290.473:0.0801841[&&NHX:Type=GTDB:gtdb_class=c__Gammaproteobacteria:gtdb_domain=d__Bacteria:gtdb_family=f__Burkholderiaceae:gtdb_genus=g__Duganella:gtdb_order=o__Burkholderiales:gtdb_phylum=p__Proteobacteria:gtdb_species=s__Duganella sacchari:heptad=MCP-36H:species=d__Bacteria_p__Proteobacteria_c__Gammaproteobacteria_o__Burkholderiales_f__Burkholderiaceae_g__Duganella_s__Duganella sacchari],(((RS_GCF_009674495.1_protein.faa_NZ_WKJN01000008.1_139@PF00015_full_PFAM.296.478:5e-09[&&NHX:Type=GTDB:gtdb_class=c__Gammaproteobacteria:gtdb_domain=d__Bacteria:gtdb_family=f__Burkholderiaceae:gtdb_genus=g__Duganella:gtdb_order=o__Burkholderiales:gtdb_phylum=p__Proteobacteria:gtdb_species=s__Duganella alba:heptad=MCP-36H:species=d__Bacteria_p__Proteobacteria_c__Gammaproteobacteria_o__Burkholderiales_f__Burkholderiaceae_g__Duganella_s__Duganella alba],RS_GCF_009674565.1_protein.faa_NZ_WKJL01000004.1_121@PF00015_full_PFAM.292.496:0.0163803[&&NHX:Type=GTDB:gtdb_class=c__Gammaproteobacteria:gtdb_domain=d__Bacteria:gtdb_family=f__Burkholderiaceae:gtdb_genus=g__Duganella:gtdb_order=o__Burkholderiales:gtdb_phylum=p__Proteobacteria:gtdb_species=s__Duganella rivi:heptad=MCP-36H:species=d__Bacteria_p__Proteobacteria_c__Gammaproteobacteria_o__Burkholderiales_f__Burkholderiaceae_g__Duganella_s__Duganella rivi])0.968:0.035515[&&NHX:Sample_counter=:Type_counter=GTDB--2:capture_class_counter=:capture_domain_counter=:capture_family_counter=:capture_genus_counter=:capture_order_counter=:capture_phylum_counter=:capture_species_counter=:evoltype=D:gtdb_class_counter=c__Gammaproteobacteria--2:gtdb_domain_counter=d__Bacteria--2:gtdb_family_counter=f__Burkholderiaceae--2:gtdb_genus_counter=g__Duganella--2:gtdb_order_counter=o__Burkholderiales--2:gtdb_phylum_counter=p__Proteobacteria--2:gtdb_species_counter=s__Duganella alba--1||s__Duganella rivi--1:heptad_counter=MCP-36H--2:lbd_counter=:lca=d__Bacteria:lca_tree=g__Duganella:name=N1208019:ref_name_counter=],(RS_GCF_012849375.1_protein.faa_NZ_CP051684.1_5796@PF00015_full_PFAM.291.476:0.00370878[&&NHX:Type=GTDB:gtdb_class=c__Gammaproteobacteria:gtdb_domain=d__Bacteria:gtdb_family=f__Burkholderiaceae:gtdb_genus=g__Duganella:gtdb_order=o__Burkholderiales:gtdb_phylum=p__Proteobacteria:gtdb_species=s__Duganella sp003217375:heptad=MCP-36H:species=d__Bacteria_p__Proteobacteria_c__Gammaproteobacteria_o__Burkholderiales_f__Burkholderiaceae_g__Duganella_s__Duganella sp003217375],(RS_GCF_009857535.1_protein.faa_NZ_WWCS01000006.1_16@PF00015_full_PFAM.294.524:0.0340271[&&NHX:Type=GTDB:gtdb_class=c__Gammaproteobacteria:gtdb_domain=d__Bacteria:gtdb_family=f__Burkholderiaceae:gtdb_genus=g__Duganella:gtdb_order=o__Burkholderiales:gtdb_phylum=p__Proteobacteria:gtdb_species=s__Duganella margarita:heptad=MCP-36H:species=d__Bacteria_p__Proteobacteria_c__Gammaproteobacteria_o__Burkholderiales_f__Burkholderiaceae_g__Duganella_s__Duganella margarita],RS_GCF_009857605.1_protein.faa_NZ_WWCT01000023.1_69@PF00015_full_PFAM.296.477:0.00845403[&&NHX:Type=GTDB:gtdb_class=c__Gammaproteobacteria:gtdb_domain=d__Bacteria:gtdb_family=f__Burkholderiaceae:gtdb_genus=g__Duganella:gtdb_order=o__Burkholderiales:gtdb_phylum=p__Proteobacteria:gtdb_species=s__Duganella levis:heptad=MCP-36H:species=d__Bacteria_p__Proteobacteria_c__Gammaproteobacteria_o__Burkholderiales_f__Burkholderiaceae_g__Duganella_s__Duganella levis])0.8:0.00861965[&&NHX:Sample_counter=:Type_counter=GTDB--2:capture_class_counter=:capture_domain_counter=:capture_family_counter=:capture_genus_counter=:capture_order_counter=:capture_phylum_counter=:capture_species_counter=:evoltype=D:gtdb_class_counter=c__Gammaproteobacteria--2:gtdb_domain_counter=d__Bacteria--2:gtdb_family_counter=f__Burkholderiaceae--2:gtdb_genus_counter=g__Duganella--2:gtdb_order_counter=o__Burkholderiales--2:gtdb_phylum_counter=p__Proteobacteria--2:gtdb_species_counter=s__Duganella levis--1||s__Duganella margarita--1:heptad_counter=MCP-36H--2:lbd_counter=:lca=d__Bacteria:lca_tree=g__Duganella:name=N1208023:ref_name_counter=])0.979:0.0355815[&&NHX:Sample_counter=:Type_counter=GTDB--3:capture_class_counter=:capture_domain_counter=:capture_family_counter=:capture_genus_counter=:capture_order_counter=:capture_phylum_counter=:capture_species_counter=:evoltype=D:gtdb_class_counter=c__Gammaproteobacteria--3:gtdb_domain_counter=d__Bacteria--3:gtdb_family_counter=f__Burkholderiaceae--3:gtdb_genus_counter=g__Duganella--3:gtdb_order_counter=o__Burkholderiales--3:gtdb_phylum_counter=p__Proteobacteria--3:gtdb_species_counter=s__Duganella levis--1||s__Duganella margarita--1||s__Duganella sp003217375--1:heptad_counter=MCP-36H--3:lbd_counter=:lca=d__Bacteria:lca_tree=g__Duganella:name=N1208024:ref_name_counter=])0.85:0.0154862[&&NHX:Sample_counter=:Type_counter=GTDB--5:capture_class_counter=:capture_domain_counter=:capture_family_counter=:capture_genus_counter=:capture_order_counter=:capture_phylum_counter=:capture_species_counter=:evoltype=D:gtdb_class_counter=c__Gammaproteobacteria--5:gtdb_domain_counter=d__Bacteria--5:gtdb_family_counter=f__Burkholderiaceae--5:gtdb_genus_counter=g__Duganella--5:gtdb_order_counter=o__Burkholderiales--5:gtdb_phylum_counter=p__Proteobacteria--5:gtdb_species_counter=s__Duganella alba--1||s__Duganella levis--1||s__Duganella margarita--1||s__Duganella rivi--1||s__Duganella sp003217375--1:heptad_counter=MCP-36H--5:lbd_counter=:lca=d__Bacteria:lca_tree=g__Duganella:name=N1208025:ref_name_counter=],(RS_GCF_009674535.1_protein.faa_NZ_WKJK01000017.1_58@PF00015_full_PFAM.242.481:0.179252[&&NHX:Type=GTDB:gtdb_class=c__Gammaproteobacteria:gtdb_domain=d__Bacteria:gtdb_family=f__Burkholderiaceae:gtdb_genus=g__Duganella:gtdb_order=o__Burkholderiales:gtdb_phylum=p__Proteobacteria:gtdb_species=s__Duganella sp009674535:heptad=MCP-36H:species=d__Bacteria_p__Proteobacteria_c__Gammaproteobacteria_o__Burkholderiales_f__Burkholderiaceae_g__Duganella_s__Duganella sp009674535],(RS_GCF_900100205.1_protein.faa_NZ_FNEQ01000005.1_139@PF00015_full_PFAM.295.475:0.0236404[&&NHX:Type=GTDB:gtdb_class=c__Gammaproteobacteria:gtdb_domain=d__Bacteria:gtdb_family=f__Burkholderiaceae:gtdb_genus=g__Duganella:gtdb_order=o__Burkholderiales:gtdb_phylum=p__Proteobacteria:gtdb_species=s__Duganella sp900100205:heptad=MCP-36H:species=d__Bacteria_p__Proteobacteria_c__Gammaproteobacteria_o__Burkholderiales_f__Burkholderiaceae_g__Duganella_s__Duganella sp900100205],RS_GCF_019219065.1_protein.faa_NZ_JAHUWK010000007.1_30@PF00015_full_PFAM.293.477:0.0761363[&&NHX:Type=GTDB:gtdb_class=c__Gammaproteobacteria:gtdb_domain=d__Bacteria:gtdb_family=f__Burkholderiaceae:gtdb_genus=g__Duganella:gtdb_order=o__Burkholderiales:gtdb_phylum=p__Proteobacteria:gtdb_species=s__Duganella sp019219065:heptad=MCP-36H:species=d__Bacteria_p__Proteobacteria_c__Gammaproteobacteria_o__Burkholderiales_f__Burkholderiaceae_g__Duganella_s__Duganella sp019219065])0.848:0.0187508[&&NHX:Sample_counter=:Type_counter=GTDB--2:capture_class_counter=:capture_domain_counter=:capture_family_counter=:capture_genus_counter=:capture_order_counter=:capture_phylum_counter=:capture_species_counter=:evoltype=D:gtdb_class_counter=c__Gammaproteobacteria--2:gtdb_domain_counter=d__Bacteria--2:gtdb_family_counter=f__Burkholderiaceae--2:gtdb_genus_counter=g__Duganella--2:gtdb_order_counter=o__Burkholderiales--2:gtdb_phylum_counter=p__Proteobacteria--2:gtdb_species_counter=s__Duganella sp019219065--1||s__Duganella sp900100205--1:heptad_counter=MCP-36H--2:lbd_counter=:lca=d__Bacteria:lca_tree=g__Duganella:name=N1208029:ref_name_counter=])0.12:0.0131344[&&NHX:Sample_counter=:Type_counter=GTDB--3:capture_class_counter=:capture_domain_counter=:capture_family_counter=:capture_genus_counter=:capture_order_counter=:capture_phylum_counter=:capture_species_counter=:evoltype=D:gtdb_class_counter=c__Gammaproteobacteria--3:gtdb_domain_counter=d__Bacteria--3:gtdb_family_counter=f__Burkholderiaceae--3:gtdb_genus_counter=g__Duganella--3:gtdb_order_counter=o__Burkholderiales--3:gtdb_phylum_counter=p__Proteobacteria--3:gtdb_species_counter=s__Duganella sp009674535--1||s__Duganella sp019219065--1||s__Duganella sp900100205--1:heptad_counter=MCP-36H--3:lbd_counter=:lca=d__Bacteria:lca_tree=g__Duganella:name=N1208030:ref_name_counter=])0.888:0.0361452[&&NHX:Sample_counter=:Type_counter=GTDB--8:capture_class_counter=:capture_domain_counter=:capture_family_counter=:capture_genus_counter=:capture_order_counter=:capture_phylum_counter=:capture_species_counter=:evoltype=D:gtdb_class_counter=c__Gammaproteobacteria--8:gtdb_domain_counter=d__Bacteria--8:gtdb_family_counter=f__Burkholderiaceae--8:gtdb_genus_counter=g__Duganella--8:gtdb_order_counter=o__Burkholderiales--8:gtdb_phylum_counter=p__Proteobacteria--8:gtdb_species_counter=s__Duganella alba--1||s__Duganella levis--1||s__Duganella margarita--1||s__Duganella rivi--1||s__Duganella sp003217375--1||s__Duganella sp009674535--1||s__Duganella sp019219065--1||s__Duganella sp900100205--1:heptad_counter=MCP-36H--8:lbd_counter=:lca=d__Bacteria:lca_tree=g__Duganella:name=N1208031:ref_name_counter=])0.962:0.0911159[&&NHX:Sample_counter=:Type_counter=GTDB--9:capture_class_counter=:capture_domain_counter=:capture_family_counter=:capture_genus_counter=:capture_order_counter=:capture_phylum_counter=:capture_species_counter=:evoltype=D:gtdb_class_counter=c__Gammaproteobacteria--9:gtdb_domain_counter=d__Bacteria--9:gtdb_family_counter=f__Burkholderiaceae--9:gtdb_genus_counter=g__Duganella--9:gtdb_order_counter=o__Burkholderiales--9:gtdb_phylum_counter=p__Proteobacteria--9:gtdb_species_counter=s__Duganella alba--1||s__Duganella levis--1||s__Duganella margarita--1||s__Duganella rivi--1||s__Duganella sacchari--1||s__Duganella sp003217375--1||s__Duganella sp009674535--1||s__Duganella sp019219065--1||s__Duganella sp900100205--1:heptad_counter=MCP-36H--9:lbd_counter=:lca=d__Bacteria:lca_tree=g__Duganella:name=N1208032:ref_name_counter=],(RS_GCF_000335815.1_protein.faa_NZ_AMWD01000002.1_859@PF00015_full_PFAM.322.502:0.0121261[&&NHX:Type=GTDB:gtdb_class=c__Gammaproteobacteria:gtdb_domain=d__Bacteria:gtdb_family=f__Burkholderiaceae:gtdb_genus=g__Duganella:gtdb_order=o__Burkholderiales:gtdb_phylum=p__Proteobacteria:gtdb_species=s__Duganella sp000335815:heptad=MCP-36H:species=d__Bacteria_p__Proteobacteria_c__Gammaproteobacteria_o__Burkholderiales_f__Burkholderiaceae_g__Duganella_s__Duganella sp000335815],478cd0a9-a44f-4f8f-a6a1-209ee3d3a515_4@MCPsignal.24.59:0.272821[&&NHX:Sample=rhiztom2:Type=capture:capture_class=c__Gammaproteobacteria:capture_domain=d__Bacteria:capture_family=f__Usitatibacteraceae:capture_genus=g__FEB-7:capture_order=o__Burkholderiales:capture_phylum=p__Proteobacteria:capture_species=s__FEB-7 sp016711875:heptad=MCP-36H])0.598:0.122867[&&NHX:Sample_counter=rhiztom2--1:Type_counter=GTDB--1||capture--1:capture_class_counter=c__Gammaproteobacteria--1:capture_domain_counter=d__Bacteria--1:capture_family_counter=f__Usitatibacteraceae--1:capture_genus_counter=g__FEB-7--1:capture_order_counter=o__Burkholderiales--1:capture_phylum_counter=p__Proteobacteria--1:capture_species_counter=s__FEB-7 sp016711875--1:gtdb_class_counter=c__Gammaproteobacteria--1:gtdb_domain_counter=d__Bacteria--1:gtdb_family_counter=f__Burkholderiaceae--1:gtdb_genus_counter=g__Duganella--1:gtdb_order_counter=o__Burkholderiales--1:gtdb_phylum_counter=p__Proteobacteria--1:gtdb_species_counter=s__Duganella sp000335815--1:heptad_counter=MCP-36H--2:lbd_counter=:lca_tree=s__Duganella sp000335815:name=N1208035:ref_name_counter=])0.786:0.0990012[&&NHX:Sample_counter=rhiztom2--1:Type_counter=GTDB--10||capture--1:capture_class_counter=c__Gammaproteobacteria--1:capture_domain_counter=d__Bacteria--1:capture_family_counter=f__Usitatibacteraceae--1:capture_genus_counter=g__FEB-7--1:capture_order_counter=o__Burkholderiales--1:capture_phylum_counter=p__Proteobacteria--1:capture_species_counter=s__FEB-7 sp016711875--1:evoltype=D:gtdb_class_counter=c__Gammaproteobacteria--10:gtdb_domain_counter=d__Bacteria--10:gtdb_family_counter=f__Burkholderiaceae--10:gtdb_genus_counter=g__Duganella--10:gtdb_order_counter=o__Burkholderiales--10:gtdb_phylum_counter=p__Proteobacteria--10:gtdb_species_counter=s__Duganella alba--1||s__Duganella levis--1||s__Duganella margarita--1||s__Duganella rivi--1||s__Duganella sacchari--1||s__Duganella sp000335815--1||s__Duganella sp003217375--1||s__Duganella sp009674535--1||s__Duganella sp019219065--1||s__Duganella sp900100205--1:heptad_counter=MCP-36H--11:lbd_counter=:lca=d__Bacteria:lca_tree=g__Duganella:name=N1208036:ref_name_counter=],938e3f65-9b31-41c9-8152-c5dfd0cadfcb_3@MCPsignal.311.372:0.388265[&&NHX:Sample=rhiztom2:Type=capture:capture_class=c__Negativicutes:capture_domain=d__Bacteria:capture_family=f__UBA7701:capture_genus=g__CTSoil-081:capture_order=o__Sporomusales:capture_phylum=p__Firmicutes_C:capture_species=s__CTSoil-081 sp017889625:heptad=MCP-34H])0.715:0.11264[&&NHX:Sample_counter=rhiztom2--2:Type_counter=GTDB--10||capture--2:capture_class_counter=c__Gammaproteobacteria--1||c__Negativicutes--1:capture_domain_counter=d__Bacteria--2:capture_family_counter=f__UBA7701--1||f__Usitatibacteraceae--1:capture_genus_counter=g__CTSoil-081--1||g__FEB-7--1:capture_order_counter=o__Burkholderiales--1||o__Sporomusales--1:capture_phylum_counter=p__Firmicutes_C--1||p__Proteobacteria--1:capture_species_counter=s__CTSoil-081 sp017889625--1||s__FEB-7 sp016711875--1:gtdb_class_counter=c__Gammaproteobacteria--10:gtdb_domain_counter=d__Bacteria--10:gtdb_family_counter=f__Burkholderiaceae--10:gtdb_genus_counter=g__Duganella--10:gtdb_order_counter=o__Burkholderiales--10:gtdb_phylum_counter=p__Proteobacteria--10:gtdb_species_counter=s__Duganella alba--1||s__Duganella levis--1||s__Duganella margarita--1||s__Duganella rivi--1||s__Duganella sacchari--1||s__Duganella sp000335815--1||s__Duganella sp003217375--1||s__Duganella sp009674535--1||s__Duganella sp019219065--1||s__Duganella sp900100205--1:heptad_counter=MCP-34H--1||MCP-36H--11:lbd_counter=:lca_tree=g__Duganella:name=N1208038:ref_name_counter=])0.605:0.0458681[&&NHX:Sample_counter=rhiztom2--4:Type_counter=GTDB--27||capture--4:besthit_avg=95.6:besthit_max=95.7:besthit_min=95.5:besthit_std=0.14142135623731153:besthit_sum=191.2:bitscore_avg=40.25:bitscore_max=40.8:bitscore_min=39.7:bitscore_std=0.7778174593051983:bitscore_sum=80.5:capture_class_counter=c__Alphaproteobacteria--2||c__Gammaproteobacteria--1||c__Negativicutes--1:capture_domain_counter=d__Bacteria--4:capture_family_counter=f__Sphingomonadaceae--1||f__Terasakiellaceae--1||f__UBA7701--1||f__Usitatibacteraceae--1:capture_genus_counter=g__CTSoil-081--1||g__FEB-7--1||g__Sphingobium--1||g__Terasakiella--1:capture_order_counter=o__Burkholderiales--1||o__Rhodospirillales--1||o__Sphingomonadales--1||o__Sporomusales--1:capture_phylum_counter=p__Firmicutes_C--1||p__Proteobacteria--3:capture_species_counter=s__CTSoil-081 sp017889625--1||s__FEB-7 sp016711875--1||s__Sphingobium sp017304105--1||s__Terasakiella brassicae--1:evalue_avg=1.093e-06:evalue_max=1.68e-06:evalue_min=5.06e-07:evalue_std=8.301433611130068e-07:evalue_sum=2.186e-06:gapopen_avg=0.0:gapopen_max=0.0:gapopen_min=0.0:gapopen_std=0.0:gapopen_sum=0.0:gtdb_class_counter=c__Gammaproteobacteria--27:gtdb_domain_counter=d__Bacteria--27:gtdb_family_counter=f__Burkholderiaceae--27:gtdb_genus_counter=g__Acidovorax--1||g__Acidovorax_A--7||g__Duganella--10||g__Rhodoferax--6||g__Rhodoferax_B--2||g__Xylophilus--1:gtdb_order_counter=o__Burkholderiales--27:gtdb_phylum_counter=p__Proteobacteria--27:gtdb_species_counter=s__Acidovorax sp013408765--1||s__Acidovorax_A anthurii--1||s__Acidovorax_A avenae--1||s__Acidovorax_A cattleyae--1||s__Acidovorax_A citrulli--1||s__Acidovorax_A konjaci--1||s__Acidovorax_A oryzae--1||s__Acidovorax_A sp002397315--1||s__Duganella alba--1||s__Duganella levis--1||s__Duganella margarita--1||s__Duganella rivi--1||s__Duganella sacchari--1||s__Duganella sp000335815--1||s__Duganella sp003217375--1||s__Duganella sp009674535--1||s__Duganella sp019219065--1||s__Duganella sp900100205--1||s__Rhodoferax bucti--1||s__Rhodoferax sp002163715--1||s__Rhodoferax sp002390825--1||s__Rhodoferax sp002943465--1||s__Rhodoferax sp009925925--1||s__Rhodoferax sp013297935--1||s__Rhodoferax_B sp003097105--1||s__Rhodoferax_B sp900104385--1||s__Xylophilus sp001421705--1:heptad_counter=MCP-24H--1||MCP-34H--1||MCP-36H--29:lbd_counter=:lca_tree=f__Burkholderiaceae:length_avg=22.5:length_max=23.0:length_min=22.0:length_std=0.7071067811865476:length_sum=45.0:mismatch_avg=1.0:mismatch_max=1.0:mismatch_min=1.0:mismatch_std=0.0:mismatch_sum=2.0:name=N1208039:qcovhsp_avg=100.0:qcovhsp_max=100.0:qcovhsp_min=100.0:qcovhsp_std=0.0:qcovhsp_sum=200.0:qend_avg=22.5:qend_max=23.0:qend_min=22.0:qend_std=0.7071067811865476:qend_sum=45.0:qstart_avg=1.0:qstart_max=1.0:qstart_min=1.0:qstart_std=0.0:qstart_sum=2.0:ref_name_counter=GB_GCA_009830035.1_protein.faa_SZZY01000002.1_215@PF00015_full_PFAM.1.43--1||RS_GCF_018221465.1_protein.faa_NZ_JAAIKR010000012.1_98@PF00015_full_PFAM.4.34--1:scovhsp_avg=64.55:scovhsp_max=76.7:scovhsp_min=52.4:scovhsp_std=17.18269478283311:scovhsp_sum=129.1:send_avg=32.5:send_max=38.0:send_min=27.0:send_std=7.7781745930520225:send_sum=65.0:sstart_avg=11.0:sstart_max=17.0:sstart_min=5.0:sstart_std=8.48528137423857:sstart_sum=22.0])0.693:0.0516739[&&NHX:Sample_counter=rhizpot1--1||rhizpot3--2||rhiztom2--6:Type_counter=GTDB--30||capture--9:besthit_avg=97.8:besthit_max=100.0:besthit_min=95.5:besthit_std=2.5416530054277664:besthit_sum=391.2:bitscore_avg=41.300000000000004:bitscore_max=43.1:bitscore_min=39.7:bitscore_std=1.430617582258329:bitscore_sum=165.20000000000002:capture_class_counter=c__Alphaproteobacteria--3||c__Gammaproteobacteria--5||c__Negativicutes--1:capture_domain_counter=d__Bacteria--9:capture_family_counter=f__Beijerinckiaceae--1||f__Burkholderiaceae--2||f__Halomonadaceae--1||f__Pseudomonadaceae--1||f__Sphingomonadaceae--1||f__Terasakiellaceae--1||f__UBA7701--1||f__Usitatibacteraceae--1:capture_genus_counter=g__CTSoil-081--1||g__FEB-7--1||g__KK5--1||g__Kushneria--1||g__Methylobacterium--1||g__Paraburkholderia--1||g__Pseudomonas_E--1||g__Sphingobium--1||g__Terasakiella--1:capture_order_counter=o__Burkholderiales--3||o__Pseudomonadales--2||o__Rhizobiales--1||o__Rhodospirillales--1||o__Sphingomonadales--1||o__Sporomusales--1:capture_phylum_counter=p__Firmicutes_C--1||p__Proteobacteria--8:capture_species_counter=s__CTSoil-081 sp017889625--1||s__FEB-7 sp016711875--1||s__KK5 sp001984095--1||s__Kushneria sinocarnis--1||s__Methylobacterium sp001425465--1||s__Paraburkholderia sp000173575--1||s__Pseudomonas_E alcaligenes_B--1||s__Sphingobium sp017304105--1||s__Terasakiella brassicae--1:evalue_avg=6.389e-07:evalue_max=1.68e-06:evalue_min=7.86e-08:evalue_std=7.15663356613988e-07:evalue_sum=2.5556e-06:gapopen_avg=0.0:gapopen_max=0.0:gapopen_min=0.0:gapopen_std=0.0:gapopen_sum=0.0:gtdb_class_counter=c__Gammaproteobacteria--30:gtdb_domain_counter=d__Bacteria--30:gtdb_family_counter=f__Burkholderiaceae--30:gtdb_genus_counter=g__Acidovorax--1||g__Acidovorax_A--7||g__Duganella--10||g__Ideonella--1||g__Methylibium--1||g__Rhodoferax--6||g__Rhodoferax_B--3||g__Xylophilus--1:gtdb_order_counter=o__Burkholderiales--30:gtdb_phylum_counter=p__Proteobacteria--30:gtdb_species_counter=s__Acidovorax sp013408765--1||s__Acidovorax_A anthurii--1||s__Acidovorax_A avenae--1||s__Acidovorax_A cattleyae--1||s__Acidovorax_A citrulli--1||s__Acidovorax_A konjaci--1||s__Acidovorax_A oryzae--1||s__Acidovorax_A sp002397315--1||s__Duganella alba--1||s__Duganella levis--1||s__Duganella margarita--1||s__Duganella rivi--1||s__Duganella sacchari--1||s__Duganella sp000335815--1||s__Duganella sp003217375--1||s__Duganella sp009674535--1||s__Duganella sp019219065--1||s__Duganella sp900100205--1||s__Ideonella sp018780145--1||s__Methylibium petroleiphilum--1||s__Rhodoferax bucti--1||s__Rhodoferax sp002163715--1||s__Rhodoferax sp002390825--1||s__Rhodoferax sp002943465--1||s__Rhodoferax sp009925925--1||s__Rhodoferax sp013297935--1||s__Rhodoferax_B sp003097105--2||s__Rhodoferax_B sp900104385--1||s__Xylophilus sp001421705--1:heptad_counter=MCP-24H--1||MCP-34H--1||MCP-36H--37:lbd_counter=:lca_tree=f__Burkholderiaceae:length_avg=22.5:length_max=23.0:length_min=22.0:length_std=0.5773502691896257:length_sum=90.0:mismatch_avg=0.5:mismatch_max=1.0:mismatch_min=0.0:mismatch_std=0.5773502691896257:mismatch_sum=2.0:name=N1208040:qcovhsp_avg=98.95:qcovhsp_max=100.0:qcovhsp_min=95.8:qcovhsp_std=2.1000000000000014:qcovhsp_sum=395.8:qend_avg=22.75:qend_max=24.0:qend_min=22.0:qend_std=0.9574271077563381:qend_sum=91.0:qstart_avg=1.25:qstart_max=2.0:qstart_min=1.0:qstart_std=0.5:qstart_sum=5.0:ref_name_counter=GB_GCA_009830035.1_protein.faa_SZZY01000002.1_215@PF00015_full_PFAM.1.43--3||RS_GCF_018221465.1_protein.faa_NZ_JAAIKR010000012.1_98@PF00015_full_PFAM.4.34--1:scovhsp_avg=59.075:scovhsp_max=76.7:scovhsp_min=52.4:scovhsp_std=11.804342421329537:scovhsp_sum=236.3:send_avg=32.75:send_max=38.0:send_min=27.0:send_std=4.5:send_sum=131.0:sstart_avg=11.25:sstart_max=17.0:sstart_min=5.0:sstart_std=4.924428900898052:sstart_sum=45.0],(RS_GCF_000013625.1_protein.faa_NC_009659.1_929@PF00015_full_PFAM.85.210:0.196253[&&NHX:Type=GTDB:gtdb_class=c__Gammaproteobacteria:gtdb_domain=d__Bacteria:gtdb_family=f__Burkholderiaceae:gtdb_genus=g__Herminiimonas:gtdb_order=o__Burkholderiales:gtdb_phylum=p__Proteobacteria:gtdb_species=s__Herminiimonas sp000013625:heptad=MCP-36H:species=d__Bacteria_p__Proteobacteria_c__Gammaproteobacteria_o__Burkholderiales_f__Burkholderiaceae_g__Herminiimonas_s__Herminiimonas sp000013625],(GB_GCA_903931645.1_protein.faa_CAIZDF010000701.1_19@PF00015_full_PFAM.544.769:0.24197[&&NHX:Type=GTDB:gtdb_class=c__Gammaproteobacteria:gtdb_domain=d__Bacteria:gtdb_family=f__Aeromonadaceae:gtdb_genus=g__Tolumonas:gtdb_order=o__Enterobacterales:gtdb_phylum=p__Proteobacteria:gtdb_species=s__Tolumonas sp903931645:heptad=MCP-36H:species=d__Bacteria_p__Proteobacteria_c__Gammaproteobacteria_o__Enterobacterales_f__Aeromonadaceae_g__Tolumonas_s__Tolumonas sp903931645],3cfe7500-7f65-4fe0-acf0-19ed7a902131_5@MCPsignal.156.179:0.313532[&&NHX:Sample=rhizpot1:Type=capture:besthit=91.3:bitscore=42.0:capture_class=c__Gammaproteobacteria:capture_domain=d__Bacteria:capture_family=f__Chromatiaceae:capture_genus=g__Marichromatium:capture_order=o__Chromatiales:capture_phylum=p__Proteobacteria:capture_species=s__Marichromatium gracile:evalue=2.15e-07:gapopen=0.0:heptad=MCP-40H:length=23.0:mismatch=2.0:qcovhsp=100.0:qend=23.0:qstart=1.0:ref_name=GB_GCA_009830035.1_protein.faa_SZZY01000002.1_215@PF00015_full_PFAM.1.43:scovhsp=54.8:send=33.0:sstart=11.0])0:0.000990963[&&NHX:Sample_counter=rhizpot1--1:Type_counter=GTDB--1||capture--1:besthit_avg=91.3:besthit_max=91.3:besthit_min=91.3:besthit_std=0:besthit_sum=91.3:bitscore_avg=42.0:bitscore_max=42.0:bitscore_min=42.0:bitscore_std=0:bitscore_sum=42.0:capture_class_counter=c__Gammaproteobacteria--1:capture_domain_counter=d__Bacteria--1:capture_family_counter=f__Chromatiaceae--1:capture_genus_counter=g__Marichromatium--1:capture_order_counter=o__Chromatiales--1:capture_phylum_counter=p__Proteobacteria--1:capture_species_counter=s__Marichromatium gracile--1:evalue_avg=2.15e-07:evalue_max=2.15e-07:evalue_min=2.15e-07:evalue_std=0:evalue_sum=2.15e-07:gapopen_avg=0.0:gapopen_max=0.0:gapopen_min=0.0:gapopen_std=0:gapopen_sum=0.0:gtdb_class_counter=c__Gammaproteobacteria--1:gtdb_domain_counter=d__Bacteria--1:gtdb_family_counter=f__Aeromonadaceae--1:gtdb_genus_counter=g__Tolumonas--1:gtdb_order_counter=o__Enterobacterales--1:gtdb_phylum_counter=p__Proteobacteria--1:gtdb_species_counter=s__Tolumonas sp903931645--1:heptad_counter=MCP-36H--1||MCP-40H--1:lbd_counter=:lca_tree=s__Tolumonas sp903931645:length_avg=23.0:length_max=23.0:length_min=23.0:length_std=0:length_sum=23.0:mismatch_avg=2.0:mismatch_max=2.0:mismatch_min=2.0:mismatch_std=0:mismatch_sum=2.0:name=N1208044:qcovhsp_avg=100.0:qcovhsp_max=100.0:qcovhsp_min=100.0:qcovhsp_std=0:qcovhsp_sum=100.0:qend_avg=23.0:qend_max=23.0:qend_min=23.0:qend_std=0:qend_sum=23.0:qstart_avg=1.0:qstart_max=1.0:qstart_min=1.0:qstart_std=0:qstart_sum=1.0:ref_name_counter=GB_GCA_009830035.1_protein.faa_SZZY01000002.1_215@PF00015_full_PFAM.1.43--1:scovhsp_avg=54.8:scovhsp_max=54.8:scovhsp_min=54.8:scovhsp_std=0:scovhsp_sum=54.8:send_avg=33.0:send_max=33.0:send_min=33.0:send_std=0:send_sum=33.0:sstart_avg=11.0:sstart_max=11.0:sstart_min=11.0:sstart_std=0:sstart_sum=11.0])0.92:0.0916694[&&NHX:Sample_counter=rhizpot1--1:Type_counter=GTDB--2||capture--1:besthit_avg=91.3:besthit_max=91.3:besthit_min=91.3:besthit_std=0:besthit_sum=91.3:bitscore_avg=42.0:bitscore_max=42.0:bitscore_min=42.0:bitscore_std=0:bitscore_sum=42.0:capture_class_counter=c__Gammaproteobacteria--1:capture_domain_counter=d__Bacteria--1:capture_family_counter=f__Chromatiaceae--1:capture_genus_counter=g__Marichromatium--1:capture_order_counter=o__Chromatiales--1:capture_phylum_counter=p__Proteobacteria--1:capture_species_counter=s__Marichromatium gracile--1:evalue_avg=2.15e-07:evalue_max=2.15e-07:evalue_min=2.15e-07:evalue_std=0:evalue_sum=2.15e-07:gapopen_avg=0.0:gapopen_max=0.0:gapopen_min=0.0:gapopen_std=0:gapopen_sum=0.0:gtdb_class_counter=c__Gammaproteobacteria--2:gtdb_domain_counter=d__Bacteria--2:gtdb_family_counter=f__Aeromonadaceae--1||f__Burkholderiaceae--1:gtdb_genus_counter=g__Herminiimonas--1||g__Tolumonas--1:gtdb_order_counter=o__Burkholderiales--1||o__Enterobacterales--1:gtdb_phylum_counter=p__Proteobacteria--2:gtdb_species_counter=s__Herminiimonas sp000013625--1||s__Tolumonas sp903931645--1:heptad_counter=MCP-36H--2||MCP-40H--1:lbd_counter=:lca_tree=c__Gammaproteobacteria:length_avg=23.0:length_max=23.0:length_min=23.0:length_std=0:length_sum=23.0:mismatch_avg=2.0:mismatch_max=2.0:mismatch_min=2.0:mismatch_std=0:mismatch_sum=2.0:name=N1208045:qcovhsp_avg=100.0:qcovhsp_max=100.0:qcovhsp_min=100.0:qcovhsp_std=0:qcovhsp_sum=100.0:qend_avg=23.0:qend_max=23.0:qend_min=23.0:qend_std=0:qend_sum=23.0:qstart_avg=1.0:qstart_max=1.0:qstart_min=1.0:qstart_std=0:qstart_sum=1.0:ref_name_counter=GB_GCA_009830035.1_protein.faa_SZZY01000002.1_215@PF00015_full_PFAM.1.43--1:scovhsp_avg=54.8:scovhsp_max=54.8:scovhsp_min=54.8:scovhsp_std=0:scovhsp_sum=54.8:send_avg=33.0:send_max=33.0:send_min=33.0:send_std=0:send_sum=33.0:sstart_avg=11.0:sstart_max=11.0:sstart_min=11.0:sstart_std=0:sstart_sum=11.0])0.741:0.019394[&&NHX:Sample_counter=rhizpot1--2||rhizpot3--2||rhiztom2--6:Type_counter=GTDB--32||capture--10:besthit_avg=96.5:besthit_max=100.0:besthit_min=91.3:besthit_std=3.6462309307009075:besthit_sum=482.5:bitscore_avg=41.44:bitscore_max=43.1:bitscore_min=39.7:bitscore_std=1.277888884058391:bitscore_sum=207.2:capture_class_counter=c__Alphaproteobacteria--3||c__Gammaproteobacteria--6||c__Negativicutes--1:capture_domain_counter=d__Bacteria--10:capture_family_counter=f__Beijerinckiaceae--1||f__Burkholderiaceae--2||f__Chromatiaceae--1||f__Halomonadaceae--1||f__Pseudomonadaceae--1||f__Sphingomonadaceae--1||f__Terasakiellaceae--1||f__UBA7701--1||f__Usitatibacteraceae--1:capture_genus_counter=g__CTSoil-081--1||g__FEB-7--1||g__KK5--1||g__Kushneria--1||g__Marichromatium--1||g__Methylobacterium--1||g__Paraburkholderia--1||g__Pseudomonas_E--1||g__Sphingobium--1||g__Terasakiella--1:capture_order_counter=o__Burkholderiales--3||o__Chromatiales--1||o__Pseudomonadales--2||o__Rhizobiales--1||o__Rhodospirillales--1||o__Sphingomonadales--1||o__Sporomusales--1:capture_phylum_counter=p__Firmicutes_C--1||p__Proteobacteria--9:capture_species_counter=s__CTSoil-081 sp017889625--1||s__FEB-7 sp016711875--1||s__KK5 sp001984095--1||s__Kushneria sinocarnis--1||s__Marichromatium gracile--1||s__Methylobacterium sp001425465--1||s__Paraburkholderia sp000173575--1||s__Pseudomonas_E alcaligenes_B--1||s__Sphingobium sp017304105--1||s__Terasakiella brassicae--1:evalue_avg=5.541199999999999e-07:evalue_max=1.68e-06:evalue_min=7.86e-08:evalue_std=6.48127126418884e-07:evalue_sum=2.7705999999999998e-06:gapopen_avg=0.0:gapopen_max=0.0:gapopen_min=0.0:gapopen_std=0.0:gapopen_sum=0.0:gtdb_class_counter=c__Gammaproteobacteria--32:gtdb_domain_counter=d__Bacteria--32:gtdb_family_counter=f__Aeromonadaceae--1||f__Burkholderiaceae--31:gtdb_genus_counter=g__Acidovorax--1||g__Acidovorax_A--7||g__Duganella--10||g__Herminiimonas--1||g__Ideonella--1||g__Methylibium--1||g__Rhodoferax--6||g__Rhodoferax_B--3||g__Tolumonas--1||g__Xylophilus--1:gtdb_order_counter=o__Burkholderiales--31||o__Enterobacterales--1:gtdb_phylum_counter=p__Proteobacteria--32:gtdb_species_counter=s__Acidovorax sp013408765--1||s__Acidovorax_A anthurii--1||s__Acidovorax_A avenae--1||s__Acidovorax_A cattleyae--1||s__Acidovorax_A citrulli--1||s__Acidovorax_A konjaci--1||s__Acidovorax_A oryzae--1||s__Acidovorax_A sp002397315--1||s__Duganella alba--1||s__Duganella levis--1||s__Duganella margarita--1||s__Duganella rivi--1||s__Duganella sacchari--1||s__Duganella sp000335815--1||s__Duganella sp003217375--1||s__Duganella sp009674535--1||s__Duganella sp019219065--1||s__Duganella sp900100205--1||s__Herminiimonas sp000013625--1||s__Ideonella sp018780145--1||s__Methylibium petroleiphilum--1||s__Rhodoferax bucti--1||s__Rhodoferax sp002163715--1||s__Rhodoferax sp002390825--1||s__Rhodoferax sp002943465--1||s__Rhodoferax sp009925925--1||s__Rhodoferax sp013297935--1||s__Rhodoferax_B sp003097105--2||s__Rhodoferax_B sp900104385--1||s__Tolumonas sp903931645--1||s__Xylophilus sp001421705--1:heptad_counter=MCP-24H--1||MCP-34H--1||MCP-36H--39||MCP-40H--1:lbd_counter=:lca_tree=f__Burkholderiaceae:length_avg=22.6:length_max=23.0:length_min=22.0:length_std=0.5477225575051661:length_sum=113.0:mismatch_avg=0.8:mismatch_max=2.0:mismatch_min=0.0:mismatch_std=0.8366600265340756:mismatch_sum=4.0:name=N1208046:qcovhsp_avg=99.16:qcovhsp_max=100.0:qcovhsp_min=95.8:qcovhsp_std=1.8782971010998246:qcovhsp_sum=495.8:qend_avg=22.8:qend_max=24.0:qend_min=22.0:qend_std=0.8366600265340756:qend_sum=114.0:qstart_avg=1.2:qstart_max=2.0:qstart_min=1.0:qstart_std=0.4472135954999579:qstart_sum=6.0:ref_name_counter=GB_GCA_009830035.1_protein.faa_SZZY01000002.1_215@PF00015_full_PFAM.1.43--4||RS_GCF_018221465.1_protein.faa_NZ_JAAIKR010000012.1_98@PF00015_full_PFAM.4.34--1:scovhsp_avg=58.21999999999999:scovhsp_max=76.7:scovhsp_min=52.4:scovhsp_std=10.400096153401662:scovhsp_sum=291.09999999999997:send_avg=32.8:send_max=38.0:send_min=27.0:send_std=3.898717737923586:send_sum=164.0:sstart_avg=11.2:sstart_max=17.0:sstart_min=5.0:sstart_std=4.266145801540309:sstart_sum=56.0],((((RS_GCF_900114705.1_protein.faa_NZ_FOTW01000026.1_3@PF00015_full_PFAM.414.595:0.0316022[&&NHX:Type=GTDB:gtdb_class=c__Gammaproteobacteria:gtdb_domain=d__Bacteria:gtdb_family=f__Burkholderiaceae:gtdb_genus=g__Rugamonas:gtdb_order=o__Burkholderiales:gtdb_phylum=p__Proteobacteria:gtdb_species=s__Rugamonas rubra:heptad=MCP-36H:species=d__Bacteria_p__Proteobacteria_c__Gammaproteobacteria_o__Burkholderiales_f__Burkholderiaceae_g__Rugamonas_s__Rugamonas rubra],RS_GCF_016461825.1_protein.faa_NZ_JAEMNU010000071.1_3@PF00015_full_PFAM.457.636:0.043383[&&NHX:Type=GTDB:gtdb_class=c__Gammaproteobacteria:gtdb_domain=d__Bacteria:gtdb_family=f__Burkholderiaceae:gtdb_genus=g__Rugamonas:gtdb_order=o__Burkholderiales:gtdb_phylum=p__Proteobacteria:gtdb_species=s__Rugamonas sp016461825:heptad=MCP-36H:species=d__Bacteria_p__Proteobacteria_c__Gammaproteobacteria_o__Burkholderiales_f__Burkholderiaceae_g__Rugamonas_s__Rugamonas sp016461825])0.998:0.102681[&&NHX:Sample_counter=:Type_counter=GTDB--2:capture_class_counter=:capture_domain_counter=:capture_family_counter=:capture_genus_counter=:capture_order_counter=:capture_phylum_counter=:capture_species_counter=:evoltype=D:gtdb_class_counter=c__Gammaproteobacteria--2:gtdb_domain_counter=d__Bacteria--2:gtdb_family_counter=f__Burkholderiaceae--2:gtdb_genus_counter=g__Rugamonas--2:gtdb_order_counter=o__Burkholderiales--2:gtdb_phylum_counter=p__Proteobacteria--2:gtdb_species_counter=s__Rugamonas rubra--1||s__Rugamonas sp016461825--1:heptad_counter=MCP-36H--2:lbd_counter=:lca=d__Bacteria:lca_tree=g__Rugamonas:name=N1208049:ref_name_counter=],(((RS_GCF_001677885.1_protein.faa_NZ_LOCQ01000058.1_261@PF00015_full_PFAM.463.643:0.0105238[&&NHX:Type=GTDB:gtdb_class=c__Gammaproteobacteria:gtdb_domain=d__Bacteria:gtdb_family=f__Burkholderiaceae:gtdb_genus=g__Janthinobacterium:gtdb_order=o__Burkholderiales:gtdb_phylum=p__Proteobacteria:gtdb_species=s__Janthinobacterium psychrotolerans:heptad=MCP-36H:species=d__Bacteria_p__Proteobacteria_c__Gammaproteobacteria_o__Burkholderiales_f__Burkholderiaceae_g__Janthinobacterium_s__Janthinobacterium psychrotolerans],RS_GCF_002250505.1_protein.faa_NZ_NJGY01000003.1_635@PF00015_full_PFAM.464.643:0.0195102[&&NHX:Type=GTDB:gtdb_class=c__Gammaproteobacteria:gtdb_domain=d__Bacteria:gtdb_family=f__Burkholderiaceae:gtdb_genus=g__Janthinobacterium:gtdb_order=o__Burkholderiales:gtdb_phylum=p__Proteobacteria:gtdb_species=s__Janthinobacterium sp002250505:heptad=MCP-36H:species=d__Bacteria_p__Proteobacteria_c__Gammaproteobacteria_o__Burkholderiales_f__Burkholderiaceae_g__Janthinobacterium_s__Janthinobacterium sp002250505])0.979:0.053195[&&NHX:Sample_counter=:Type_counter=GTDB--2:capture_class_counter=:capture_domain_counter=:capture_family_counter=:capture_genus_counter=:capture_order_counter=:capture_phylum_counter=:capture_species_counter=:evoltype=D:gtdb_class_counter=c__Gammaproteobacteria--2:gtdb_domain_counter=d__Bacteria--2:gtdb_family_counter=f__Burkholderiaceae--2:gtdb_genus_counter=g__Janthinobacterium--2:gtdb_order_counter=o__Burkholderiales--2:gtdb_phylum_counter=p__Proteobacteria--2:gtdb_species_counter=s__Janthinobacterium psychrotolerans--1||s__Janthinobacterium sp002250505--1:heptad_counter=MCP-36H--2:lbd_counter=:lca=d__Bacteria:lca_tree=g__Janthinobacterium:name=N1208052:ref_name_counter=],(RS_GCF_009208565.1_protein.faa_NZ_WFLK01000001.1_180@PF00015_full_PFAM.459.643:0.0784862[&&NHX:Type=GTDB:gtdb_class=c__Gammaproteobacteria:gtdb_domain=d__Bacteria:gtdb_family=f__Burkholderiaceae:gtdb_genus=g__Janthinobacterium:gtdb_order=o__Burkholderiales:gtdb_phylum=p__Proteobacteria:gtdb_species=s__Janthinobacterium sp009208565:heptad=MCP-36H:species=d__Bacteria_p__Proteobacteria_c__Gammaproteobacteria_o__Burkholderiales_f__Burkholderiaceae_g__Janthinobacterium_s__Janthinobacterium sp009208565],(RS_GCF_001865675.1_protein.faa_NZ_CP011319.1_1859@PF00015_full_PFAM.460.644:0.0125506[&&NHX:Type=GTDB:gtdb_class=c__Gammaproteobacteria:gtdb_domain=d__Bacteria:gtdb_family=f__Burkholderiaceae:gtdb_genus=g__Janthinobacterium:gtdb_order=o__Burkholderiales:gtdb_phylum=p__Proteobacteria:gtdb_species=s__Janthinobacterium sp001865675:heptad=MCP-36H:species=d__Bacteria_p__Proteobacteria_c__Gammaproteobacteria_o__Burkholderiales_f__Burkholderiaceae_g__Janthinobacterium_s__Janthinobacterium sp001865675],(RS_GCF_002127585.1_protein.faa_NZ_NEGZ01000006.1_110@PF00015_full_PFAM.459.645:0.0241674[&&NHX:Type=GTDB:gtdb_class=c__Gammaproteobacteria:gtdb_domain=d__Bacteria:gtdb_family=f__Burkholderiaceae:gtdb_genus=g__Janthinobacterium:gtdb_order=o__Burkholderiales:gtdb_phylum=p__Proteobacteria:gtdb_species=s__Janthinobacterium sp002127585:heptad=MCP-36H:species=d__Bacteria_p__Proteobacteria_c__Gammaproteobacteria_o__Burkholderiales_f__Burkholderiaceae_g__Janthinobacterium_s__Janthinobacterium sp002127585],(GB_GCA_009923995.1_protein.faa_RFSK01000044.1_27@PF00015_full_PFAM.461.643:0.0505286[&&NHX:Type=GTDB:gtdb_class=c__Gammaproteobacteria:gtdb_domain=d__Bacteria:gtdb_family=f__Burkholderiaceae:gtdb_genus=g__Janthinobacterium:gtdb_order=o__Burkholderiales:gtdb_phylum=p__Proteobacteria:gtdb_species=s__Janthinobacterium sp009923995:heptad=MCP-36H:species=d__Bacteria_p__Proteobacteria_c__Gammaproteobacteria_o__Burkholderiales_f__Burkholderiaceae_g__Janthinobacterium_s__Janthinobacterium sp009923995],(((((((RS_GCF_002002885.1_protein.faa_NZ_CP019510.1_3575@PF00015_full_PFAM.477.658:0.00394615[&&NHX:Type=GTDB:gtdb_class=c__Gammaproteobacteria:gtdb_domain=d__Bacteria:gtdb_family=f__Burkholderiaceae:gtdb_genus=g__Janthinobacterium:gtdb_order=o__Burkholderiales:gtdb_phylum=p__Proteobacteria:gtdb_species=s__Janthinobacterium sp002002885:heptad=MCP-36H:species=d__Bacteria_p__Proteobacteria_c__Gammaproteobacteria_o__Burkholderiales_f__Burkholderiaceae_g__Janthinobacterium_s__Janthinobacterium sp002002885],(RS_GCF_900451145.1_protein.faa_NZ_UGJH01000001.1_3622@PF00015_full_PFAM.464.646:0[&&NHX:Type=GTDB:gtdb_class=c__Gammaproteobacteria:gtdb_domain=d__Bacteria:gtdb_family=f__Burkholderiaceae:gtdb_genus=g__Janthinobacterium:gtdb_order=o__Burkholderiales:gtdb_phylum=p__Proteobacteria:gtdb_species=s__Janthinobacterium lividum:heptad=MCP-36H:species=d__Bacteria_p__Proteobacteria_c__Gammaproteobacteria_o__Burkholderiales_f__Burkholderiaceae_g__Janthinobacterium_s__Janthinobacterium lividum],RS_GCF_002735705.1_protein.faa_NZ_PDZL01000008.1_207@PF00015_full_PFAM.476.658:0[&&NHX:Type=GTDB:gtdb_class=c__Gammaproteobacteria:gtdb_domain=d__Bacteria:gtdb_family=f__Burkholderiaceae:gtdb_genus=g__Janthinobacterium:gtdb_order=o__Burkholderiales:gtdb_phylum=p__Proteobacteria:gtdb_species=s__Janthinobacterium sp002735705:heptad=MCP-36H:species=d__Bacteria_p__Proteobacteria_c__Gammaproteobacteria_o__Burkholderiales_f__Burkholderiaceae_g__Janthinobacterium_s__Janthinobacterium sp002735705]):5e-09[&&NHX:Sample_counter=:Type_counter=GTDB--2:capture_class_counter=:capture_domain_counter=:capture_family_counter=:capture_genus_counter=:capture_order_counter=:capture_phylum_counter=:capture_species_counter=:evoltype=D:gtdb_class_counter=c__Gammaproteobacteria--2:gtdb_domain_counter=d__Bacteria--2:gtdb_family_counter=f__Burkholderiaceae--2:gtdb_genus_counter=g__Janthinobacterium--2:gtdb_order_counter=o__Burkholderiales--2:gtdb_phylum_counter=p__Proteobacteria--2:gtdb_species_counter=s__Janthinobacterium lividum--1||s__Janthinobacterium sp002735705--1:heptad_counter=MCP-36H--2:lbd_counter=:lca=d__Bacteria:lca_tree=g__Janthinobacterium:name=N1208060:ref_name_counter=])0:5e-09[&&NHX:Sample_counter=:Type_counter=GTDB--3:capture_class_counter=:capture_domain_counter=:capture_family_counter=:capture_genus_counter=:capture_order_counter=:capture_phylum_counter=:capture_species_counter=:evoltype=D:gtdb_class_counter=c__Gammaproteobacteria--3:gtdb_domain_counter=d__Bacteria--3:gtdb_family_counter=f__Burkholderiaceae--3:gtdb_genus_counter=g__Janthinobacterium--3:gtdb_order_counter=o__Burkholderiales--3:gtdb_phylum_counter=p__Proteobacteria--3:gtdb_species_counter=s__Janthinobacterium lividum--1||s__Janthinobacterium sp002002885--1||s__Janthinobacterium sp002735705--1:heptad_counter=MCP-36H--3:lbd_counter=:lca=d__Bacteria:lca_tree=g__Janthinobacterium:name=N1208061:ref_name_counter=],((RS_GCF_009208555.1_protein.faa_NZ_WFLI01000019.1_64@PF00015_full_PFAM.469.657:0.0127556[&&NHX:Type=GTDB:gtdb_class=c__Gammaproteobacteria:gtdb_domain=d__Bacteria:gtdb_family=f__Burkholderiaceae:gtdb_genus=g__Janthinobacterium:gtdb_order=o__Burkholderiales:gtdb_phylum=p__Proteobacteria:gtdb_species=s__Janthinobacterium violaceinigrum:heptad=MCP-36H:species=d__Bacteria_p__Proteobacteria_c__Gammaproteobacteria_o__Burkholderiales_f__Burkholderiaceae_g__Janthinobacterium_s__Janthinobacterium violaceinigrum],RS_GCF_002869965.1_protein.faa_NZ_PEBS01000063.1_11@PF00015_full_PFAM.466.645:0.00810042[&&NHX:Type=GTDB:gtdb_class=c__Gammaproteobacteria:gtdb_domain=d__Bacteria:gtdb_family=f__Burkholderiaceae:gtdb_genus=g__Janthinobacterium:gtdb_order=o__Burkholderiales:gtdb_phylum=p__Proteobacteria:gtdb_species=s__Janthinobacterium sp002869965:heptad=MCP-36H:species=d__Bacteria_p__Proteobacteria_c__Gammaproteobacteria_o__Burkholderiales_f__Burkholderiaceae_g__Janthinobacterium_s__Janthinobacterium sp002869965])0.719:0.00376546[&&NHX:Sample_counter=:Type_counter=GTDB--2:capture_class_counter=:capture_domain_counter=:capture_family_counter=:capture_genus_counter=:capture_order_counter=:capture_phylum_counter=:capture_species_counter=:evoltype=D:gtdb_class_counter=c__Gammaproteobacteria--2:gtdb_domain_counter=d__Bacteria--2:gtdb_family_counter=f__Burkholderiaceae--2:gtdb_genus_counter=g__Janthinobacterium--2:gtdb_order_counter=o__Burkholderiales--2:gtdb_phylum_counter=p__Proteobacteria--2:gtdb_species_counter=s__Janthinobacterium sp002869965--1||s__Janthinobacterium violaceinigrum--1:heptad_counter=MCP-36H--2:lbd_counter=:lca=d__Bacteria:lca_tree=g__Janthinobacterium:name=N1208064:ref_name_counter=],(RS_GCF_900112025.1_protein.faa_NZ_FOKL01000008.1_243@PF00015_full_PFAM.460.644:0.0128869[&&NHX:Type=GTDB:gtdb_class=c__Gammaproteobacteria:gtdb_domain=d__Bacteria:gtdb_family=f__Burkholderiaceae:gtdb_genus=g__Janthinobacterium:gtdb_order=o__Burkholderiales:gtdb_phylum=p__Proteobacteria:gtdb_species=s__Janthinobacterium sp900112025:heptad=MCP-36H:species=d__Bacteria_p__Proteobacteria_c__Gammaproteobacteria_o__Burkholderiales_f__Burkholderiaceae_g__Janthinobacterium_s__Janthinobacterium sp900112025],RS_GCF_002878455.1_protein.faa_NZ_NRDQ01000016.1_10@PF00015_full_PFAM.463.644:5e-09[&&NHX:Type=GTDB:gtdb_class=c__Gammaproteobacteria:gtdb_domain=d__Bacteria:gtdb_family=f__Burkholderiaceae:gtdb_genus=g__Janthinobacterium:gtdb_order=o__Burkholderiales:gtdb_phylum=p__Proteobacteria:gtdb_species=s__Janthinobacterium sp002878455:heptad=MCP-36H:species=d__Bacteria_p__Proteobacteria_c__Gammaproteobacteria_o__Burkholderiales_f__Burkholderiaceae_g__Janthinobacterium_s__Janthinobacterium sp002878455])0.938:0.0165213[&&NHX:Sample_counter=:Type_counter=GTDB--2:capture_class_counter=:capture_domain_counter=:capture_family_counter=:capture_genus_counter=:capture_order_counter=:capture_phylum_counter=:capture_species_counter=:evoltype=D:gtdb_class_counter=c__Gammaproteobacteria--2:gtdb_domain_counter=d__Bacteria--2:gtdb_family_counter=f__Burkholderiaceae--2:gtdb_genus_counter=g__Janthinobacterium--2:gtdb_order_counter=o__Burkholderiales--2:gtdb_phylum_counter=p__Proteobacteria--2:gtdb_species_counter=s__Janthinobacterium sp002878455--1||s__Janthinobacterium sp900112025--1:heptad_counter=MCP-36H--2:lbd_counter=:lca=d__Bacteria:lca_tree=g__Janthinobacterium:name=N1208067:ref_name_counter=])0.787:0.00522276[&&NHX:Sample_counter=:Type_counter=GTDB--4:capture_class_counter=:capture_domain_counter=:capture_family_counter=:capture_genus_counter=:capture_order_counter=:capture_phylum_counter=:capture_species_counter=:evoltype=D:gtdb_class_counter=c__Gammaproteobacteria--4:gtdb_domain_counter=d__Bacteria--4:gtdb_family_counter=f__Burkholderiaceae--4:gtdb_genus_counter=g__Janthinobacterium--4:gtdb_order_counter=o__Burkholderiales--4:gtdb_phylum_counter=p__Proteobacteria--4:gtdb_species_counter=s__Janthinobacterium sp002869965--1||s__Janthinobacterium sp002878455--1||s__Janthinobacterium sp900112025--1||s__Janthinobacterium violaceinigrum--1:heptad_counter=MCP-36H--4:lbd_counter=:lca=d__Bacteria:lca_tree=g__Janthinobacterium:name=N1208068:ref_name_counter=])0:5e-09[&&NHX:Sample_counter=:Type_counter=GTDB--7:capture_class_counter=:capture_domain_counter=:capture_family_counter=:capture_genus_counter=:capture_order_counter=:capture_phylum_counter=:capture_species_counter=:evoltype=D:gtdb_class_counter=c__Gammaproteobacteria--7:gtdb_domain_counter=d__Bacteria--7:gtdb_family_counter=f__Burkholderiaceae--7:gtdb_genus_counter=g__Janthinobacterium--7:gtdb_order_counter=o__Burkholderiales--7:gtdb_phylum_counter=p__Proteobacteria--7:gtdb_species_counter=s__Janthinobacterium lividum--1||s__Janthinobacterium sp002002885--1||s__Janthinobacterium sp002735705--1||s__Janthinobacterium sp002869965--1||s__Janthinobacterium sp002878455--1||s__Janthinobacterium sp900112025--1||s__Janthinobacterium violaceinigrum--1:heptad_counter=MCP-36H--7:lbd_counter=:lca=d__Bacteria:lca_tree=g__Janthinobacterium:name=N1208069:ref_name_counter=],(RS_GCF_000745325.1_protein.faa_NZ_JQNP01000001.1_1485@PF00015_full_PFAM.464.644:0.00790407[&&NHX:Type=GTDB:gtdb_class=c__Gammaproteobacteria:gtdb_domain=d__Bacteria:gtdb_family=f__Burkholderiaceae:gtdb_genus=g__Janthinobacterium:gtdb_order=o__Burkholderiales:gtdb_phylum=p__Proteobacteria:gtdb_species=s__Janthinobacterium sp000745325:heptad=MCP-36H:species=d__Bacteria_p__Proteobacteria_c__Gammaproteobacteria_o__Burkholderiales_f__Burkholderiaceae_g__Janthinobacterium_s__Janthinobacterium sp000745325],(RS_GCF_000632025.1_protein.faa_NZ_JFYR01000023.1_14@PF00015_full_PFAM.466.647:5e-09[&&NHX:Type=GTDB:gtdb_class=c__Gammaproteobacteria:gtdb_domain=d__Bacteria:gtdb_family=f__Burkholderiaceae:gtdb_genus=g__Janthinobacterium:gtdb_order=o__Burkholderiales:gtdb_phylum=p__Proteobacteria:gtdb_species=s__Janthinobacterium lividum_C:heptad=MCP-36H:species=d__Bacteria_p__Proteobacteria_c__Gammaproteobacteria_o__Burkholderiales_f__Burkholderiaceae_g__Janthinobacterium_s__Janthinobacterium lividum_C],(RS_GCF_002813325.1_protein.faa_NZ_PHUG01000001.1_1214@PF00015_full_PFAM.466.646:0.0158382[&&NHX:Type=GTDB:gtdb_class=c__Gammaproteobacteria:gtdb_domain=d__Bacteria:gtdb_family=f__Burkholderiaceae:gtdb_genus=g__Janthinobacterium:gtdb_order=o__Burkholderiales:gtdb_phylum=p__Proteobacteria:gtdb_species=s__Janthinobacterium sp002813325:heptad=MCP-36H:species=d__Bacteria_p__Proteobacteria_c__Gammaproteobacteria_o__Burkholderiales_f__Burkholderiaceae_g__Janthinobacterium_s__Janthinobacterium sp002813325],(RS_GCF_002797895.1_protein.faa_NZ_PGES01000001.1_1507@PF00015_full_PFAM.464.647:0.00383779[&&NHX:Type=GTDB:gtdb_class=c__Gammaproteobacteria:gtdb_domain=d__Bacteria:gtdb_family=f__Burkholderiaceae:gtdb_genus=g__Janthinobacterium:gtdb_order=o__Burkholderiales:gtdb_phylum=p__Proteobacteria:gtdb_species=s__Janthinobacterium sp002797895:heptad=MCP-36H:species=d__Bacteria_p__Proteobacteria_c__Gammaproteobacteria_o__Burkholderiales_f__Burkholderiaceae_g__Janthinobacterium_s__Janthinobacterium sp002797895],RS_GCF_011601275.1_protein.faa_NZ_JAAOLY010000003.1_202@PF00015_full_PFAM.465.647:5e-09[&&NHX:Type=GTDB:gtdb_class=c__Gammaproteobacteria:gtdb_domain=d__Bacteria:gtdb_family=f__Burkholderiaceae:gtdb_genus=g__Janthinobacterium:gtdb_order=o__Burkholderiales:gtdb_phylum=p__Proteobacteria:gtdb_species=s__Janthinobacterium lividum_E:heptad=MCP-36H:species=d__Bacteria_p__Proteobacteria_c__Gammaproteobacteria_o__Burkholderiales_f__Burkholderiaceae_g__Janthinobacterium_s__Janthinobacterium lividum_E])0:5e-09[&&NHX:Sample_counter=:Type_counter=GTDB--2:capture_class_counter=:capture_domain_counter=:capture_family_counter=:capture_genus_counter=:capture_order_counter=:capture_phylum_counter=:capture_species_counter=:evoltype=D:gtdb_class_counter=c__Gammaproteobacteria--2:gtdb_domain_counter=d__Bacteria--2:gtdb_family_counter=f__Burkholderiaceae--2:gtdb_genus_counter=g__Janthinobacterium--2:gtdb_order_counter=o__Burkholderiales--2:gtdb_phylum_counter=p__Proteobacteria--2:gtdb_species_counter=s__Janthinobacterium lividum_E--1||s__Janthinobacterium sp002797895--1:heptad_counter=MCP-36H--2:lbd_counter=:lca=d__Bacteria:lca_tree=g__Janthinobacterium:name=N1208075:ref_name_counter=])0:5e-09[&&NHX:Sample_counter=:Type_counter=GTDB--3:capture_class_counter=:capture_domain_counter=:capture_family_counter=:capture_genus_counter=:capture_order_counter=:capture_phylum_counter=:capture_species_counter=:evoltype=D:gtdb_class_counter=c__Gammaproteobacteria--3:gtdb_domain_counter=d__Bacteria--3:gtdb_family_counter=f__Burkholderiaceae--3:gtdb_genus_counter=g__Janthinobacterium--3:gtdb_order_counter=o__Burkholderiales--3:gtdb_phylum_counter=p__Proteobacteria--3:gtdb_species_counter=s__Janthinobacterium lividum_E--1||s__Janthinobacterium sp002797895--1||s__Janthinobacterium sp002813325--1:heptad_counter=MCP-36H--3:lbd_counter=:lca=d__Bacteria:lca_tree=g__Janthinobacterium:name=N1208076:ref_name_counter=])0.799:0.00391036[&&NHX:Sample_counter=:Type_counter=GTDB--4:capture_class_counter=:capture_domain_counter=:capture_family_counter=:capture_genus_counter=:capture_order_counter=:capture_phylum_counter=:capture_species_counter=:evoltype=D:gtdb_class_counter=c__Gammaproteobacteria--4:gtdb_domain_counter=d__Bacteria--4:gtdb_family_counter=f__Burkholderiaceae--4:gtdb_genus_counter=g__Janthinobacterium--4:gtdb_order_counter=o__Burkholderiales--4:gtdb_phylum_counter=p__Proteobacteria--4:gtdb_species_counter=s__Janthinobacterium lividum_C--1||s__Janthinobacterium lividum_E--1||s__Janthinobacterium sp002797895--1||s__Janthinobacterium sp002813325--1:heptad_counter=MCP-36H--4:lbd_counter=:lca=d__Bacteria:lca_tree=g__Janthinobacterium:name=N1208077:ref_name_counter=])0.776:0.00399832[&&NHX:Sample_counter=:Type_counter=GTDB--5:capture_class_counter=:capture_domain_counter=:capture_family_counter=:capture_genus_counter=:capture_order_counter=:capture_phylum_counter=:capture_species_counter=:evoltype=D:gtdb_class_counter=c__Gammaproteobacteria--5:gtdb_domain_counter=d__Bacteria--5:gtdb_family_counter=f__Burkholderiaceae--5:gtdb_genus_counter=g__Janthinobacterium--5:gtdb_order_counter=o__Burkholderiales--5:gtdb_phylum_counter=p__Proteobacteria--5:gtdb_species_counter=s__Janthinobacterium lividum_C--1||s__Janthinobacterium lividum_E--1||s__Janthinobacterium sp000745325--1||s__Janthinobacterium sp002797895--1||s__Janthinobacterium sp002813325--1:heptad_counter=MCP-36H--5:lbd_counter=:lca=d__Bacteria:lca_tree=g__Janthinobacterium:name=N1208078:ref_name_counter=])0.846:0.00378486[&&NHX:Sample_counter=:Type_counter=GTDB--12:capture_class_counter=:capture_domain_counter=:capture_family_counter=:capture_genus_counter=:capture_order_counter=:capture_phylum_counter=:capture_species_counter=:evoltype=D:gtdb_class_counter=c__Gammaproteobacteria--12:gtdb_domain_counter=d__Bacteria--12:gtdb_family_counter=f__Burkholderiaceae--12:gtdb_genus_counter=g__Janthinobacterium--12:gtdb_order_counter=o__Burkholderiales--12:gtdb_phylum_counter=p__Proteobacteria--12:gtdb_species_counter=s__Janthinobacterium lividum--1||s__Janthinobacterium lividum_C--1||s__Janthinobacterium lividum_E--1||s__Janthinobacterium sp000745325--1||s__Janthinobacterium sp002002885--1||s__Janthinobacterium sp002735705--1||s__Janthinobacterium sp002797895--1||s__Janthinobacterium sp002813325--1||s__Janthinobacterium sp002869965--1||s__Janthinobacterium sp002878455--1||s__Janthinobacterium sp900112025--1||s__Janthinobacterium violaceinigrum--1:heptad_counter=MCP-36H--12:lbd_counter=:lca=d__Bacteria:lca_tree=g__Janthinobacterium:name=N1208079:ref_name_counter=],((RS_GCF_003667705.1_protein.faa_NZ_CP033019.1_3146@PF00015_full_PFAM.465.646:0.00798746[&&NHX:Type=GTDB:gtdb_class=c__Gammaproteobacteria:gtdb_domain=d__Bacteria:gtdb_family=f__Burkholderiaceae:gtdb_genus=g__Janthinobacterium:gtdb_order=o__Burkholderiales:gtdb_phylum=p__Proteobacteria:gtdb_species=s__Janthinobacterium sp001758725:heptad=MCP-36H:species=d__Bacteria_p__Proteobacteria_c__Gammaproteobacteria_o__Burkholderiales_f__Burkholderiaceae_g__Janthinobacterium_s__Janthinobacterium sp001758725],RS_GCF_002127655.1_protein.faa_NZ_NEHB01000005.1_153@PF00015_full_PFAM.465.646:0.00399571[&&NHX:Type=GTDB:gtdb_class=c__Gammaproteobacteria:gtdb_domain=d__Bacteria:gtdb_family=f__Burkholderiaceae:gtdb_genus=g__Janthinobacterium:gtdb_order=o__Burkholderiales:gtdb_phylum=p__Proteobacteria:gtdb_species=s__Janthinobacterium sp002127655:heptad=MCP-36H:species=d__Bacteria_p__Proteobacteria_c__Gammaproteobacteria_o__Burkholderiales_f__Burkholderiaceae_g__Janthinobacterium_s__Janthinobacterium sp002127655])0.772:0.00399832[&&NHX:Sample_counter=:Type_counter=GTDB--2:capture_class_counter=:capture_domain_counter=:capture_family_counter=:capture_genus_counter=:capture_order_counter=:capture_phylum_counter=:capture_species_counter=:evoltype=D:gtdb_class_counter=c__Gammaproteobacteria--2:gtdb_domain_counter=d__Bacteria--2:gtdb_family_counter=f__Burkholderiaceae--2:gtdb_genus_counter=g__Janthinobacterium--2:gtdb_order_counter=o__Burkholderiales--2:gtdb_phylum_counter=p__Proteobacteria--2:gtdb_species_counter=s__Janthinobacterium sp001758725--1||s__Janthinobacterium sp002127655--1:heptad_counter=MCP-36H--2:lbd_counter=:lca=d__Bacteria:lca_tree=g__Janthinobacterium:name=N1208082:ref_name_counter=],RS_GCF_009208735.1_protein.faa_NZ_WFLJ01000029.1_14@PF00015_full_PFAM.464.646:0.00395364[&&NHX:Type=GTDB:gtdb_class=c__Gammaproteobacteria:gtdb_domain=d__Bacteria:gtdb_family=f__Burkholderiaceae:gtdb_genus=g__Janthinobacterium:gtdb_order=o__Burkholderiales:gtdb_phylum=p__Proteobacteria:gtdb_species=s__Janthinobacterium sp009208735:heptad=MCP-36H:species=d__Bacteria_p__Proteobacteria_c__Gammaproteobacteria_o__Burkholderiales_f__Burkholderiaceae_g__Janthinobacterium_s__Janthinobacterium sp009208735])0:5e-09[&&NHX:Sample_counter=:Type_counter=GTDB--3:capture_class_counter=:capture_domain_counter=:capture_family_counter=:capture_genus_counter=:capture_order_counter=:capture_phylum_counter=:capture_species_counter=:evoltype=D:gtdb_class_counter=c__Gammaproteobacteria--3:gtdb_domain_counter=d__Bacteria--3:gtdb_family_counter=f__Burkholderiaceae--3:gtdb_genus_counter=g__Janthinobacterium--3:gtdb_order_counter=o__Burkholderiales--3:gtdb_phylum_counter=p__Proteobacteria--3:gtdb_species_counter=s__Janthinobacterium sp001758725--1||s__Janthinobacterium sp002127655--1||s__Janthinobacterium sp009208735--1:heptad_counter=MCP-36H--3:lbd_counter=:lca=d__Bacteria:lca_tree=g__Janthinobacterium:name=N1208084:ref_name_counter=])0:5e-09[&&NHX:Sample_counter=:Type_counter=GTDB--15:capture_class_counter=:capture_domain_counter=:capture_family_counter=:capture_genus_counter=:capture_order_counter=:capture_phylum_counter=:capture_species_counter=:evoltype=D:gtdb_class_counter=c__Gammaproteobacteria--15:gtdb_domain_counter=d__Bacteria--15:gtdb_family_counter=f__Burkholderiaceae--15:gtdb_genus_counter=g__Janthinobacterium--15:gtdb_order_counter=o__Burkholderiales--15:gtdb_phylum_counter=p__Proteobacteria--15:gtdb_species_counter=s__Janthinobacterium lividum--1||s__Janthinobacterium lividum_C--1||s__Janthinobacterium lividum_E--1||s__Janthinobacterium sp000745325--1||s__Janthinobacterium sp001758725--1||s__Janthinobacterium sp002002885--1||s__Janthinobacterium sp002127655--1||s__Janthinobacterium sp002735705--1||s__Janthinobacterium sp002797895--1||s__Janthinobacterium sp002813325--1||s__Janthinobacterium sp002869965--1||s__Janthinobacterium sp002878455--1||s__Janthinobacterium sp009208735--1||s__Janthinobacterium sp900112025--1||s__Janthinobacterium violaceinigrum--1:heptad_counter=MCP-36H--15:lbd_counter=:lca=d__Bacteria:lca_tree=g__Janthinobacterium:name=N1208085:ref_name_counter=],RS_GCF_000242815.1_protein.faa_NZ_AHHB01000036.1_168@PF00015_full_PFAM.476.658:0.0039696[&&NHX:Type=GTDB:gtdb_class=c__Gammaproteobacteria:gtdb_domain=d__Bacteria:gtdb_family=f__Burkholderiaceae:gtdb_genus=g__Janthinobacterium:gtdb_order=o__Burkholderiales:gtdb_phylum=p__Proteobacteria:gtdb_species=s__Janthinobacterium lividum_D:heptad=MCP-36H:species=d__Bacteria_p__Proteobacteria_c__Gammaproteobacteria_o__Burkholderiales_f__Burkholderiaceae_g__Janthinobacterium_s__Janthinobacterium lividum_D])0.787:0.00389436[&&NHX:Sample_counter=:Type_counter=GTDB--16:capture_class_counter=:capture_domain_counter=:capture_family_counter=:capture_genus_counter=:capture_order_counter=:capture_phylum_counter=:capture_species_counter=:evoltype=D:gtdb_class_counter=c__Gammaproteobacteria--16:gtdb_domain_counter=d__Bacteria--16:gtdb_family_counter=f__Burkholderiaceae--16:gtdb_genus_counter=g__Janthinobacterium--16:gtdb_order_counter=o__Burkholderiales--16:gtdb_phylum_counter=p__Proteobacteria--16:gtdb_species_counter=s__Janthinobacterium lividum--1||s__Janthinobacterium lividum_C--1||s__Janthinobacterium lividum_D--1||s__Janthinobacterium lividum_E--1||s__Janthinobacterium sp000745325--1||s__Janthinobacterium sp001758725--1||s__Janthinobacterium sp002002885--1||s__Janthinobacterium sp002127655--1||s__Janthinobacterium sp002735705--1||s__Janthinobacterium sp002797895--1||s__Janthinobacterium sp002813325--1||s__Janthinobacterium sp002869965--1||s__Janthinobacterium sp002878455--1||s__Janthinobacterium sp009208735--1||s__Janthinobacterium sp900112025--1||s__Janthinobacterium violaceinigrum--1:heptad_counter=MCP-36H--16:lbd_counter=:lca=d__Bacteria:lca_tree=g__Janthinobacterium:name=N1208087:ref_name_counter=],(RS_GCF_006517255.1_protein.faa_NZ_CP041185.1_1651@PF00015_full_PFAM.475.657:0.00450885[&&NHX:Type=GTDB:gtdb_class=c__Gammaproteobacteria:gtdb_domain=d__Bacteria:gtdb_family=f__Burkholderiaceae:gtdb_genus=g__Janthinobacterium:gtdb_order=o__Burkholderiales:gtdb_phylum=p__Proteobacteria:gtdb_species=s__Janthinobacterium tructae:heptad=MCP-36H:species=d__Bacteria_p__Proteobacteria_c__Gammaproteobacteria_o__Burkholderiales_f__Burkholderiaceae_g__Janthinobacterium_s__Janthinobacterium tructae],RS_GCF_900156175.1_protein.faa_NZ_FTMV01000016.1_19@PF00015_full_PFAM.464.644:0.0201426[&&NHX:Type=GTDB:gtdb_class=c__Gammaproteobacteria:gtdb_domain=d__Bacteria:gtdb_family=f__Burkholderiaceae:gtdb_genus=g__Janthinobacterium:gtdb_order=o__Burkholderiales:gtdb_phylum=p__Proteobacteria:gtdb_species=s__Janthinobacterium sp900156175:heptad=MCP-36H:species=d__Bacteria_p__Proteobacteria_c__Gammaproteobacteria_o__Burkholderiales_f__Burkholderiaceae_g__Janthinobacterium_s__Janthinobacterium sp900156175])0.857:0.00771848[&&NHX:Sample_counter=:Type_counter=GTDB--2:capture_class_counter=:capture_domain_counter=:capture_family_counter=:capture_genus_counter=:capture_order_counter=:capture_phylum_counter=:capture_species_counter=:evoltype=D:gtdb_class_counter=c__Gammaproteobacteria--2:gtdb_domain_counter=d__Bacteria--2:gtdb_family_counter=f__Burkholderiaceae--2:gtdb_genus_counter=g__Janthinobacterium--2:gtdb_order_counter=o__Burkholderiales--2:gtdb_phylum_counter=p__Proteobacteria--2:gtdb_species_counter=s__Janthinobacterium sp900156175--1||s__Janthinobacterium tructae--1:heptad_counter=MCP-36H--2:lbd_counter=:lca=d__Bacteria:lca_tree=g__Janthinobacterium:name=N1208090:ref_name_counter=])0.763:0.0041222[&&NHX:Sample_counter=:Type_counter=GTDB--18:capture_class_counter=:capture_domain_counter=:capture_family_counter=:capture_genus_counter=:capture_order_counter=:capture_phylum_counter=:capture_species_counter=:evoltype=D:gtdb_class_counter=c__Gammaproteobacteria--18:gtdb_domain_counter=d__Bacteria--18:gtdb_family_counter=f__Burkholderiaceae--18:gtdb_genus_counter=g__Janthinobacterium--18:gtdb_order_counter=o__Burkholderiales--18:gtdb_phylum_counter=p__Proteobacteria--18:gtdb_species_counter=s__Janthinobacterium lividum--1||s__Janthinobacterium lividum_C--1||s__Janthinobacterium lividum_D--1||s__Janthinobacterium lividum_E--1||s__Janthinobacterium sp000745325--1||s__Janthinobacterium sp001758725--1||s__Janthinobacterium sp002002885--1||s__Janthinobacterium sp002127655--1||s__Janthinobacterium sp002735705--1||s__Janthinobacterium sp002797895--1||s__Janthinobacterium sp002813325--1||s__Janthinobacterium sp002869965--1||s__Janthinobacterium sp002878455--1||s__Janthinobacterium sp009208735--1||s__Janthinobacterium sp900112025--1||s__Janthinobacterium sp900156175--1||s__Janthinobacterium tructae--1||s__Janthinobacterium violaceinigrum--1:heptad_counter=MCP-36H--18:lbd_counter=:lca=d__Bacteria:lca_tree=g__Janthinobacterium:name=N1208091:ref_name_counter=],RS_GCF_002846335.1_protein.faa_NZ_PJMQ01000001.1_1959@PF00015_full_PFAM.461.646:0.00355477[&&NHX:Type=GTDB:gtdb_class=c__Gammaproteobacteria:gtdb_domain=d__Bacteria:gtdb_family=f__Burkholderiaceae:gtdb_genus=g__Janthinobacterium:gtdb_order=o__Burkholderiales:gtdb_phylum=p__Proteobacteria:gtdb_species=s__Janthinobacterium sp002846335:heptad=MCP-36H:species=d__Bacteria_p__Proteobacteria_c__Gammaproteobacteria_o__Burkholderiales_f__Burkholderiaceae_g__Janthinobacterium_s__Janthinobacterium sp002846335])0.872:0.0114111[&&NHX:Sample_counter=:Type_counter=GTDB--19:capture_class_counter=:capture_domain_counter=:capture_family_counter=:capture_genus_counter=:capture_order_counter=:capture_phylum_counter=:capture_species_counter=:evoltype=D:gtdb_class_counter=c__Gammaproteobacteria--19:gtdb_domain_counter=d__Bacteria--19:gtdb_family_counter=f__Burkholderiaceae--19:gtdb_genus_counter=g__Janthinobacterium--19:gtdb_order_counter=o__Burkholderiales--19:gtdb_phylum_counter=p__Proteobacteria--19:gtdb_species_counter=s__Janthinobacterium lividum--1||s__Janthinobacterium lividum_C--1||s__Janthinobacterium lividum_D--1||s__Janthinobacterium lividum_E--1||s__Janthinobacterium sp000745325--1||s__Janthinobacterium sp001758725--1||s__Janthinobacterium sp002002885--1||s__Janthinobacterium sp002127655--1||s__Janthinobacterium sp002735705--1||s__Janthinobacterium sp002797895--1||s__Janthinobacterium sp002813325--1||s__Janthinobacterium sp002846335--1||s__Janthinobacterium sp002869965--1||s__Janthinobacterium sp002878455--1||s__Janthinobacterium sp009208735--1||s__Janthinobacterium sp900112025--1||s__Janthinobacterium sp900156175--1||s__Janthinobacterium tructae--1||s__Janthinobacterium violaceinigrum--1:heptad_counter=MCP-36H--19:lbd_counter=:lca=d__Bacteria:lca_tree=g__Janthinobacterium:name=N1208093:ref_name_counter=])0.374:0.00912077[&&NHX:Sample_counter=:Type_counter=GTDB--20:capture_class_counter=:capture_domain_counter=:capture_family_counter=:capture_genus_counter=:capture_order_counter=:capture_phylum_counter=:capture_species_counter=:evoltype=D:gtdb_class_counter=c__Gammaproteobacteria--20:gtdb_domain_counter=d__Bacteria--20:gtdb_family_counter=f__Burkholderiaceae--20:gtdb_genus_counter=g__Janthinobacterium--20:gtdb_order_counter=o__Burkholderiales--20:gtdb_phylum_counter=p__Proteobacteria--20:gtdb_species_counter=s__Janthinobacterium lividum--1||s__Janthinobacterium lividum_C--1||s__Janthinobacterium lividum_D--1||s__Janthinobacterium lividum_E--1||s__Janthinobacterium sp000745325--1||s__Janthinobacterium sp001758725--1||s__Janthinobacterium sp002002885--1||s__Janthinobacterium sp002127655--1||s__Janthinobacterium sp002735705--1||s__Janthinobacterium sp002797895--1||s__Janthinobacterium sp002813325--1||s__Janthinobacterium sp002846335--1||s__Janthinobacterium sp002869965--1||s__Janthinobacterium sp002878455--1||s__Janthinobacterium sp009208735--1||s__Janthinobacterium sp009923995--1||s__Janthinobacterium sp900112025--1||s__Janthinobacterium sp900156175--1||s__Janthinobacterium tructae--1||s__Janthinobacterium violaceinigrum--1:heptad_counter=MCP-36H--20:lbd_counter=:lca=d__Bacteria:lca_tree=g__Janthinobacterium:name=N1208094:ref_name_counter=])0.858:0.0193357[&&NHX:Sample_counter=:Type_counter=GTDB--21:capture_class_counter=:capture_domain_counter=:capture_family_counter=:capture_genus_counter=:capture_order_counter=:capture_phylum_counter=:capture_species_counter=:evoltype=D:gtdb_class_counter=c__Gammaproteobacteria--21:gtdb_domain_counter=d__Bacteria--21:gtdb_family_counter=f__Burkholderiaceae--21:gtdb_genus_counter=g__Janthinobacterium--21:gtdb_order_counter=o__Burkholderiales--21:gtdb_phylum_counter=p__Proteobacteria--21:gtdb_species_counter=s__Janthinobacterium lividum--1||s__Janthinobacterium lividum_C--1||s__Janthinobacterium lividum_D--1||s__Janthinobacterium lividum_E--1||s__Janthinobacterium sp000745325--1||s__Janthinobacterium sp001758725--1||s__Janthinobacterium sp002002885--1||s__Janthinobacterium sp002127585--1||s__Janthinobacterium sp002127655--1||s__Janthinobacterium sp002735705--1||s__Janthinobacterium sp002797895--1||s__Janthinobacterium sp002813325--1||s__Janthinobacterium sp002846335--1||s__Janthinobacterium sp002869965--1||s__Janthinobacterium sp002878455--1||s__Janthinobacterium sp009208735--1||s__Janthinobacterium sp009923995--1||s__Janthinobacterium sp900112025--1||s__Janthinobacterium sp900156175--1||s__Janthinobacterium tructae--1||s__Janthinobacterium violaceinigrum--1:heptad_counter=MCP-36H--21:lbd_counter=:lca=d__Bacteria:lca_tree=g__Janthinobacterium:name=N1208095:ref_name_counter=])0.842:0.0230696[&&NHX:Sample_counter=:Type_counter=GTDB--22:capture_class_counter=:capture_domain_counter=:capture_family_counter=:capture_genus_counter=:capture_order_counter=:capture_phylum_counter=:capture_species_counter=:evoltype=D:gtdb_class_counter=c__Gammaproteobacteria--22:gtdb_domain_counter=d__Bacteria--22:gtdb_family_counter=f__Burkholderiaceae--22:gtdb_genus_counter=g__Janthinobacterium--22:gtdb_order_counter=o__Burkholderiales--22:gtdb_phylum_counter=p__Proteobacteria--22:gtdb_species_counter=s__Janthinobacterium lividum--1||s__Janthinobacterium lividum_C--1||s__Janthinobacterium lividum_D--1||s__Janthinobacterium lividum_E--1||s__Janthinobacterium sp000745325--1||s__Janthinobacterium sp001758725--1||s__Janthinobacterium sp001865675--1||s__Janthinobacterium sp002002885--1||s__Janthinobacterium sp002127585--1||s__Janthinobacterium sp002127655--1||s__Janthinobacterium sp002735705--1||s__Janthinobacterium sp002797895--1||s__Janthinobacterium sp002813325--1||s__Janthinobacterium sp002846335--1||s__Janthinobacterium sp002869965--1||s__Janthinobacterium sp002878455--1||s__Janthinobacterium sp009208735--1||s__Janthinobacterium sp009923995--1||s__Janthinobacterium sp900112025--1||s__Janthinobacterium sp900156175--1||s__Janthinobacterium tructae--1||s__Janthinobacterium violaceinigrum--1:heptad_counter=MCP-36H--22:lbd_counter=:lca=d__Bacteria:lca_tree=g__Janthinobacterium:name=N1208096:ref_name_counter=])0.449:0.0223432[&&NHX:Sample_counter=:Type_counter=GTDB--23:capture_class_counter=:capture_domain_counter=:capture_family_counter=:capture_genus_counter=:capture_order_counter=:capture_phylum_counter=:capture_species_counter=:evoltype=D:gtdb_class_counter=c__Gammaproteobacteria--23:gtdb_domain_counter=d__Bacteria--23:gtdb_family_counter=f__Burkholderiaceae--23:gtdb_genus_counter=g__Janthinobacterium--23:gtdb_order_counter=o__Burkholderiales--23:gtdb_phylum_counter=p__Proteobacteria--23:gtdb_species_counter=s__Janthinobacterium lividum--1||s__Janthinobacterium lividum_C--1||s__Janthinobacterium lividum_D--1||s__Janthinobacterium lividum_E--1||s__Janthinobacterium sp000745325--1||s__Janthinobacterium sp001758725--1||s__Janthinobacterium sp001865675--1||s__Janthinobacterium sp002002885--1||s__Janthinobacterium sp002127585--1||s__Janthinobacterium sp002127655--1||s__Janthinobacterium sp002735705--1||s__Janthinobacterium sp002797895--1||s__Janthinobacterium sp002813325--1||s__Janthinobacterium sp002846335--1||s__Janthinobacterium sp002869965--1||s__Janthinobacterium sp002878455--1||s__Janthinobacterium sp009208565--1||s__Janthinobacterium sp009208735--1||s__Janthinobacterium sp009923995--1||s__Janthinobacterium sp900112025--1||s__Janthinobacterium sp900156175--1||s__Janthinobacterium tructae--1||s__Janthinobacterium violaceinigrum--1:heptad_counter=MCP-36H--23:lbd_counter=:lca=d__Bacteria:lca_tree=g__Janthinobacterium:name=N1208097:ref_name_counter=])0.997:0.0906563[&&NHX:Sample_counter=:Type_counter=GTDB--25:capture_class_counter=:capture_domain_counter=:capture_family_counter=:capture_genus_counter=:capture_order_counter=:capture_phylum_counter=:capture_species_counter=:evoltype=D:gtdb_class_counter=c__Gammaproteobacteria--25:gtdb_domain_counter=d__Bacteria--25:gtdb_family_counter=f__Burkholderiaceae--25:gtdb_genus_counter=g__Janthinobacterium--25:gtdb_order_counter=o__Burkholderiales--25:gtdb_phylum_counter=p__Proteobacteria--25:gtdb_species_counter=s__Janthinobacterium lividum--1||s__Janthinobacterium lividum_C--1||s__Janthinobacterium lividum_D--1||s__Janthinobacterium lividum_E--1||s__Janthinobacterium psychrotolerans--1||s__Janthinobacterium sp000745325--1||s__Janthinobacterium sp001758725--1||s__Janthinobacterium sp001865675--1||s__Janthinobacterium sp002002885--1||s__Janthinobacterium sp002127585--1||s__Janthinobacterium sp002127655--1||s__Janthinobacterium sp002250505--1||s__Janthinobacterium sp002735705--1||s__Janthinobacterium sp002797895--1||s__Janthinobacterium sp002813325--1||s__Janthinobacterium sp002846335--1||s__Janthinobacterium sp002869965--1||s__Janthinobacterium sp002878455--1||s__Janthinobacterium sp009208565--1||s__Janthinobacterium sp009208735--1||s__Janthinobacterium sp009923995--1||s__Janthinobacterium sp900112025--1||s__Janthinobacterium sp900156175--1||s__Janthinobacterium tructae--1||s__Janthinobacterium violaceinigrum--1:heptad_counter=MCP-36H--25:lbd_counter=:lca=d__Bacteria:lca_tree=g__Janthinobacterium:name=N1208098:ref_name_counter=],(RS_GCF_000723165.1_protein.faa_NZ_HG322949.1_1891@PF00015_full_PFAM.463.643:0.0754394[&&NHX:Type=GTDB:gtdb_class=c__Gammaproteobacteria:gtdb_domain=d__Bacteria:gtdb_family=f__Burkholderiaceae:gtdb_genus=g__Janthinobacterium:gtdb_order=o__Burkholderiales:gtdb_phylum=p__Proteobacteria:gtdb_species=s__Janthinobacterium agaricidamnosum:heptad=MCP-36H:species=d__Bacteria_p__Proteobacteria_c__Gammaproteobacteria_o__Burkholderiales_f__Burkholderiaceae_g__Janthinobacterium_s__Janthinobacterium agaricidamnosum],20502ee8-b835-4ea0-a873-a8225e3d4a9c_3@MCPsignal.255.303:0.18159[&&NHX:Sample=rhizpot3:Type=capture:capture_class=c__Gammaproteobacteria:capture_domain=d__Bacteria:capture_family=f__Burkholderiaceae:capture_genus=g__Ideonella_A:capture_order=o__Burkholderiales:capture_phylum=p__Proteobacteria:capture_species=s__Ideonella_A sakaiensis:heptad=MCP-36H])0:5e-09[&&NHX:Sample_counter=rhizpot3--1:Type_counter=GTDB--1||capture--1:capture_class_counter=c__Gammaproteobacteria--1:capture_domain_counter=d__Bacteria--1:capture_family_counter=f__Burkholderiaceae--1:capture_genus_counter=g__Ideonella_A--1:capture_order_counter=o__Burkholderiales--1:capture_phylum_counter=p__Proteobacteria--1:capture_species_counter=s__Ideonella_A sakaiensis--1:gtdb_class_counter=c__Gammaproteobacteria--1:gtdb_domain_counter=d__Bacteria--1:gtdb_family_counter=f__Burkholderiaceae--1:gtdb_genus_counter=g__Janthinobacterium--1:gtdb_order_counter=o__Burkholderiales--1:gtdb_phylum_counter=p__Proteobacteria--1:gtdb_species_counter=s__Janthinobacterium agaricidamnosum--1:heptad_counter=MCP-36H--2:lbd_counter=:lca_tree=s__Janthinobacterium agaricidamnosum:name=N1208101:ref_name_counter=])0.906:0.0565619[&&NHX:Sample_counter=rhizpot3--1:Type_counter=GTDB--26||capture--1:capture_class_counter=c__Gammaproteobacteria--1:capture_domain_counter=d__Bacteria--1:capture_family_counter=f__Burkholderiaceae--1:capture_genus_counter=g__Ideonella_A--1:capture_order_counter=o__Burkholderiales--1:capture_phylum_counter=p__Proteobacteria--1:capture_species_counter=s__Ideonella_A sakaiensis--1:evoltype=D:gtdb_class_counter=c__Gammaproteobacteria--26:gtdb_domain_counter=d__Bacteria--26:gtdb_family_counter=f__Burkholderiaceae--26:gtdb_genus_counter=g__Janthinobacterium--26:gtdb_order_counter=o__Burkholderiales--26:gtdb_phylum_counter=p__Proteobacteria--26:gtdb_species_counter=s__Janthinobacterium agaricidamnosum--1||s__Janthinobacterium lividum--1||s__Janthinobacterium lividum_C--1||s__Janthinobacterium lividum_D--1||s__Janthinobacterium lividum_E--1||s__Janthinobacterium psychrotolerans--1||s__Janthinobacterium sp000745325--1||s__Janthinobacterium sp001758725--1||s__Janthinobacterium sp001865675--1||s__Janthinobacterium sp002002885--1||s__Janthinobacterium sp002127585--1||s__Janthinobacterium sp002127655--1||s__Janthinobacterium sp002250505--1||s__Janthinobacterium sp002735705--1||s__Janthinobacterium sp002797895--1||s__Janthinobacterium sp002813325--1||s__Janthinobacterium sp002846335--1||s__Janthinobacterium sp002869965--1||s__Janthinobacterium sp002878455--1||s__Janthinobacterium sp009208565--1||s__Janthinobacterium sp009208735--1||s__Janthinobacterium sp009923995--1||s__Janthinobacterium sp900112025--1||s__Janthinobacterium sp900156175--1||s__Janthinobacterium tructae--1||s__Janthinobacterium violaceinigrum--1:heptad_counter=MCP-36H--27:lbd_counter=:lca=d__Bacteria:lca_tree=g__Janthinobacterium:name=N1208102:ref_name_counter=])0.907:0.0454211[&&NHX:Sample_counter=rhizpot3--1:Type_counter=GTDB--28||capture--1:capture_class_counter=c__Gammaproteobacteria--1:capture_domain_counter=d__Bacteria--1:capture_family_counter=f__Burkholderiaceae--1:capture_genus_counter=g__Ideonella_A--1:capture_order_counter=o__Burkholderiales--1:capture_phylum_counter=p__Proteobacteria--1:capture_species_counter=s__Ideonella_A sakaiensis--1:evoltype=D:gtdb_class_counter=c__Gammaproteobacteria--28:gtdb_domain_counter=d__Bacteria--28:gtdb_family_counter=f__Burkholderiaceae--28:gtdb_genus_counter=g__Janthinobacterium--26||g__Rugamonas--2:gtdb_order_counter=o__Burkholderiales--28:gtdb_phylum_counter=p__Proteobacteria--28:gtdb_species_counter=s__Janthinobacterium agaricidamnosum--1||s__Janthinobacterium lividum--1||s__Janthinobacterium lividum_C--1||s__Janthinobacterium lividum_D--1||s__Janthinobacterium lividum_E--1||s__Janthinobacterium psychrotolerans--1||s__Janthinobacterium sp000745325--1||s__Janthinobacterium sp001758725--1||s__Janthinobacterium sp001865675--1||s__Janthinobacterium sp002002885--1||s__Janthinobacterium sp002127585--1||s__Janthinobacterium sp002127655--1||s__Janthinobacterium sp002250505--1||s__Janthinobacterium sp002735705--1||s__Janthinobacterium sp002797895--1||s__Janthinobacterium sp002813325--1||s__Janthinobacterium sp002846335--1||s__Janthinobacterium sp002869965--1||s__Janthinobacterium sp002878455--1||s__Janthinobacterium sp009208565--1||s__Janthinobacterium sp009208735--1||s__Janthinobacterium sp009923995--1||s__Janthinobacterium sp900112025--1||s__Janthinobacterium sp900156175--1||s__Janthinobacterium tructae--1||s__Janthinobacterium violaceinigrum--1||s__Rugamonas rubra--1||s__Rugamonas sp016461825--1:heptad_counter=MCP-36H--29:lbd_counter=:lca=d__Bacteria:lca_tree=g__Janthinobacterium:name=N1208103:ref_name_counter=],(((0962f8a8-b250-46bf-a940-8a0a817987d9_1@MCPsignal.19.57:0.3207[&&NHX:Sample=rhizpot1:Type=capture:besthit=86.8:bitscore=57.0:capture_class=c__Phycisphaerae:capture_domain=d__Bacteria:capture_family=f__SG8-4:capture_genus=g__PLanc-01:capture_order=o__Sedimentisphaerales:capture_phylum=p__Planctomycetota:capture_species=s__PLanc-01 sp012719085:evalue=7.95e-13:gapopen=0.0:heptad=MCP-36H:length=38.0:mismatch=5.0:qcovhsp=100.0:qend=38.0:qstart=1.0:ref_name=RS_GCF_001645125.1_protein.faa_NZ_LXKA01000044.1_37@PF00015_full_PFAM.86.151:scovhsp=58.5:send=42.0:sstart=5.0],(((4a90ff4e-bb89-41fb-bdc9-2fa7aa6de7fb_5@MCPsignal.422.517:0.0895936[&&NHX:Sample=rhiztom2:Type=capture:capture_class=c__Gammaproteobacteria:capture_domain=d__Bacteria:capture_family=f__Burkholderiaceae:capture_genus=g__Noviherbaspirillum_A:capture_order=o__Burkholderiales:capture_phylum=p__Proteobacteria:capture_species=s__Noviherbaspirillum_A soli:heptad=MCP-36H],(3d450224-43e8-4e45-b1bd-07be5074b4a7_3@MCPsignal.117.198:0.0292941[&&NHX:Sample=rhiztom2:Type=capture:capture_class=c__Gammaproteobacteria:capture_domain=d__Bacteria:capture_family=f__Burkholderiaceae:capture_genus=g__Massilia:capture_order=o__Burkholderiales:capture_phylum=p__Proteobacteria:capture_species=s__Massilia aurea_A:heptad=MCP-36H],9463fb36-8b97-43c4-8144-3a30417ae843_2@MCPsignal.94.248:5e-09[&&NHX:Sample=rhiztom2:Type=capture:besthit=65.8:bitscore=176.0:capture_class=c__Gammaproteobacteria:capture_domain=d__Bacteria:capture_family=f__Burkholderiaceae:capture_genus=g__Massilia:capture_order=o__Burkholderiales:capture_phylum=p__Proteobacteria:capture_species=s__Massilia aurea_A:evalue=1.84e-56:gapopen=0.0:heptad=MCP-36H:length=152.0:mismatch=52.0:qcovhsp=98.7:qend=154.0:qstart=3.0:ref_name=RS_GCF_003719195.1_protein.faa_NZ_CP024996.1_3154@PF00015_full_PFAM.318.502:scovhsp=82.6:send=161.0:sstart=10.0])0.977:0.155524[&&NHX:Sample_counter=rhiztom2--2:Type_counter=capture--2:besthit_avg=65.8:besthit_max=65.8:besthit_min=65.8:besthit_std=0:besthit_sum=65.8:bitscore_avg=176.0:bitscore_max=176.0:bitscore_min=176.0:bitscore_std=0:bitscore_sum=176.0:capture_class_counter=c__Gammaproteobacteria--2:capture_domain_counter=d__Bacteria--2:capture_family_counter=f__Burkholderiaceae--2:capture_genus_counter=g__Massilia--2:capture_order_counter=o__Burkholderiales--2:capture_phylum_counter=p__Proteobacteria--2:capture_species_counter=s__Massilia aurea_A--2:evalue_avg=1.84e-56:evalue_max=1.84e-56:evalue_min=1.84e-56:evalue_std=0:evalue_sum=1.84e-56:gapopen_avg=0.0:gapopen_max=0.0:gapopen_min=0.0:gapopen_std=0:gapopen_sum=0.0:gtdb_class_counter=:gtdb_domain_counter=:gtdb_family_counter=:gtdb_genus_counter=:gtdb_order_counter=:gtdb_phylum_counter=:gtdb_species_counter=:heptad_counter=MCP-36H--2:lbd_counter=:length_avg=152.0:length_max=152.0:length_min=152.0:length_std=0:length_sum=152.0:mismatch_avg=52.0:mismatch_max=52.0:mismatch_min=52.0:mismatch_std=0:mismatch_sum=52.0:name=N1208108:qcovhsp_avg=98.7:qcovhsp_max=98.7:qcovhsp_min=98.7:qcovhsp_std=0:qcovhsp_sum=98.7:qend_avg=154.0:qend_max=154.0:qend_min=154.0:qend_std=0:qend_sum=154.0:qstart_avg=3.0:qstart_max=3.0:qstart_min=3.0:qstart_std=0:qstart_sum=3.0:ref_name_counter=RS_GCF_003719195.1_protein.faa_NZ_CP024996.1_3154@PF00015_full_PFAM.318.502--1:scovhsp_avg=82.6:scovhsp_max=82.6:scovhsp_min=82.6:scovhsp_std=0:scovhsp_sum=82.6:send_avg=161.0:send_max=161.0:send_min=161.0:send_std=0:send_sum=161.0:sstart_avg=10.0:sstart_max=10.0:sstart_min=10.0:sstart_std=0:sstart_sum=10.0])0.868:0.132302[&&NHX:Sample_counter=rhiztom2--3:Type_counter=capture--3:besthit_avg=65.8:besthit_max=65.8:besthit_min=65.8:besthit_std=0:besthit_sum=65.8:bitscore_avg=176.0:bitscore_max=176.0:bitscore_min=176.0:bitscore_std=0:bitscore_sum=176.0:capture_class_counter=c__Gammaproteobacteria--3:capture_domain_counter=d__Bacteria--3:capture_family_counter=f__Burkholderiaceae--3:capture_genus_counter=g__Massilia--2||g__Noviherbaspirillum_A--1:capture_order_counter=o__Burkholderiales--3:capture_phylum_counter=p__Proteobacteria--3:capture_species_counter=s__Massilia aurea_A--2||s__Noviherbaspirillum_A soli--1:evalue_avg=1.84e-56:evalue_max=1.84e-56:evalue_min=1.84e-56:evalue_std=0:evalue_sum=1.84e-56:gapopen_avg=0.0:gapopen_max=0.0:gapopen_min=0.0:gapopen_std=0:gapopen_sum=0.0:gtdb_class_counter=:gtdb_domain_counter=:gtdb_family_counter=:gtdb_genus_counter=:gtdb_order_counter=:gtdb_phylum_counter=:gtdb_species_counter=:heptad_counter=MCP-36H--3:lbd_counter=:length_avg=152.0:length_max=152.0:length_min=152.0:length_std=0:length_sum=152.0:mismatch_avg=52.0:mismatch_max=52.0:mismatch_min=52.0:mismatch_std=0:mismatch_sum=52.0:name=N1208109:qcovhsp_avg=98.7:qcovhsp_max=98.7:qcovhsp_min=98.7:qcovhsp_std=0:qcovhsp_sum=98.7:qend_avg=154.0:qend_max=154.0:qend_min=154.0:qend_std=0:qend_sum=154.0:qstart_avg=3.0:qstart_max=3.0:qstart_min=3.0:qstart_std=0:qstart_sum=3.0:ref_name_counter=RS_GCF_003719195.1_protein.faa_NZ_CP024996.1_3154@PF00015_full_PFAM.318.502--1:scovhsp_avg=82.6:scovhsp_max=82.6:scovhsp_min=82.6:scovhsp_std=0:scovhsp_sum=82.6:send_avg=161.0:send_max=161.0:send_min=161.0:send_std=0:send_sum=161.0:sstart_avg=10.0:sstart_max=10.0:sstart_min=10.0:sstart_std=0:sstart_sum=10.0],(f1372d57-cf0c-4a5e-b6cb-5068c9601ba2_2@MCPsignal.175.251:0.240948[&&NHX:Sample=rhizpot1:Type=capture:capture_class=c__Gammaproteobacteria:capture_domain=d__Bacteria:capture_family=f__Burkholderiaceae:capture_genus=g__Albitalea:capture_order=o__Burkholderiales:capture_phylum=p__Proteobacteria:capture_species=s__Albitalea sp005882155:heptad=MCP-36H],bab96fad-b276-4a60-94e2-c3d6b6e7e89e_2@MCPsignal.146.194:0.0635325[&&NHX:Sample=rhizpot1:Type=capture:capture_class=c__Gammaproteobacteria:capture_domain=d__Bacteria:capture_family=f__Burkholderiaceae:capture_genus=g__Massilia:capture_order=o__Burkholderiales:capture_phylum=p__Proteobacteria:capture_species=s__Massilia aurea_A:heptad=MCP-36H])0.734:0.114033[&&NHX:Sample_counter=rhizpot1--2:Type_counter=capture--2:capture_class_counter=c__Gammaproteobacteria--2:capture_domain_counter=d__Bacteria--2:capture_family_counter=f__Burkholderiaceae--2:capture_genus_counter=g__Albitalea--1||g__Massilia--1:capture_order_counter=o__Burkholderiales--2:capture_phylum_counter=p__Proteobacteria--2:capture_species_counter=s__Albitalea sp005882155--1||s__Massilia aurea_A--1:gtdb_class_counter=:gtdb_domain_counter=:gtdb_family_counter=:gtdb_genus_counter=:gtdb_order_counter=:gtdb_phylum_counter=:gtdb_species_counter=:heptad_counter=MCP-36H--2:lbd_counter=:name=N1208112:ref_name_counter=])0.782:0.0741626[&&NHX:Sample_counter=rhizpot1--2||rhiztom2--3:Type_counter=capture--5:besthit_avg=65.8:besthit_max=65.8:besthit_min=65.8:besthit_std=0:besthit_sum=65.8:bitscore_avg=176.0:bitscore_max=176.0:bitscore_min=176.0:bitscore_std=0:bitscore_sum=176.0:capture_class_counter=c__Gammaproteobacteria--5:capture_domain_counter=d__Bacteria--5:capture_family_counter=f__Burkholderiaceae--5:capture_genus_counter=g__Albitalea--1||g__Massilia--3||g__Noviherbaspirillum_A--1:capture_order_counter=o__Burkholderiales--5:capture_phylum_counter=p__Proteobacteria--5:capture_species_counter=s__Albitalea sp005882155--1||s__Massilia aurea_A--3||s__Noviherbaspirillum_A soli--1:evalue_avg=1.84e-56:evalue_max=1.84e-56:evalue_min=1.84e-56:evalue_std=0:evalue_sum=1.84e-56:gapopen_avg=0.0:gapopen_max=0.0:gapopen_min=0.0:gapopen_std=0:gapopen_sum=0.0:gtdb_class_counter=:gtdb_domain_counter=:gtdb_family_counter=:gtdb_genus_counter=:gtdb_order_counter=:gtdb_phylum_counter=:gtdb_species_counter=:heptad_counter=MCP-36H--5:lbd_counter=:length_avg=152.0:length_max=152.0:length_min=152.0:length_std=0:length_sum=152.0:mismatch_avg=52.0:mismatch_max=52.0:mismatch_min=52.0:mismatch_std=0:mismatch_sum=52.0:name=N1208113:qcovhsp_avg=98.7:qcovhsp_max=98.7:qcovhsp_min=98.7:qcovhsp_std=0:qcovhsp_sum=98.7:qend_avg=154.0:qend_max=154.0:qend_min=154.0:qend_std=0:qend_sum=154.0:qstart_avg=3.0:qstart_max=3.0:qstart_min=3.0:qstart_std=0:qstart_sum=3.0:ref_name_counter=RS_GCF_003719195.1_protein.faa_NZ_CP024996.1_3154@PF00015_full_PFAM.318.502--1:scovhsp_avg=82.6:scovhsp_max=82.6:scovhsp_min=82.6:scovhsp_std=0:scovhsp_sum=82.6:send_avg=161.0:send_max=161.0:send_min=161.0:send_std=0:send_sum=161.0:sstart_avg=10.0:sstart_max=10.0:sstart_min=10.0:sstart_std=0:sstart_sum=10.0],(RS_GCF_014042365.1_protein.faa_NZ_JACEZS010000032.1_17@PF00015_full_PFAM.323.507:0.381486[&&NHX:Type=GTDB:gtdb_class=c__Gammaproteobacteria:gtdb_domain=d__Bacteria:gtdb_family=f__Burkholderiaceae:gtdb_genus=g__LX47W:gtdb_order=o__Burkholderiales:gtdb_phylum=p__Proteobacteria:gtdb_species=s__LX47W sp014042365:heptad=MCP-36H:species=d__Bacteria_p__Proteobacteria_c__Gammaproteobacteria_o__Burkholderiales_f__Burkholderiaceae_g__LX47W_s__LX47W sp014042365],RS_GCF_003123725.1_protein.faa_NZ_QETA01000001.1_4@PF00015_full_PFAM.450.639:0.224715[&&NHX:Type=GTDB:gtdb_class=c__Gammaproteobacteria:gtdb_domain=d__Bacteria:gtdb_family=f__Burkholderiaceae:gtdb_genus=g__Corticimicrobacter:gtdb_order=o__Burkholderiales:gtdb_phylum=p__Proteobacteria:gtdb_species=s__Corticimicrobacter populi:heptad=MCP-36H:species=d__Bacteria_p__Proteobacteria_c__Gammaproteobacteria_o__Burkholderiales_f__Burkholderiaceae_g__Corticimicrobacter_s__Corticimicrobacter populi])0.709:0.0589898[&&NHX:Sample_counter=:Type_counter=GTDB--2:capture_class_counter=:capture_domain_counter=:capture_family_counter=:capture_genus_counter=:capture_order_counter=:capture_phylum_counter=:capture_species_counter=:evoltype=D:gtdb_class_counter=c__Gammaproteobacteria--2:gtdb_domain_counter=d__Bacteria--2:gtdb_family_counter=f__Burkholderiaceae--2:gtdb_genus_counter=g__Corticimicrobacter--1||g__LX47W--1:gtdb_order_counter=o__Burkholderiales--2:gtdb_phylum_counter=p__Proteobacteria--2:gtdb_species_counter=s__Corticimicrobacter populi--1||s__LX47W sp014042365--1:heptad_counter=MCP-36H--2:lbd_counter=:lca=d__Bacteria:lca_tree=f__Burkholderiaceae:name=N1208116:ref_name_counter=])0:5e-09[&&NHX:Sample_counter=rhizpot1--2||rhiztom2--3:Type_counter=GTDB--2||capture--5:besthit_avg=65.8:besthit_max=65.8:besthit_min=65.8:besthit_std=0:besthit_sum=65.8:bitscore_avg=176.0:bitscore_max=176.0:bitscore_min=176.0:bitscore_std=0:bitscore_sum=176.0:capture_class_counter=c__Gammaproteobacteria--5:capture_domain_counter=d__Bacteria--5:capture_family_counter=f__Burkholderiaceae--5:capture_genus_counter=g__Albitalea--1||g__Massilia--3||g__Noviherbaspirillum_A--1:capture_order_counter=o__Burkholderiales--5:capture_phylum_counter=p__Proteobacteria--5:capture_species_counter=s__Albitalea sp005882155--1||s__Massilia aurea_A--3||s__Noviherbaspirillum_A soli--1:evalue_avg=1.84e-56:evalue_max=1.84e-56:evalue_min=1.84e-56:evalue_std=0:evalue_sum=1.84e-56:gapopen_avg=0.0:gapopen_max=0.0:gapopen_min=0.0:gapopen_std=0:gapopen_sum=0.0:gtdb_class_counter=c__Gammaproteobacteria--2:gtdb_domain_counter=d__Bacteria--2:gtdb_family_counter=f__Burkholderiaceae--2:gtdb_genus_counter=g__Corticimicrobacter--1||g__LX47W--1:gtdb_order_counter=o__Burkholderiales--2:gtdb_phylum_counter=p__Proteobacteria--2:gtdb_species_counter=s__Corticimicrobacter populi--1||s__LX47W sp014042365--1:heptad_counter=MCP-36H--7:lbd_counter=:lca_tree=f__Burkholderiaceae:length_avg=152.0:length_max=152.0:length_min=152.0:length_std=0:length_sum=152.0:mismatch_avg=52.0:mismatch_max=52.0:mismatch_min=52.0:mismatch_std=0:mismatch_sum=52.0:name=N1208117:qcovhsp_avg=98.7:qcovhsp_max=98.7:qcovhsp_min=98.7:qcovhsp_std=0:qcovhsp_sum=98.7:qend_avg=154.0:qend_max=154.0:qend_min=154.0:qend_std=0:qend_sum=154.0:qstart_avg=3.0:qstart_max=3.0:qstart_min=3.0:qstart_std=0:qstart_sum=3.0:ref_name_counter=RS_GCF_003719195.1_protein.faa_NZ_CP024996.1_3154@PF00015_full_PFAM.318.502--1:scovhsp_avg=82.6:scovhsp_max=82.6:scovhsp_min=82.6:scovhsp_std=0:scovhsp_sum=82.6:send_avg=161.0:send_max=161.0:send_min=161.0:send_std=0:send_sum=161.0:sstart_avg=10.0:sstart_max=10.0:sstart_min=10.0:sstart_std=0:sstart_sum=10.0])0.864:0.0706774[&&NHX:Sample_counter=rhizpot1--3||rhiztom2--3:Type_counter=GTDB--2||capture--6:besthit_avg=76.3:besthit_max=86.8:besthit_min=65.8:besthit_std=14.849242404917497:besthit_sum=152.6:bitscore_avg=116.5:bitscore_max=176.0:bitscore_min=57.0:bitscore_std=84.14570696119915:bitscore_sum=233.0:capture_class_counter=c__Gammaproteobacteria--5||c__Phycisphaerae--1:capture_domain_counter=d__Bacteria--6:capture_family_counter=f__Burkholderiaceae--5||f__SG8-4--1:capture_genus_counter=g__Albitalea--1||g__Massilia--3||g__Noviherbaspirillum_A--1||g__PLanc-01--1:capture_order_counter=o__Burkholderiales--5||o__Sedimentisphaerales--1:capture_phylum_counter=p__Planctomycetota--1||p__Proteobacteria--5:capture_species_counter=s__Albitalea sp005882155--1||s__Massilia aurea_A--3||s__Noviherbaspirillum_A soli--1||s__PLanc-01 sp012719085--1:evalue_avg=3.975e-13:evalue_max=7.95e-13:evalue_min=1.84e-56:evalue_std=5.621498910433053e-13:evalue_sum=7.95e-13:gapopen_avg=0.0:gapopen_max=0.0:gapopen_min=0.0:gapopen_std=0.0:gapopen_sum=0.0:gtdb_class_counter=c__Gammaproteobacteria--2:gtdb_domain_counter=d__Bacteria--2:gtdb_family_counter=f__Burkholderiaceae--2:gtdb_genus_counter=g__Corticimicrobacter--1||g__LX47W--1:gtdb_order_counter=o__Burkholderiales--2:gtdb_phylum_counter=p__Proteobacteria--2:gtdb_species_counter=s__Corticimicrobacter populi--1||s__LX47W sp014042365--1:heptad_counter=MCP-36H--8:lbd_counter=:lca_tree=f__Burkholderiaceae:length_avg=95.0:length_max=152.0:length_min=38.0:length_std=80.61017305526642:length_sum=190.0:mismatch_avg=28.5:mismatch_max=52.0:mismatch_min=5.0:mismatch_std=33.23401871576773:mismatch_sum=57.0:name=N1208118:qcovhsp_avg=99.35:qcovhsp_max=100.0:qcovhsp_min=98.7:qcovhsp_std=0.9192388155425097:qcovhsp_sum=198.7:qend_avg=96.0:qend_max=154.0:qend_min=38.0:qend_std=82.02438661763951:qend_sum=192.0:qstart_avg=2.0:qstart_max=3.0:qstart_min=1.0:qstart_std=1.4142135623730951:qstart_sum=4.0:ref_name_counter=RS_GCF_001645125.1_protein.faa_NZ_LXKA01000044.1_37@PF00015_full_PFAM.86.151--1||RS_GCF_003719195.1_protein.faa_NZ_CP024996.1_3154@PF00015_full_PFAM.318.502--1:scovhsp_avg=70.55:scovhsp_max=82.6:scovhsp_min=58.5:scovhsp_std=17.04127342659579:scovhsp_sum=141.1:send_avg=101.5:send_max=161.0:send_min=42.0:send_std=84.14570696119915:send_sum=203.0:sstart_avg=7.5:sstart_max=10.0:sstart_min=5.0:sstart_std=3.5355339059327378:sstart_sum=15.0],((60d0fa85-9e3b-428f-86c0-742a538577a5_6@MCPsignal.389.492:0.319931[&&NHX:Sample=rhizpot1:Type=capture:capture_class=c__Clostridia:capture_domain=d__Bacteria:capture_family=f__Lachnospiraceae:capture_genus=g__14-2:capture_order=o__Lachnospirales:capture_phylum=p__Firmicutes_A:capture_species=s__14-2 sp910580195:heptad=MCP-36H],RS_GCF_007833355.1_protein.faa_NZ_CP020914.1_2362@PF00015_full_PFAM.437.617:0.21106[&&NHX:Type=GTDB:gtdb_class=c__Gammaproteobacteria:gtdb_domain=d__Bacteria:gtdb_family=f__Rhodocyclaceae:gtdb_genus=g__Denitratisoma:gtdb_order=o__Burkholderiales:gtdb_phylum=p__Proteobacteria:gtdb_species=s__Denitratisoma sp007833355:heptad=MCP-36H:species=d__Bacteria_p__Proteobacteria_c__Gammaproteobacteria_o__Burkholderiales_f__Rhodocyclaceae_g__Denitratisoma_s__Denitratisoma sp007833355])0.096:0.0270354[&&NHX:Sample_counter=rhizpot1--1:Type_counter=GTDB--1||capture--1:capture_class_counter=c__Clostridia--1:capture_domain_counter=d__Bacteria--1:capture_family_counter=f__Lachnospiraceae--1:capture_genus_counter=g__14-2--1:capture_order_counter=o__Lachnospirales--1:capture_phylum_counter=p__Firmicutes_A--1:capture_species_counter=s__14-2 sp910580195--1:gtdb_class_counter=c__Gammaproteobacteria--1:gtdb_domain_counter=d__Bacteria--1:gtdb_family_counter=f__Rhodocyclaceae--1:gtdb_genus_counter=g__Denitratisoma--1:gtdb_order_counter=o__Burkholderiales--1:gtdb_phylum_counter=p__Proteobacteria--1:gtdb_species_counter=s__Denitratisoma sp007833355--1:heptad_counter=MCP-36H--2:lbd_counter=:lca_tree=s__Denitratisoma sp007833355:name=N1208121:ref_name_counter=],e85e74dd-2295-4b01-9e5e-5306840d3ed8_6@MCPsignal.125.173:0.0940139[&&NHX:Sample=rhiztom1:Type=capture:besthit=95.7:bitscore=80.1:capture_class=c__Gammaproteobacteria:capture_domain=d__Bacteria:capture_family=f__Burkholderiaceae:capture_genus=g__Acidovorax:capture_order=o__Burkholderiales:capture_phylum=p__Proteobacteria:capture_species=s__Acidovorax sp006715665:evalue=7.82e-22:gapopen=0.0:heptad=MCP-36H:length=47.0:mismatch=2.0:qcovhsp=97.9:qend=47.0:qstart=1.0:ref_name=RS_GCF_003984645.1_protein.faa_NZ_RWKI01000125.1_1@PF00015_full_PFAM.2.63:scovhsp=77.0:send=47.0:sstart=1.0])0:1.8e-08[&&NHX:Sample_counter=rhizpot1--1||rhiztom1--1:Type_counter=GTDB--1||capture--2:besthit_avg=95.7:besthit_max=95.7:besthit_min=95.7:besthit_std=0:besthit_sum=95.7:bitscore_avg=80.1:bitscore_max=80.1:bitscore_min=80.1:bitscore_std=0:bitscore_sum=80.1:capture_class_counter=c__Clostridia--1||c__Gammaproteobacteria--1:capture_domain_counter=d__Bacteria--2:capture_family_counter=f__Burkholderiaceae--1||f__Lachnospiraceae--1:capture_genus_counter=g__14-2--1||g__Acidovorax--1:capture_order_counter=o__Burkholderiales--1||o__Lachnospirales--1:capture_phylum_counter=p__Firmicutes_A--1||p__Proteobacteria--1:capture_species_counter=s__14-2 sp910580195--1||s__Acidovorax sp006715665--1:evalue_avg=7.82e-22:evalue_max=7.82e-22:evalue_min=7.82e-22:evalue_std=0:evalue_sum=7.82e-22:gapopen_avg=0.0:gapopen_max=0.0:gapopen_min=0.0:gapopen_std=0:gapopen_sum=0.0:gtdb_class_counter=c__Gammaproteobacteria--1:gtdb_domain_counter=d__Bacteria--1:gtdb_family_counter=f__Rhodocyclaceae--1:gtdb_genus_counter=g__Denitratisoma--1:gtdb_order_counter=o__Burkholderiales--1:gtdb_phylum_counter=p__Proteobacteria--1:gtdb_species_counter=s__Denitratisoma sp007833355--1:heptad_counter=MCP-36H--3:lbd_counter=:lca_tree=s__Denitratisoma sp007833355:length_avg=47.0:length_max=47.0:length_min=47.0:length_std=0:length_sum=47.0:mismatch_avg=2.0:mismatch_max=2.0:mismatch_min=2.0:mismatch_std=0:mismatch_sum=2.0:name=N1208123:qcovhsp_avg=97.9:qcovhsp_max=97.9:qcovhsp_min=97.9:qcovhsp_std=0:qcovhsp_sum=97.9:qend_avg=47.0:qend_max=47.0:qend_min=47.0:qend_std=0:qend_sum=47.0:qstart_avg=1.0:qstart_max=1.0:qstart_min=1.0:qstart_std=0:qstart_sum=1.0:ref_name_counter=RS_GCF_003984645.1_protein.faa_NZ_RWKI01000125.1_1@PF00015_full_PFAM.2.63--1:scovhsp_avg=77.0:scovhsp_max=77.0:scovhsp_min=77.0:scovhsp_std=0:scovhsp_sum=77.0:send_avg=47.0:send_max=47.0:send_min=47.0:send_std=0:send_sum=47.0:sstart_avg=1.0:sstart_max=1.0:sstart_min=1.0:sstart_std=0:sstart_sum=1.0])0.301:0.0386683[&&NHX:Sample_counter=rhizpot1--4||rhiztom1--1||rhiztom2--3:Type_counter=GTDB--3||capture--8:besthit_avg=82.76666666666667:besthit_max=95.7:besthit_min=65.8:besthit_std=15.352632781817372:besthit_sum=248.3:bitscore_avg=104.36666666666667:bitscore_max=176.0:bitscore_min=57.0:bitscore_std=63.10232431007065:bitscore_sum=313.1:capture_class_counter=c__Clostridia--1||c__Gammaproteobacteria--6||c__Phycisphaerae--1:capture_domain_counter=d__Bacteria--8:capture_family_counter=f__Burkholderiaceae--6||f__Lachnospiraceae--1||f__SG8-4--1:capture_genus_counter=g__14-2--1||g__Acidovorax--1||g__Albitalea--1||g__Massilia--3||g__Noviherbaspirillum_A--1||g__PLanc-01--1:capture_order_counter=o__Burkholderiales--6||o__Lachnospirales--1||o__Sedimentisphaerales--1:capture_phylum_counter=p__Firmicutes_A--1||p__Planctomycetota--1||p__Proteobacteria--6:capture_species_counter=s__14-2 sp910580195--1||s__Acidovorax sp006715665--1||s__Albitalea sp005882155--1||s__Massilia aurea_A--3||s__Noviherbaspirillum_A soli--1||s__PLanc-01 sp012719085--1:evalue_avg=2.650000002606667e-13:evalue_max=7.95e-13:evalue_min=1.84e-56:evalue_std=4.589934637800085e-13:evalue_sum=7.950000007820001e-13:gapopen_avg=0.0:gapopen_max=0.0:gapopen_min=0.0:gapopen_std=0.0:gapopen_sum=0.0:gtdb_class_counter=c__Gammaproteobacteria--3:gtdb_domain_counter=d__Bacteria--3:gtdb_family_counter=f__Burkholderiaceae--2||f__Rhodocyclaceae--1:gtdb_genus_counter=g__Corticimicrobacter--1||g__Denitratisoma--1||g__LX47W--1:gtdb_order_counter=o__Burkholderiales--3:gtdb_phylum_counter=p__Proteobacteria--3:gtdb_species_counter=s__Corticimicrobacter populi--1||s__Denitratisoma sp007833355--1||s__LX47W sp014042365--1:heptad_counter=MCP-36H--11:lbd_counter=:lca_tree=o__Burkholderiales:length_avg=79.0:length_max=152.0:length_min=38.0:length_std=63.3798075099633:length_sum=237.0:mismatch_avg=19.666666666666668:mismatch_max=52.0:mismatch_min=2.0:mismatch_std=28.041635710730805:mismatch_sum=59.0:name=N1208124:qcovhsp_avg=98.86666666666667:qcovhsp_max=100.0:qcovhsp_min=97.9:qcovhsp_std=1.0598742063723068:qcovhsp_sum=296.6:qend_avg=79.66666666666667:qend_max=154.0:qend_min=38.0:qend_std=64.53164598345012:qend_sum=239.0:qstart_avg=1.6666666666666667:qstart_max=3.0:qstart_min=1.0:qstart_std=1.1547005383792517:qstart_sum=5.0:ref_name_counter=RS_GCF_001645125.1_protein.faa_NZ_LXKA01000044.1_37@PF00015_full_PFAM.86.151--1||RS_GCF_003719195.1_protein.faa_NZ_CP024996.1_3154@PF00015_full_PFAM.318.502--1||RS_GCF_003984645.1_protein.faa_NZ_RWKI01000125.1_1@PF00015_full_PFAM.2.63--1:scovhsp_avg=72.7:scovhsp_max=82.6:scovhsp_min=58.5:scovhsp_std=12.6122955880363:scovhsp_sum=218.1:send_avg=83.33333333333333:send_max=161.0:send_min=42.0:send_std=67.30775091572539:send_sum=250.0:sstart_avg=5.333333333333333:sstart_max=10.0:sstart_min=1.0:sstart_std=4.509249752822894:sstart_sum=16.0],((((RS_GCF_014635705.1_protein.faa_NZ_BMDI01000001.1_1592@PF00015_full_PFAM.447.666:0.17216[&&NHX:Type=GTDB:gtdb_class=c__Gammaproteobacteria:gtdb_domain=d__Bacteria:gtdb_family=f__Burkholderiaceae:gtdb_genus=g__Oxalicibacterium:gtdb_order=o__Burkholderiales:gtdb_phylum=p__Proteobacteria:gtdb_species=s__Oxalicibacterium faecigallinarum:heptad=MCP-36H:species=d__Bacteria_p__Proteobacteria_c__Gammaproteobacteria_o__Burkholderiales_f__Burkholderiaceae_g__Oxalicibacterium_s__Oxalicibacterium faecigallinarum],839f2abc-9d8b-475a-9bb9-034182424c31_5@MCPsignal.95.140:0.222171[&&NHX:Sample=rhiztom1:Type=capture:capture_class=c__Alphaproteobacteria:capture_domain=d__Bacteria:capture_family=f__Pleomorphomonadaceae:capture_genus=g__Pleomorphomonas:capture_order=o__Rhizobiales:capture_phylum=p__Proteobacteria:capture_species=s__Pleomorphomonas sp004366315:heptad=MCP-36H])0.795:0.0608138[&&NHX:Sample_counter=rhiztom1--1:Type_counter=GTDB--1||capture--1:capture_class_counter=c__Alphaproteobacteria--1:capture_domain_counter=d__Bacteria--1:capture_family_counter=f__Pleomorphomonadaceae--1:capture_genus_counter=g__Pleomorphomonas--1:capture_order_counter=o__Rhizobiales--1:capture_phylum_counter=p__Proteobacteria--1:capture_species_counter=s__Pleomorphomonas sp004366315--1:gtdb_class_counter=c__Gammaproteobacteria--1:gtdb_domain_counter=d__Bacteria--1:gtdb_family_counter=f__Burkholderiaceae--1:gtdb_genus_counter=g__Oxalicibacterium--1:gtdb_order_counter=o__Burkholderiales--1:gtdb_phylum_counter=p__Proteobacteria--1:gtdb_species_counter=s__Oxalicibacterium faecigallinarum--1:heptad_counter=MCP-36H--2:lbd_counter=:lca_tree=s__Oxalicibacterium faecigallinarum:name=N1208127:ref_name_counter=],bfabce27-b837-489e-a75c-eff4e302dabd_4@MCPsignal.22.58:0.0703277[&&NHX:Sample=rhizpot1:Type=capture:capture_class=c__Actinomycetia:capture_domain=d__Bacteria:capture_family=f__Micromonosporaceae:capture_genus=g__Planosporangium:capture_order=o__Mycobacteriales:capture_phylum=p__Actinobacteriota:capture_species=s__Planosporangium mesophilum:heptad=MCP-36H])0:5e-09[&&NHX:Sample_counter=rhizpot1--1||rhiztom1--1:Type_counter=GTDB--1||capture--2:capture_class_counter=c__Actinomycetia--1||c__Alphaproteobacteria--1:capture_domain_counter=d__Bacteria--2:capture_family_counter=f__Micromonosporaceae--1||f__Pleomorphomonadaceae--1:capture_genus_counter=g__Planosporangium--1||g__Pleomorphomonas--1:capture_order_counter=o__Mycobacteriales--1||o__Rhizobiales--1:capture_phylum_counter=p__Actinobacteriota--1||p__Proteobacteria--1:capture_species_counter=s__Planosporangium mesophilum--1||s__Pleomorphomonas sp004366315--1:gtdb_class_counter=c__Gammaproteobacteria--1:gtdb_domain_counter=d__Bacteria--1:gtdb_family_counter=f__Burkholderiaceae--1:gtdb_genus_counter=g__Oxalicibacterium--1:gtdb_order_counter=o__Burkholderiales--1:gtdb_phylum_counter=p__Proteobacteria--1:gtdb_species_counter=s__Oxalicibacterium faecigallinarum--1:heptad_counter=MCP-36H--3:lbd_counter=:lca_tree=s__Oxalicibacterium faecigallinarum:name=N1208129:ref_name_counter=],64aedee4-a138-44df-b202-d35654282f67_4@MCPsignal.139.166:5e-09[&&NHX:Sample=rhiztom3:Type=capture:besthit=96.3:bitscore=48.5:capture_class=c__Alphaproteobacteria:capture_domain=d__Bacteria:capture_family=f__Azospirillaceae:capture_genus=g__Niveispirillum:capture_order=o__Azospirillales:capture_phylum=p__Proteobacteria:capture_species=s__Niveispirillum sp009495745:evalue=6.61e-10:gapopen=0.0:heptad=MCP-36H:length=27.0:mismatch=1.0:qcovhsp=100.0:qend=27.0:qstart=1.0:ref_name=GB_GCA_009830035.1_protein.faa_SZZY01000002.1_215@PF00015_full_PFAM.1.43:scovhsp=64.3:send=39.0:sstart=13.0])0:5e-09[&&NHX:Sample_counter=rhizpot1--1||rhiztom1--1||rhiztom3--1:Type_counter=GTDB--1||capture--3:besthit_avg=96.3:besthit_max=96.3:besthit_min=96.3:besthit_std=0:besthit_sum=96.3:bitscore_avg=48.5:bitscore_max=48.5:bitscore_min=48.5:bitscore_std=0:bitscore_sum=48.5:capture_class_counter=c__Actinomycetia--1||c__Alphaproteobacteria--2:capture_domain_counter=d__Bacteria--3:capture_family_counter=f__Azospirillaceae--1||f__Micromonosporaceae--1||f__Pleomorphomonadaceae--1:capture_genus_counter=g__Niveispirillum--1||g__Planosporangium--1||g__Pleomorphomonas--1:capture_order_counter=o__Azospirillales--1||o__Mycobacteriales--1||o__Rhizobiales--1:capture_phylum_counter=p__Actinobacteriota--1||p__Proteobacteria--2:capture_species_counter=s__Niveispirillum sp009495745--1||s__Planosporangium mesophilum--1||s__Pleomorphomonas sp004366315--1:evalue_avg=6.61e-10:evalue_max=6.61e-10:evalue_min=6.61e-10:evalue_std=0:evalue_sum=6.61e-10:gapopen_avg=0.0:gapopen_max=0.0:gapopen_min=0.0:gapopen_std=0:gapopen_sum=0.0:gtdb_class_counter=c__Gammaproteobacteria--1:gtdb_domain_counter=d__Bacteria--1:gtdb_family_counter=f__Burkholderiaceae--1:gtdb_genus_counter=g__Oxalicibacterium--1:gtdb_order_counter=o__Burkholderiales--1:gtdb_phylum_counter=p__Proteobacteria--1:gtdb_species_counter=s__Oxalicibacterium faecigallinarum--1:heptad_counter=MCP-36H--4:lbd_counter=:lca_tree=s__Oxalicibacterium faecigallinarum:length_avg=27.0:length_max=27.0:length_min=27.0:length_std=0:length_sum=27.0:mismatch_avg=1.0:mismatch_max=1.0:mismatch_min=1.0:mismatch_std=0:mismatch_sum=1.0:name=N1208131:qcovhsp_avg=100.0:qcovhsp_max=100.0:qcovhsp_min=100.0:qcovhsp_std=0:qcovhsp_sum=100.0:qend_avg=27.0:qend_max=27.0:qend_min=27.0:qend_std=0:qend_sum=27.0:qstart_avg=1.0:qstart_max=1.0:qstart_min=1.0:qstart_std=0:qstart_sum=1.0:ref_name_counter=GB_GCA_009830035.1_protein.faa_SZZY01000002.1_215@PF00015_full_PFAM.1.43--1:scovhsp_avg=64.3:scovhsp_max=64.3:scovhsp_min=64.3:scovhsp_std=0:scovhsp_sum=64.3:send_avg=39.0:send_max=39.0:send_min=39.0:send_std=0:send_sum=39.0:sstart_avg=13.0:sstart_max=13.0:sstart_min=13.0:sstart_std=0:sstart_sum=13.0],((RS_GCF_003293745.1_protein.faa_NZ_PTLZ01000005.1_203@PF00015_full_PFAM.449.654:0.0351235[&&NHX:Type=GTDB:gtdb_class=c__Gammaproteobacteria:gtdb_domain=d__Bacteria:gtdb_family=f__Burkholderiaceae:gtdb_genus=g__Herminiimonas:gtdb_order=o__Burkholderiales:gtdb_phylum=p__Proteobacteria:gtdb_species=s__Herminiimonas fonticola:heptad=MCP-36H:species=d__Bacteria_p__Proteobacteria_c__Gammaproteobacteria_o__Burkholderiales_f__Burkholderiaceae_g__Herminiimonas_s__Herminiimonas fonticola],GB_GCA_001464355.1_protein.faa_LNEU01000028.1_5@PF00015_full_PFAM.448.661:0.0474245[&&NHX:Type=GTDB:gtdb_class=c__Gammaproteobacteria:gtdb_domain=d__Bacteria:gtdb_family=f__Burkholderiaceae:gtdb_genus=g__Herminiimonas:gtdb_order=o__Burkholderiales:gtdb_phylum=p__Proteobacteria:gtdb_species=s__Herminiimonas sp001464355:heptad=MCP-36H:species=d__Bacteria_p__Proteobacteria_c__Gammaproteobacteria_o__Burkholderiales_f__Burkholderiaceae_g__Herminiimonas_s__Herminiimonas sp001464355])0.925:0.0581475[&&NHX:Sample_counter=:Type_counter=GTDB--2:capture_class_counter=:capture_domain_counter=:capture_family_counter=:capture_genus_counter=:capture_order_counter=:capture_phylum_counter=:capture_species_counter=:evoltype=D:gtdb_class_counter=c__Gammaproteobacteria--2:gtdb_domain_counter=d__Bacteria--2:gtdb_family_counter=f__Burkholderiaceae--2:gtdb_genus_counter=g__Herminiimonas--2:gtdb_order_counter=o__Burkholderiales--2:gtdb_phylum_counter=p__Proteobacteria--2:gtdb_species_counter=s__Herminiimonas fonticola--1||s__Herminiimonas sp001464355--1:heptad_counter=MCP-36H--2:lbd_counter=:lca=d__Bacteria:lca_tree=g__Herminiimonas:name=N1208134:ref_name_counter=],((5f8f1508-cf17-40a3-bd63-87bf6773d4ee_3@MCPsignal.395.430:0.086239[&&NHX:Sample=rhizpot1:Type=capture:besthit=97.1:bitscore=60.5:capture_class=c__Gammaproteobacteria:capture_domain=d__Bacteria:capture_family=f__Burkholderiaceae:capture_genus=g__Hydrogenophaga:capture_order=o__Burkholderiales:capture_phylum=p__Proteobacteria:capture_species=s__Hydrogenophaga borbori:evalue=1.76e-14:gapopen=0.0:heptad=MCP-36H:length=34.0:mismatch=1.0:qcovhsp=97.1:qend=34.0:qstart=1.0:ref_name=GB_GCA_009830035.1_protein.faa_SZZY01000002.1_215@PF00015_full_PFAM.1.43:scovhsp=81.0:send=41.0:sstart=8.0],GB_GCA_002384815.1_protein.faa_DGBN01000048.1_5@PF00015_full_PFAM.446.669:0.019143[&&NHX:Type=GTDB:gtdb_class=c__Gammaproteobacteria:gtdb_domain=d__Bacteria:gtdb_family=f__Burkholderiaceae:gtdb_genus=g__Herminiimonas:gtdb_order=o__Burkholderiales:gtdb_phylum=p__Proteobacteria:gtdb_species=s__Herminiimonas sp002384815:heptad=MCP-36H:species=d__Bacteria_p__Proteobacteria_c__Gammaproteobacteria_o__Burkholderiales_f__Burkholderiaceae_g__Herminiimonas_s__Herminiimonas sp002384815])0.005:0.004262[&&NHX:Sample_counter=rhizpot1--1:Type_counter=GTDB--1||capture--1:besthit_avg=97.1:besthit_max=97.1:besthit_min=97.1:besthit_std=0:besthit_sum=97.1:bitscore_avg=60.5:bitscore_max=60.5:bitscore_min=60.5:bitscore_std=0:bitscore_sum=60.5:capture_class_counter=c__Gammaproteobacteria--1:capture_domain_counter=d__Bacteria--1:capture_family_counter=f__Burkholderiaceae--1:capture_genus_counter=g__Hydrogenophaga--1:capture_order_counter=o__Burkholderiales--1:capture_phylum_counter=p__Proteobacteria--1:capture_species_counter=s__Hydrogenophaga borbori--1:evalue_avg=1.76e-14:evalue_max=1.76e-14:evalue_min=1.76e-14:evalue_std=0:evalue_sum=1.76e-14:gapopen_avg=0.0:gapopen_max=0.0:gapopen_min=0.0:gapopen_std=0:gapopen_sum=0.0:gtdb_class_counter=c__Gammaproteobacteria--1:gtdb_domain_counter=d__Bacteria--1:gtdb_family_counter=f__Burkholderiaceae--1:gtdb_genus_counter=g__Herminiimonas--1:gtdb_order_counter=o__Burkholderiales--1:gtdb_phylum_counter=p__Proteobacteria--1:gtdb_species_counter=s__Herminiimonas sp002384815--1:heptad_counter=MCP-36H--2:lbd_counter=:lca_tree=s__Herminiimonas sp002384815:length_avg=34.0:length_max=34.0:length_min=34.0:length_std=0:length_sum=34.0:mismatch_avg=1.0:mismatch_max=1.0:mismatch_min=1.0:mismatch_std=0:mismatch_sum=1.0:name=N1208137:qcovhsp_avg=97.1:qcovhsp_max=97.1:qcovhsp_min=97.1:qcovhsp_std=0:qcovhsp_sum=97.1:qend_avg=34.0:qend_max=34.0:qend_min=34.0:qend_std=0:qend_sum=34.0:qstart_avg=1.0:qstart_max=1.0:qstart_min=1.0:qstart_std=0:qstart_sum=1.0:ref_name_counter=GB_GCA_009830035.1_protein.faa_SZZY01000002.1_215@PF00015_full_PFAM.1.43--1:scovhsp_avg=81.0:scovhsp_max=81.0:scovhsp_min=81.0:scovhsp_std=0:scovhsp_sum=81.0:send_avg=41.0:send_max=41.0:send_min=41.0:send_std=0:send_sum=41.0:sstart_avg=8.0:sstart_max=8.0:sstart_min=8.0:sstart_std=0:sstart_sum=8.0],GB_GCA_000026125.1_protein.faa_CU207211.1_535@PF00015_full_PFAM.445.660:0.0234851[&&NHX:Type=GTDB:gtdb_class=c__Gammaproteobacteria:gtdb_domain=d__Bacteria:gtdb_family=f__Burkholderiaceae:gtdb_genus=g__Herminiimonas:gtdb_order=o__Burkholderiales:gtdb_phylum=p__Proteobacteria:gtdb_species=s__Herminiimonas arsenicoxydans:heptad=MCP-36H:species=d__Bacteria_p__Proteobacteria_c__Gammaproteobacteria_o__Burkholderiales_f__Burkholderiaceae_g__Herminiimonas_s__Herminiimonas arsenicoxydans])0.984:0.0765777[&&NHX:Sample_counter=rhizpot1--1:Type_counter=GTDB--2||capture--1:besthit_avg=97.1:besthit_max=97.1:besthit_min=97.1:besthit_std=0:besthit_sum=97.1:bitscore_avg=60.5:bitscore_max=60.5:bitscore_min=60.5:bitscore_std=0:bitscore_sum=60.5:capture_class_counter=c__Gammaproteobacteria--1:capture_domain_counter=d__Bacteria--1:capture_family_counter=f__Burkholderiaceae--1:capture_genus_counter=g__Hydrogenophaga--1:capture_order_counter=o__Burkholderiales--1:capture_phylum_counter=p__Proteobacteria--1:capture_species_counter=s__Hydrogenophaga borbori--1:evalue_avg=1.76e-14:evalue_max=1.76e-14:evalue_min=1.76e-14:evalue_std=0:evalue_sum=1.76e-14:gapopen_avg=0.0:gapopen_max=0.0:gapopen_min=0.0:gapopen_std=0:gapopen_sum=0.0:gtdb_class_counter=c__Gammaproteobacteria--2:gtdb_domain_counter=d__Bacteria--2:gtdb_family_counter=f__Burkholderiaceae--2:gtdb_genus_counter=g__Herminiimonas--2:gtdb_order_counter=o__Burkholderiales--2:gtdb_phylum_counter=p__Proteobacteria--2:gtdb_species_counter=s__Herminiimonas arsenicoxydans--1||s__Herminiimonas sp002384815--1:heptad_counter=MCP-36H--3:lbd_counter=:lca_tree=g__Herminiimonas:length_avg=34.0:length_max=34.0:length_min=34.0:length_std=0:length_sum=34.0:mismatch_avg=1.0:mismatch_max=1.0:mismatch_min=1.0:mismatch_std=0:mismatch_sum=1.0:name=N1208139:qcovhsp_avg=97.1:qcovhsp_max=97.1:qcovhsp_min=97.1:qcovhsp_std=0:qcovhsp_sum=97.1:qend_avg=34.0:qend_max=34.0:qend_min=34.0:qend_std=0:qend_sum=34.0:qstart_avg=1.0:qstart_max=1.0:qstart_min=1.0:qstart_std=0:qstart_sum=1.0:ref_name_counter=GB_GCA_009830035.1_protein.faa_SZZY01000002.1_215@PF00015_full_PFAM.1.43--1:scovhsp_avg=81.0:scovhsp_max=81.0:scovhsp_min=81.0:scovhsp_std=0:scovhsp_sum=81.0:send_avg=41.0:send_max=41.0:send_min=41.0:send_std=0:send_sum=41.0:sstart_avg=8.0:sstart_max=8.0:sstart_min=8.0:sstart_std=0:sstart_sum=8.0])0.963:0.0830437[&&NHX:Sample_counter=rhizpot1--1:Type_counter=GTDB--4||capture--1:besthit_avg=97.1:besthit_max=97.1:besthit_min=97.1:besthit_std=0:besthit_sum=97.1:bitscore_avg=60.5:bitscore_max=60.5:bitscore_min=60.5:bitscore_std=0:bitscore_sum=60.5:capture_class_counter=c__Gammaproteobacteria--1:capture_domain_counter=d__Bacteria--1:capture_family_counter=f__Burkholderiaceae--1:capture_genus_counter=g__Hydrogenophaga--1:capture_order_counter=o__Burkholderiales--1:capture_phylum_counter=p__Proteobacteria--1:capture_species_counter=s__Hydrogenophaga borbori--1:evalue_avg=1.76e-14:evalue_max=1.76e-14:evalue_min=1.76e-14:evalue_std=0:evalue_sum=1.76e-14:gapopen_avg=0.0:gapopen_max=0.0:gapopen_min=0.0:gapopen_std=0:gapopen_sum=0.0:gtdb_class_counter=c__Gammaproteobacteria--4:gtdb_domain_counter=d__Bacteria--4:gtdb_family_counter=f__Burkholderiaceae--4:gtdb_genus_counter=g__Herminiimonas--4:gtdb_order_counter=o__Burkholderiales--4:gtdb_phylum_counter=p__Proteobacteria--4:gtdb_species_counter=s__Herminiimonas arsenicoxydans--1||s__Herminiimonas fonticola--1||s__Herminiimonas sp001464355--1||s__Herminiimonas sp002384815--1:heptad_counter=MCP-36H--5:lbd_counter=:lca_tree=g__Herminiimonas:length_avg=34.0:length_max=34.0:length_min=34.0:length_std=0:length_sum=34.0:mismatch_avg=1.0:mismatch_max=1.0:mismatch_min=1.0:mismatch_std=0:mismatch_sum=1.0:name=N1208140:qcovhsp_avg=97.1:qcovhsp_max=97.1:qcovhsp_min=97.1:qcovhsp_std=0:qcovhsp_sum=97.1:qend_avg=34.0:qend_max=34.0:qend_min=34.0:qend_std=0:qend_sum=34.0:qstart_avg=1.0:qstart_max=1.0:qstart_min=1.0:qstart_std=0:qstart_sum=1.0:ref_name_counter=GB_GCA_009830035.1_protein.faa_SZZY01000002.1_215@PF00015_full_PFAM.1.43--1:scovhsp_avg=81.0:scovhsp_max=81.0:scovhsp_min=81.0:scovhsp_std=0:scovhsp_sum=81.0:send_avg=41.0:send_max=41.0:send_min=41.0:send_std=0:send_sum=41.0:sstart_avg=8.0:sstart_max=8.0:sstart_min=8.0:sstart_std=0:sstart_sum=8.0])0.988:0.115193[&&NHX:Sample_counter=rhizpot1--2||rhiztom1--1||rhiztom3--1:Type_counter=GTDB--5||capture--4:besthit_avg=96.69999999999999:besthit_max=97.1:besthit_min=96.3:besthit_std=0.565685424949236:besthit_sum=193.39999999999998:bitscore_avg=54.5:bitscore_max=60.5:bitscore_min=48.5:bitscore_std=8.48528137423857:bitscore_sum=109.0:capture_class_counter=c__Actinomycetia--1||c__Alphaproteobacteria--2||c__Gammaproteobacteria--1:capture_domain_counter=d__Bacteria--4:capture_family_counter=f__Azospirillaceae--1||f__Burkholderiaceae--1||f__Micromonosporaceae--1||f__Pleomorphomonadaceae--1:capture_genus_counter=g__Hydrogenophaga--1||g__Niveispirillum--1||g__Planosporangium--1||g__Pleomorphomonas--1:capture_order_counter=o__Azospirillales--1||o__Burkholderiales--1||o__Mycobacteriales--1||o__Rhizobiales--1:capture_phylum_counter=p__Actinobacteriota--1||p__Proteobacteria--3:capture_species_counter=s__Hydrogenophaga borbori--1||s__Niveispirillum sp009495745--1||s__Planosporangium mesophilum--1||s__Pleomorphomonas sp004366315--1:evalue_avg=3.305088e-10:evalue_max=6.61e-10:evalue_min=1.76e-14:evalue_std=4.673851372849591e-10:evalue_sum=6.610176e-10:gapopen_avg=0.0:gapopen_max=0.0:gapopen_min=0.0:gapopen_std=0.0:gapopen_sum=0.0:gtdb_class_counter=c__Gammaproteobacteria--5:gtdb_domain_counter=d__Bacteria--5:gtdb_family_counter=f__Burkholderiaceae--5:gtdb_genus_counter=g__Herminiimonas--4||g__Oxalicibacterium--1:gtdb_order_counter=o__Burkholderiales--5:gtdb_phylum_counter=p__Proteobacteria--5:gtdb_species_counter=s__Herminiimonas arsenicoxydans--1||s__Herminiimonas fonticola--1||s__Herminiimonas sp001464355--1||s__Herminiimonas sp002384815--1||s__Oxalicibacterium faecigallinarum--1:heptad_counter=MCP-36H--9:lbd_counter=:lca_tree=f__Burkholderiaceae:length_avg=30.5:length_max=34.0:length_min=27.0:length_std=4.949747468305833:length_sum=61.0:mismatch_avg=1.0:mismatch_max=1.0:mismatch_min=1.0:mismatch_std=0.0:mismatch_sum=2.0:name=N1208141:qcovhsp_avg=98.55:qcovhsp_max=100.0:qcovhsp_min=97.1:qcovhsp_std=2.0506096654409918:qcovhsp_sum=197.1:qend_avg=30.5:qend_max=34.0:qend_min=27.0:qend_std=4.949747468305833:qend_sum=61.0:qstart_avg=1.0:qstart_max=1.0:qstart_min=1.0:qstart_std=0.0:qstart_sum=2.0:ref_name_counter=GB_GCA_009830035.1_protein.faa_SZZY01000002.1_215@PF00015_full_PFAM.1.43--2:scovhsp_avg=72.65:scovhsp_max=81.0:scovhsp_min=64.3:scovhsp_std=11.808683245815345:scovhsp_sum=145.3:send_avg=40.0:send_max=41.0:send_min=39.0:send_std=1.4142135623730951:send_sum=80.0:sstart_avg=10.5:sstart_max=13.0:sstart_min=8.0:sstart_std=3.5355339059327378:sstart_sum=21.0])0.788:0.0526314[&&NHX:Sample_counter=rhizpot1--6||rhiztom1--2||rhiztom2--3||rhiztom3--1:Type_counter=GTDB--8||capture--12:besthit_avg=88.34:besthit_max=97.1:besthit_min=65.8:besthit_std=13.273017742774249:besthit_sum=441.7:bitscore_avg=84.42:bitscore_max=176.0:bitscore_min=48.5:bitscore_std=52.48768426974084:bitscore_sum=422.1:capture_class_counter=c__Actinomycetia--1||c__Alphaproteobacteria--2||c__Clostridia--1||c__Gammaproteobacteria--7||c__Phycisphaerae--1:capture_domain_counter=d__Bacteria--12:capture_family_counter=f__Azospirillaceae--1||f__Burkholderiaceae--7||f__Lachnospiraceae--1||f__Micromonosporaceae--1||f__Pleomorphomonadaceae--1||f__SG8-4--1:capture_genus_counter=g__14-2--1||g__Acidovorax--1||g__Albitalea--1||g__Hydrogenophaga--1||g__Massilia--3||g__Niveispirillum--1||g__Noviherbaspirillum_A--1||g__PLanc-01--1||g__Planosporangium--1||g__Pleomorphomonas--1:capture_order_counter=o__Azospirillales--1||o__Burkholderiales--7||o__Lachnospirales--1||o__Mycobacteriales--1||o__Rhizobiales--1||o__Sedimentisphaerales--1:capture_phylum_counter=p__Actinobacteriota--1||p__Firmicutes_A--1||p__Planctomycetota--1||p__Proteobacteria--9:capture_species_counter=s__14-2 sp910580195--1||s__Acidovorax sp006715665--1||s__Albitalea sp005882155--1||s__Hydrogenophaga borbori--1||s__Massilia aurea_A--3||s__Niveispirillum sp009495745--1||s__Noviherbaspirillum_A soli--1||s__PLanc-01 sp012719085--1||s__Planosporangium mesophilum--1||s__Pleomorphomonas sp004366315--1:evalue_avg=1.323625200001564e-10:evalue_max=6.61e-10:evalue_min=1.84e-56:evalue_std=2.9551753282622716e-10:evalue_sum=6.61812600000782e-10:gapopen_avg=0.0:gapopen_max=0.0:gapopen_min=0.0:gapopen_std=0.0:gapopen_sum=0.0:gtdb_class_counter=c__Gammaproteobacteria--8:gtdb_domain_counter=d__Bacteria--8:gtdb_family_counter=f__Burkholderiaceae--7||f__Rhodocyclaceae--1:gtdb_genus_counter=g__Corticimicrobacter--1||g__Denitratisoma--1||g__Herminiimonas--4||g__LX47W--1||g__Oxalicibacterium--1:gtdb_order_counter=o__Burkholderiales--8:gtdb_phylum_counter=p__Proteobacteria--8:gtdb_species_counter=s__Corticimicrobacter populi--1||s__Denitratisoma sp007833355--1||s__Herminiimonas arsenicoxydans--1||s__Herminiimonas fonticola--1||s__Herminiimonas sp001464355--1||s__Herminiimonas sp002384815--1||s__LX47W sp014042365--1||s__Oxalicibacterium faecigallinarum--1:heptad_counter=MCP-36H--20:lbd_counter=:lca_tree=o__Burkholderiales:length_avg=59.6:length_max=152.0:length_min=27.0:length_std=52.156495281028995:length_sum=298.0:mismatch_avg=12.2:mismatch_max=52.0:mismatch_min=1.0:mismatch_std=22.30919093109385:mismatch_sum=61.0:name=N1208142:qcovhsp_avg=98.74:qcovhsp_max=100.0:qcovhsp_min=97.1:qcovhsp_std=1.2817956155331482:qcovhsp_sum=493.7:qend_avg=60.0:qend_max=154.0:qend_min=27.0:qend_std=53.042435841503355:qend_sum=300.0:qstart_avg=1.4:qstart_max=3.0:qstart_min=1.0:qstart_std=0.8944271909999159:qstart_sum=7.0:ref_name_counter=GB_GCA_009830035.1_protein.faa_SZZY01000002.1_215@PF00015_full_PFAM.1.43--2||RS_GCF_001645125.1_protein.faa_NZ_LXKA01000044.1_37@PF00015_full_PFAM.86.151--1||RS_GCF_003719195.1_protein.faa_NZ_CP024996.1_3154@PF00015_full_PFAM.318.502--1||RS_GCF_003984645.1_protein.faa_NZ_RWKI01000125.1_1@PF00015_full_PFAM.2.63--1:scovhsp_avg=72.67999999999999:scovhsp_max=82.6:scovhsp_min=58.5:scovhsp_std=10.695653322728816:scovhsp_sum=363.4:send_avg=66.0:send_max=161.0:send_min=39.0:send_std=53.1883445878888:send_sum=330.0:sstart_avg=7.4:sstart_max=13.0:sstart_min=1.0:sstart_std=4.615192303685731:sstart_sum=37.0])0.929:0.0368186[&&NHX:Sample_counter=rhizpot1--6||rhizpot3--1||rhiztom1--2||rhiztom2--3||rhiztom3--1:Type_counter=GTDB--36||capture--13:besthit_avg=88.34:besthit_max=97.1:besthit_min=65.8:besthit_std=13.273017742774249:besthit_sum=441.7:bitscore_avg=84.42:bitscore_max=176.0:bitscore_min=48.5:bitscore_std=52.48768426974084:bitscore_sum=422.1:capture_class_counter=c__Actinomycetia--1||c__Alphaproteobacteria--2||c__Clostridia--1||c__Gammaproteobacteria--8||c__Phycisphaerae--1:capture_domain_counter=d__Bacteria--13:capture_family_counter=f__Azospirillaceae--1||f__Burkholderiaceae--8||f__Lachnospiraceae--1||f__Micromonosporaceae--1||f__Pleomorphomonadaceae--1||f__SG8-4--1:capture_genus_counter=g__14-2--1||g__Acidovorax--1||g__Albitalea--1||g__Hydrogenophaga--1||g__Ideonella_A--1||g__Massilia--3||g__Niveispirillum--1||g__Noviherbaspirillum_A--1||g__PLanc-01--1||g__Planosporangium--1||g__Pleomorphomonas--1:capture_order_counter=o__Azospirillales--1||o__Burkholderiales--8||o__Lachnospirales--1||o__Mycobacteriales--1||o__Rhizobiales--1||o__Sedimentisphaerales--1:capture_phylum_counter=p__Actinobacteriota--1||p__Firmicutes_A--1||p__Planctomycetota--1||p__Proteobacteria--10:capture_species_counter=s__14-2 sp910580195--1||s__Acidovorax sp006715665--1||s__Albitalea sp005882155--1||s__Hydrogenophaga borbori--1||s__Ideonella_A sakaiensis--1||s__Massilia aurea_A--3||s__Niveispirillum sp009495745--1||s__Noviherbaspirillum_A soli--1||s__PLanc-01 sp012719085--1||s__Planosporangium mesophilum--1||s__Pleomorphomonas sp004366315--1:evalue_avg=1.323625200001564e-10:evalue_max=6.61e-10:evalue_min=1.84e-56:evalue_std=2.9551753282622716e-10:evalue_sum=6.61812600000782e-10:gapopen_avg=0.0:gapopen_max=0.0:gapopen_min=0.0:gapopen_std=0.0:gapopen_sum=0.0:gtdb_class_counter=c__Gammaproteobacteria--36:gtdb_domain_counter=d__Bacteria--36:gtdb_family_counter=f__Burkholderiaceae--35||f__Rhodocyclaceae--1:gtdb_genus_counter=g__Corticimicrobacter--1||g__Denitratisoma--1||g__Herminiimonas--4||g__Janthinobacterium--26||g__LX47W--1||g__Oxalicibacterium--1||g__Rugamonas--2:gtdb_order_counter=o__Burkholderiales--36:gtdb_phylum_counter=p__Proteobacteria--36:gtdb_species_counter=s__Corticimicrobacter populi--1||s__Denitratisoma sp007833355--1||s__Herminiimonas arsenicoxydans--1||s__Herminiimonas fonticola--1||s__Herminiimonas sp001464355--1||s__Herminiimonas sp002384815--1||s__Janthinobacterium agaricidamnosum--1||s__Janthinobacterium lividum--1||s__Janthinobacterium lividum_C--1||s__Janthinobacterium lividum_D--1||s__Janthinobacterium lividum_E--1||s__Janthinobacterium psychrotolerans--1||s__Janthinobacterium sp000745325--1||s__Janthinobacterium sp001758725--1||s__Janthinobacterium sp001865675--1||s__Janthinobacterium sp002002885--1||s__Janthinobacterium sp002127585--1||s__Janthinobacterium sp002127655--1||s__Janthinobacterium sp002250505--1||s__Janthinobacterium sp002735705--1||s__Janthinobacterium sp002797895--1||s__Janthinobacterium sp002813325--1||s__Janthinobacterium sp002846335--1||s__Janthinobacterium sp002869965--1||s__Janthinobacterium sp002878455--1||s__Janthinobacterium sp009208565--1||s__Janthinobacterium sp009208735--1||s__Janthinobacterium sp009923995--1||s__Janthinobacterium sp900112025--1||s__Janthinobacterium sp900156175--1||s__Janthinobacterium tructae--1||s__Janthinobacterium violaceinigrum--1||s__LX47W sp014042365--1||s__Oxalicibacterium faecigallinarum--1||s__Rugamonas rubra--1||s__Rugamonas sp016461825--1:heptad_counter=MCP-36H--49:lbd_counter=:lca_tree=f__Burkholderiaceae:length_avg=59.6:length_max=152.0:length_min=27.0:length_std=52.156495281028995:length_sum=298.0:mismatch_avg=12.2:mismatch_max=52.0:mismatch_min=1.0:mismatch_std=22.30919093109385:mismatch_sum=61.0:name=N1208143:qcovhsp_avg=98.74000000000001:qcovhsp_max=100.0:qcovhsp_min=97.1:qcovhsp_std=1.2817956155331482:qcovhsp_sum=493.70000000000005:qend_avg=60.0:qend_max=154.0:qend_min=27.0:qend_std=53.042435841503355:qend_sum=300.0:qstart_avg=1.4:qstart_max=3.0:qstart_min=1.0:qstart_std=0.8944271909999161:qstart_sum=7.0:ref_name_counter=GB_GCA_009830035.1_protein.faa_SZZY01000002.1_215@PF00015_full_PFAM.1.43--2||RS_GCF_001645125.1_protein.faa_NZ_LXKA01000044.1_37@PF00015_full_PFAM.86.151--1||RS_GCF_003719195.1_protein.faa_NZ_CP024996.1_3154@PF00015_full_PFAM.318.502--1||RS_GCF_003984645.1_protein.faa_NZ_RWKI01000125.1_1@PF00015_full_PFAM.2.63--1:scovhsp_avg=72.67999999999999:scovhsp_max=82.6:scovhsp_min=58.5:scovhsp_std=10.695653322728816:scovhsp_sum=363.4:send_avg=66.0:send_max=161.0:send_min=39.0:send_std=53.1883445878888:send_sum=330.0:sstart_avg=7.4:sstart_max=13.0:sstart_min=1.0:sstart_std=4.61519230368573:sstart_sum=37.0],((((RS_GCF_002261225.1_protein.faa_NZ_NEVM01000001.1_412@PF00015_full_PFAM.315.505:0.169867[&&NHX:Type=GTDB:gtdb_class=c__Gammaproteobacteria:gtdb_domain=d__Bacteria:gtdb_family=f__Burkholderiaceae:gtdb_genus=g__Bordetella_C:gtdb_order=o__Burkholderiales:gtdb_phylum=p__Proteobacteria:gtdb_species=s__Bordetella_C sp002261225:heptad=MCP-36H:species=d__Bacteria_p__Proteobacteria_c__Gammaproteobacteria_o__Burkholderiales_f__Burkholderiaceae_g__Bordetella_C_s__Bordetella_C sp002261225],((RS_GCF_900104845.1_protein.faa_NZ_FNSR01000002.1_1399@PF00015_full_PFAM.289.468:0.124482[&&NHX:Type=GTDB:gtdb_class=c__Gammaproteobacteria:gtdb_domain=d__Bacteria:gtdb_family=f__Burkholderiaceae:gtdb_genus=g__Paraburkholderia:gtdb_order=o__Burkholderiales:gtdb_phylum=p__Proteobacteria:gtdb_species=s__Paraburkholderia caballeronis:heptad=MCP-36H:species=d__Bacteria_p__Proteobacteria_c__Gammaproteobacteria_o__Burkholderiales_f__Burkholderiaceae_g__Paraburkholderia_s__Paraburkholderia caballeronis],RS_GCF_000876015.1_protein.faa_NZ_BBQM01000029.1_113@PF00015_full_PFAM.295.475:0.19001[&&NHX:Type=GTDB:gtdb_class=c__Gammaproteobacteria:gtdb_domain=d__Bacteria:gtdb_family=f__Burkholderiaceae:gtdb_genus=g__Cupriavidus:gtdb_order=o__Burkholderiales:gtdb_phylum=p__Proteobacteria:gtdb_species=s__Cupriavidus basilensis_B:heptad=MCP-36H:species=d__Bacteria_p__Proteobacteria_c__Gammaproteobacteria_o__Burkholderiales_f__Burkholderiaceae_g__Cupriavidus_s__Cupriavidus basilensis_B])0.921:0.0415864[&&NHX:Sample_counter=:Type_counter=GTDB--2:capture_class_counter=:capture_domain_counter=:capture_family_counter=:capture_genus_counter=:capture_order_counter=:capture_phylum_counter=:capture_species_counter=:evoltype=D:gtdb_class_counter=c__Gammaproteobacteria--2:gtdb_domain_counter=d__Bacteria--2:gtdb_family_counter=f__Burkholderiaceae--2:gtdb_genus_counter=g__Cupriavidus--1||g__Paraburkholderia--1:gtdb_order_counter=o__Burkholderiales--2:gtdb_phylum_counter=p__Proteobacteria--2:gtdb_species_counter=s__Cupriavidus basilensis_B--1||s__Paraburkholderia caballeronis--1:heptad_counter=MCP-36H--2:lbd_counter=:lca=d__Bacteria:lca_tree=f__Burkholderiaceae:name=N1208147:ref_name_counter=],(RS_GCF_902859825.1_protein.faa_NZ_CADIKB010000066.1_3@PF00015_full_PFAM.293.471:0.190945[&&NHX:Type=GTDB:gtdb_class=c__Gammaproteobacteria:gtdb_domain=d__Bacteria:gtdb_family=f__Burkholderiaceae:gtdb_genus=g__Paraburkholderia:gtdb_order=o__Burkholderiales:gtdb_phylum=p__Proteobacteria:gtdb_species=s__Paraburkholderia phenoliruptrix:heptad=MCP-36H:species=d__Bacteria_p__Proteobacteria_c__Gammaproteobacteria_o__Burkholderiales_f__Burkholderiaceae_g__Paraburkholderia_s__Paraburkholderia phenoliruptrix],((16714874-e0ff-47c4-abed-1ab2bf3fd56a_2@MCPsignal.355.379:0[&&NHX:Sample=rhizpot1:Type=capture:besthit=100.0:bitscore=45.4:capture_class=c__Gammaproteobacteria:capture_domain=d__Bacteria:capture_family=f__Burkholderiaceae:capture_genus=g__Duganella:capture_order=o__Burkholderiales:capture_phylum=p__Proteobacteria:capture_species=s__Duganella sp000381565:evalue=9.54e-09:gapopen=0.0:heptad=MCP-36H:length=24.0:mismatch=0.0:qcovhsp=100.0:qend=24.0:qstart=1.0:ref_name=GB_GCA_009830035.1_protein.faa_SZZY01000002.1_215@PF00015_full_PFAM.1.43:scovhsp=57.1:send=33.0:sstart=10.0],54fa1276-5bd8-497f-b571-b621f679e015_4@MCPsignal.237.261:0[&&NHX:Sample=rhiztom3:Type=capture:besthit=100.0:bitscore=45.4:capture_class=c__Gammaproteobacteria:capture_domain=d__Bacteria:capture_family=f__Burkholderiaceae:capture_genus=g__WNDY01:capture_order=o__Burkholderiales:capture_phylum=p__Proteobacteria:capture_species=s__WNDY01 sp009914555:evalue=9.54e-09:gapopen=0.0:heptad=MCP-36H:length=24.0:mismatch=0.0:qcovhsp=100.0:qend=24.0:qstart=1.0:ref_name=GB_GCA_009830035.1_protein.faa_SZZY01000002.1_215@PF00015_full_PFAM.1.43:scovhsp=57.1:send=33.0:sstart=10.0]):5e-09[&&NHX:Sample_counter=rhizpot1--1||rhiztom3--1:Type_counter=capture--2:besthit_avg=100.0:besthit_max=100.0:besthit_min=100.0:besthit_std=0.0:besthit_sum=200.0:bitscore_avg=45.4:bitscore_max=45.4:bitscore_min=45.4:bitscore_std=0.0:bitscore_sum=90.8:capture_class_counter=c__Gammaproteobacteria--2:capture_domain_counter=d__Bacteria--2:capture_family_counter=f__Burkholderiaceae--2:capture_genus_counter=g__Duganella--1||g__WNDY01--1:capture_order_counter=o__Burkholderiales--2:capture_phylum_counter=p__Proteobacteria--2:capture_species_counter=s__Duganella sp000381565--1||s__WNDY01 sp009914555--1:evalue_avg=9.54e-09:evalue_max=9.54e-09:evalue_min=9.54e-09:evalue_std=0.0:evalue_sum=1.908e-08:gapopen_avg=0.0:gapopen_max=0.0:gapopen_min=0.0:gapopen_std=0.0:gapopen_sum=0.0:gtdb_class_counter=:gtdb_domain_counter=:gtdb_family_counter=:gtdb_genus_counter=:gtdb_order_counter=:gtdb_phylum_counter=:gtdb_species_counter=:heptad_counter=MCP-36H--2:lbd_counter=:length_avg=24.0:length_max=24.0:length_min=24.0:length_std=0.0:length_sum=48.0:mismatch_avg=0.0:mismatch_max=0.0:mismatch_min=0.0:mismatch_std=0.0:mismatch_sum=0.0:name=N1208151:qcovhsp_avg=100.0:qcovhsp_max=100.0:qcovhsp_min=100.0:qcovhsp_std=0.0:qcovhsp_sum=200.0:qend_avg=24.0:qend_max=24.0:qend_min=24.0:qend_std=0.0:qend_sum=48.0:qstart_avg=1.0:qstart_max=1.0:qstart_min=1.0:qstart_std=0.0:qstart_sum=2.0:ref_name_counter=GB_GCA_009830035.1_protein.faa_SZZY01000002.1_215@PF00015_full_PFAM.1.43--2:scovhsp_avg=57.1:scovhsp_max=57.1:scovhsp_min=57.1:scovhsp_std=0.0:scovhsp_sum=114.2:send_avg=33.0:send_max=33.0:send_min=33.0:send_std=0.0:send_sum=66.0:sstart_avg=10.0:sstart_max=10.0:sstart_min=10.0:sstart_std=0.0:sstart_sum=20.0],(RS_GCF_003628125.1_protein.faa_NZ_RBZU01000021.1_44@PF00015_full_PFAM.288.465:0.105378[&&NHX:Type=GTDB:gtdb_class=c__Gammaproteobacteria:gtdb_domain=d__Bacteria:gtdb_family=f__Burkholderiaceae:gtdb_genus=g__Pararobbsia:gtdb_order=o__Burkholderiales:gtdb_phylum=p__Proteobacteria:gtdb_species=s__Pararobbsia silviterrae:heptad=MCP-36H:species=d__Bacteria_p__Proteobacteria_c__Gammaproteobacteria_o__Burkholderiales_f__Burkholderiaceae_g__Pararobbsia_s__Pararobbsia silviterrae],RS_GCF_000020125.1_protein.faa_NC_010681.1_205@PF00015_full_PFAM.1.146:0.154347[&&NHX:Type=GTDB:gtdb_class=c__Gammaproteobacteria:gtdb_domain=d__Bacteria:gtdb_family=f__Burkholderiaceae:gtdb_genus=g__Paraburkholderia:gtdb_order=o__Burkholderiales:gtdb_phylum=p__Proteobacteria:gtdb_species=s__Paraburkholderia phytofirmans:heptad=MCP-36H:species=d__Bacteria_p__Proteobacteria_c__Gammaproteobacteria_o__Burkholderiales_f__Burkholderiaceae_g__Paraburkholderia_s__Paraburkholderia phytofirmans])0:5e-09[&&NHX:Sample_counter=:Type_counter=GTDB--2:capture_class_counter=:capture_domain_counter=:capture_family_counter=:capture_genus_counter=:capture_order_counter=:capture_phylum_counter=:capture_species_counter=:evoltype=D:gtdb_class_counter=c__Gammaproteobacteria--2:gtdb_domain_counter=d__Bacteria--2:gtdb_family_counter=f__Burkholderiaceae--2:gtdb_genus_counter=g__Paraburkholderia--1||g__Pararobbsia--1:gtdb_order_counter=o__Burkholderiales--2:gtdb_phylum_counter=p__Proteobacteria--2:gtdb_species_counter=s__Paraburkholderia phytofirmans--1||s__Pararobbsia silviterrae--1:heptad_counter=MCP-36H--2:lbd_counter=:lca=d__Bacteria:lca_tree=f__Burkholderiaceae:name=N1208154:ref_name_counter=])0.169:0.0161867[&&NHX:Sample_counter=rhizpot1--1||rhiztom3--1:Type_counter=GTDB--2||capture--2:besthit_avg=100.0:besthit_max=100.0:besthit_min=100.0:besthit_std=0.0:besthit_sum=200.0:bitscore_avg=45.4:bitscore_max=45.4:bitscore_min=45.4:bitscore_std=0.0:bitscore_sum=90.8:capture_class_counter=c__Gammaproteobacteria--2:capture_domain_counter=d__Bacteria--2:capture_family_counter=f__Burkholderiaceae--2:capture_genus_counter=g__Duganella--1||g__WNDY01--1:capture_order_counter=o__Burkholderiales--2:capture_phylum_counter=p__Proteobacteria--2:capture_species_counter=s__Duganella sp000381565--1||s__WNDY01 sp009914555--1:evalue_avg=9.54e-09:evalue_max=9.54e-09:evalue_min=9.54e-09:evalue_std=0.0:evalue_sum=1.908e-08:gapopen_avg=0.0:gapopen_max=0.0:gapopen_min=0.0:gapopen_std=0.0:gapopen_sum=0.0:gtdb_class_counter=c__Gammaproteobacteria--2:gtdb_domain_counter=d__Bacteria--2:gtdb_family_counter=f__Burkholderiaceae--2:gtdb_genus_counter=g__Paraburkholderia--1||g__Pararobbsia--1:gtdb_order_counter=o__Burkholderiales--2:gtdb_phylum_counter=p__Proteobacteria--2:gtdb_species_counter=s__Paraburkholderia phytofirmans--1||s__Pararobbsia silviterrae--1:heptad_counter=MCP-36H--4:lbd_counter=:lca_tree=f__Burkholderiaceae:length_avg=24.0:length_max=24.0:length_min=24.0:length_std=0.0:length_sum=48.0:mismatch_avg=0.0:mismatch_max=0.0:mismatch_min=0.0:mismatch_std=0.0:mismatch_sum=0.0:name=N1208155:qcovhsp_avg=100.0:qcovhsp_max=100.0:qcovhsp_min=100.0:qcovhsp_std=0.0:qcovhsp_sum=200.0:qend_avg=24.0:qend_max=24.0:qend_min=24.0:qend_std=0.0:qend_sum=48.0:qstart_avg=1.0:qstart_max=1.0:qstart_min=1.0:qstart_std=0.0:qstart_sum=2.0:ref_name_counter=GB_GCA_009830035.1_protein.faa_SZZY01000002.1_215@PF00015_full_PFAM.1.43--2:scovhsp_avg=57.1:scovhsp_max=57.1:scovhsp_min=57.1:scovhsp_std=0.0:scovhsp_sum=114.2:send_avg=33.0:send_max=33.0:send_min=33.0:send_std=0.0:send_sum=66.0:sstart_avg=10.0:sstart_max=10.0:sstart_min=10.0:sstart_std=0.0:sstart_sum=20.0])0.926:0.0440517[&&NHX:Sample_counter=rhizpot1--1||rhiztom3--1:Type_counter=GTDB--3||capture--2:besthit_avg=100.0:besthit_max=100.0:besthit_min=100.0:besthit_std=0.0:besthit_sum=200.0:bitscore_avg=45.4:bitscore_max=45.4:bitscore_min=45.4:bitscore_std=0.0:bitscore_sum=90.8:capture_class_counter=c__Gammaproteobacteria--2:capture_domain_counter=d__Bacteria--2:capture_family_counter=f__Burkholderiaceae--2:capture_genus_counter=g__Duganella--1||g__WNDY01--1:capture_order_counter=o__Burkholderiales--2:capture_phylum_counter=p__Proteobacteria--2:capture_species_counter=s__Duganella sp000381565--1||s__WNDY01 sp009914555--1:evalue_avg=9.54e-09:evalue_max=9.54e-09:evalue_min=9.54e-09:evalue_std=0.0:evalue_sum=1.908e-08:gapopen_avg=0.0:gapopen_max=0.0:gapopen_min=0.0:gapopen_std=0.0:gapopen_sum=0.0:gtdb_class_counter=c__Gammaproteobacteria--3:gtdb_domain_counter=d__Bacteria--3:gtdb_family_counter=f__Burkholderiaceae--3:gtdb_genus_counter=g__Paraburkholderia--2||g__Pararobbsia--1:gtdb_order_counter=o__Burkholderiales--3:gtdb_phylum_counter=p__Proteobacteria--3:gtdb_species_counter=s__Paraburkholderia phenoliruptrix--1||s__Paraburkholderia phytofirmans--1||s__Pararobbsia silviterrae--1:heptad_counter=MCP-36H--5:lbd_counter=:lca_tree=f__Burkholderiaceae:length_avg=24.0:length_max=24.0:length_min=24.0:length_std=0.0:length_sum=48.0:mismatch_avg=0.0:mismatch_max=0.0:mismatch_min=0.0:mismatch_std=0.0:mismatch_sum=0.0:name=N1208156:qcovhsp_avg=100.0:qcovhsp_max=100.0:qcovhsp_min=100.0:qcovhsp_std=0.0:qcovhsp_sum=200.0:qend_avg=24.0:qend_max=24.0:qend_min=24.0:qend_std=0.0:qend_sum=48.0:qstart_avg=1.0:qstart_max=1.0:qstart_min=1.0:qstart_std=0.0:qstart_sum=2.0:ref_name_counter=GB_GCA_009830035.1_protein.faa_SZZY01000002.1_215@PF00015_full_PFAM.1.43--2:scovhsp_avg=57.1:scovhsp_max=57.1:scovhsp_min=57.1:scovhsp_std=0.0:scovhsp_sum=114.2:send_avg=33.0:send_max=33.0:send_min=33.0:send_std=0.0:send_sum=66.0:sstart_avg=10.0:sstart_max=10.0:sstart_min=10.0:sstart_std=0.0:sstart_sum=20.0])0.663:0.0198658[&&NHX:Sample_counter=rhizpot1--1||rhiztom3--1:Type_counter=GTDB--5||capture--2:besthit_avg=100.0:besthit_max=100.0:besthit_min=100.0:besthit_std=0.0:besthit_sum=200.0:bitscore_avg=45.4:bitscore_max=45.4:bitscore_min=45.4:bitscore_std=0.0:bitscore_sum=90.8:capture_class_counter=c__Gammaproteobacteria--2:capture_domain_counter=d__Bacteria--2:capture_family_counter=f__Burkholderiaceae--2:capture_genus_counter=g__Duganella--1||g__WNDY01--1:capture_order_counter=o__Burkholderiales--2:capture_phylum_counter=p__Proteobacteria--2:capture_species_counter=s__Duganella sp000381565--1||s__WNDY01 sp009914555--1:evalue_avg=9.54e-09:evalue_max=9.54e-09:evalue_min=9.54e-09:evalue_std=0.0:evalue_sum=1.908e-08:gapopen_avg=0.0:gapopen_max=0.0:gapopen_min=0.0:gapopen_std=0.0:gapopen_sum=0.0:gtdb_class_counter=c__Gammaproteobacteria--5:gtdb_domain_counter=d__Bacteria--5:gtdb_family_counter=f__Burkholderiaceae--5:gtdb_genus_counter=g__Cupriavidus--1||g__Paraburkholderia--3||g__Pararobbsia--1:gtdb_order_counter=o__Burkholderiales--5:gtdb_phylum_counter=p__Proteobacteria--5:gtdb_species_counter=s__Cupriavidus basilensis_B--1||s__Paraburkholderia caballeronis--1||s__Paraburkholderia phenoliruptrix--1||s__Paraburkholderia phytofirmans--1||s__Pararobbsia silviterrae--1:heptad_counter=MCP-36H--7:lbd_counter=:lca_tree=f__Burkholderiaceae:length_avg=24.0:length_max=24.0:length_min=24.0:length_std=0.0:length_sum=48.0:mismatch_avg=0.0:mismatch_max=0.0:mismatch_min=0.0:mismatch_std=0.0:mismatch_sum=0.0:name=N1208157:qcovhsp_avg=100.0:qcovhsp_max=100.0:qcovhsp_min=100.0:qcovhsp_std=0.0:qcovhsp_sum=200.0:qend_avg=24.0:qend_max=24.0:qend_min=24.0:qend_std=0.0:qend_sum=48.0:qstart_avg=1.0:qstart_max=1.0:qstart_min=1.0:qstart_std=0.0:qstart_sum=2.0:ref_name_counter=GB_GCA_009830035.1_protein.faa_SZZY01000002.1_215@PF00015_full_PFAM.1.43--2:scovhsp_avg=57.1:scovhsp_max=57.1:scovhsp_min=57.1:scovhsp_std=0.0:scovhsp_sum=114.2:send_avg=33.0:send_max=33.0:send_min=33.0:send_std=0.0:send_sum=66.0:sstart_avg=10.0:sstart_max=10.0:sstart_min=10.0:sstart_std=0.0:sstart_sum=20.0])0.92:0.0666224[&&NHX:Sample_counter=rhizpot1--1||rhiztom3--1:Type_counter=GTDB--6||capture--2:besthit_avg=100.0:besthit_max=100.0:besthit_min=100.0:besthit_std=0.0:besthit_sum=200.0:bitscore_avg=45.4:bitscore_max=45.4:bitscore_min=45.4:bitscore_std=0.0:bitscore_sum=90.8:capture_class_counter=c__Gammaproteobacteria--2:capture_domain_counter=d__Bacteria--2:capture_family_counter=f__Burkholderiaceae--2:capture_genus_counter=g__Duganella--1||g__WNDY01--1:capture_order_counter=o__Burkholderiales--2:capture_phylum_counter=p__Proteobacteria--2:capture_species_counter=s__Duganella sp000381565--1||s__WNDY01 sp009914555--1:evalue_avg=9.54e-09:evalue_max=9.54e-09:evalue_min=9.54e-09:evalue_std=0.0:evalue_sum=1.908e-08:gapopen_avg=0.0:gapopen_max=0.0:gapopen_min=0.0:gapopen_std=0.0:gapopen_sum=0.0:gtdb_class_counter=c__Gammaproteobacteria--6:gtdb_domain_counter=d__Bacteria--6:gtdb_family_counter=f__Burkholderiaceae--6:gtdb_genus_counter=g__Bordetella_C--1||g__Cupriavidus--1||g__Paraburkholderia--3||g__Pararobbsia--1:gtdb_order_counter=o__Burkholderiales--6:gtdb_phylum_counter=p__Proteobacteria--6:gtdb_species_counter=s__Bordetella_C sp002261225--1||s__Cupriavidus basilensis_B--1||s__Paraburkholderia caballeronis--1||s__Paraburkholderia phenoliruptrix--1||s__Paraburkholderia phytofirmans--1||s__Pararobbsia silviterrae--1:heptad_counter=MCP-36H--8:lbd_counter=:lca_tree=f__Burkholderiaceae:length_avg=24.0:length_max=24.0:length_min=24.0:length_std=0.0:length_sum=48.0:mismatch_avg=0.0:mismatch_max=0.0:mismatch_min=0.0:mismatch_std=0.0:mismatch_sum=0.0:name=N1208158:qcovhsp_avg=100.0:qcovhsp_max=100.0:qcovhsp_min=100.0:qcovhsp_std=0.0:qcovhsp_sum=200.0:qend_avg=24.0:qend_max=24.0:qend_min=24.0:qend_std=0.0:qend_sum=48.0:qstart_avg=1.0:qstart_max=1.0:qstart_min=1.0:qstart_std=0.0:qstart_sum=2.0:ref_name_counter=GB_GCA_009830035.1_protein.faa_SZZY01000002.1_215@PF00015_full_PFAM.1.43--2:scovhsp_avg=57.1:scovhsp_max=57.1:scovhsp_min=57.1:scovhsp_std=0.0:scovhsp_sum=114.2:send_avg=33.0:send_max=33.0:send_min=33.0:send_std=0.0:send_sum=66.0:sstart_avg=10.0:sstart_max=10.0:sstart_min=10.0:sstart_std=0.0:sstart_sum=20.0],RS_GCF_900116645.1_protein.faa_NZ_FPBO01000001.1_305@PF00015_full_PFAM.305.497:0.329026[&&NHX:Type=GTDB:gtdb_class=c__Gammaproteobacteria:gtdb_domain=d__Bacteria:gtdb_family=f__Burkholderiaceae:gtdb_genus=g__Pseudoduganella:gtdb_order=o__Burkholderiales:gtdb_phylum=p__Proteobacteria:gtdb_species=s__Pseudoduganella namucuonensis:heptad=MCP-36H:species=d__Bacteria_p__Proteobacteria_c__Gammaproteobacteria_o__Burkholderiales_f__Burkholderiaceae_g__Pseudoduganella_s__Pseudoduganella namucuonensis])0.767:0.0317607[&&NHX:Sample_counter=rhizpot1--1||rhiztom3--1:Type_counter=GTDB--7||capture--2:besthit_avg=100.0:besthit_max=100.0:besthit_min=100.0:besthit_std=0.0:besthit_sum=200.0:bitscore_avg=45.4:bitscore_max=45.4:bitscore_min=45.4:bitscore_std=0.0:bitscore_sum=90.8:capture_class_counter=c__Gammaproteobacteria--2:capture_domain_counter=d__Bacteria--2:capture_family_counter=f__Burkholderiaceae--2:capture_genus_counter=g__Duganella--1||g__WNDY01--1:capture_order_counter=o__Burkholderiales--2:capture_phylum_counter=p__Proteobacteria--2:capture_species_counter=s__Duganella sp000381565--1||s__WNDY01 sp009914555--1:evalue_avg=9.54e-09:evalue_max=9.54e-09:evalue_min=9.54e-09:evalue_std=0.0:evalue_sum=1.908e-08:gapopen_avg=0.0:gapopen_max=0.0:gapopen_min=0.0:gapopen_std=0.0:gapopen_sum=0.0:gtdb_class_counter=c__Gammaproteobacteria--7:gtdb_domain_counter=d__Bacteria--7:gtdb_family_counter=f__Burkholderiaceae--7:gtdb_genus_counter=g__Bordetella_C--1||g__Cupriavidus--1||g__Paraburkholderia--3||g__Pararobbsia--1||g__Pseudoduganella--1:gtdb_order_counter=o__Burkholderiales--7:gtdb_phylum_counter=p__Proteobacteria--7:gtdb_species_counter=s__Bordetella_C sp002261225--1||s__Cupriavidus basilensis_B--1||s__Paraburkholderia caballeronis--1||s__Paraburkholderia phenoliruptrix--1||s__Paraburkholderia phytofirmans--1||s__Pararobbsia silviterrae--1||s__Pseudoduganella namucuonensis--1:heptad_counter=MCP-36H--9:lbd_counter=:lca_tree=f__Burkholderiaceae:length_avg=24.0:length_max=24.0:length_min=24.0:length_std=0.0:length_sum=48.0:mismatch_avg=0.0:mismatch_max=0.0:mismatch_min=0.0:mismatch_std=0.0:mismatch_sum=0.0:name=N1208160:qcovhsp_avg=100.0:qcovhsp_max=100.0:qcovhsp_min=100.0:qcovhsp_std=0.0:qcovhsp_sum=200.0:qend_avg=24.0:qend_max=24.0:qend_min=24.0:qend_std=0.0:qend_sum=48.0:qstart_avg=1.0:qstart_max=1.0:qstart_min=1.0:qstart_std=0.0:qstart_sum=2.0:ref_name_counter=GB_GCA_009830035.1_protein.faa_SZZY01000002.1_215@PF00015_full_PFAM.1.43--2:scovhsp_avg=57.1:scovhsp_max=57.1:scovhsp_min=57.1:scovhsp_std=0.0:scovhsp_sum=114.2:send_avg=33.0:send_max=33.0:send_min=33.0:send_std=0.0:send_sum=66.0:sstart_avg=10.0:sstart_max=10.0:sstart_min=10.0:sstart_std=0.0:sstart_sum=20.0],(((50a3631a-b7d1-4690-a220-f3132a63640b_6@MCPsignal.116.219:0.0820578[&&NHX:Sample=rhizpot1:Type=capture:besthit=90.4:bitscore=164.0:capture_class=c__Gammaproteobacteria:capture_domain=d__Bacteria:capture_family=f__Burkholderiaceae:capture_genus=g__Comamonas_C:capture_order=o__Burkholderiales:capture_phylum=p__Proteobacteria:capture_species=s__Comamonas_C badia:evalue=1.13e-52:gapopen=1.0:heptad=MCP-36H:length=104.0:mismatch=9.0:qcovhsp=100.0:qend=103.0:qstart=1.0:ref_name=RS_GCF_004614165.1_protein.faa_NZ_SPVG01000201.1_8@PF00015_full_PFAM.316.508:scovhsp=54.2:send=158.0:sstart=55.0],0de9381f-3b6d-4b6a-8e0f-146b4a218bb0_3@MCPsignal.89.167:1.3e-08[&&NHX:Sample=rhizpot2:Type=capture:capture_class=c__Gammaproteobacteria:capture_domain=d__Bacteria:capture_family=f__Burkholderiaceae:capture_genus=g__Achromobacter:capture_order=o__Burkholderiales:capture_phylum=p__Proteobacteria:capture_species=s__Achromobacter denitrificans:heptad=MCP-36H])0.287:0.0735319[&&NHX:Sample_counter=rhizpot1--1||rhizpot2--1:Type_counter=capture--2:besthit_avg=90.4:besthit_max=90.4:besthit_min=90.4:besthit_std=0:besthit_sum=90.4:bitscore_avg=164.0:bitscore_max=164.0:bitscore_min=164.0:bitscore_std=0:bitscore_sum=164.0:capture_class_counter=c__Gammaproteobacteria--2:capture_domain_counter=d__Bacteria--2:capture_family_counter=f__Burkholderiaceae--2:capture_genus_counter=g__Achromobacter--1||g__Comamonas_C--1:capture_order_counter=o__Burkholderiales--2:capture_phylum_counter=p__Proteobacteria--2:capture_species_counter=s__Achromobacter denitrificans--1||s__Comamonas_C badia--1:evalue_avg=1.13e-52:evalue_max=1.13e-52:evalue_min=1.13e-52:evalue_std=0:evalue_sum=1.13e-52:gapopen_avg=1.0:gapopen_max=1.0:gapopen_min=1.0:gapopen_std=0:gapopen_sum=1.0:gtdb_class_counter=:gtdb_domain_counter=:gtdb_family_counter=:gtdb_genus_counter=:gtdb_order_counter=:gtdb_phylum_counter=:gtdb_species_counter=:heptad_counter=MCP-36H--2:lbd_counter=:length_avg=104.0:length_max=104.0:length_min=104.0:length_std=0:length_sum=104.0:mismatch_avg=9.0:mismatch_max=9.0:mismatch_min=9.0:mismatch_std=0:mismatch_sum=9.0:name=N1208163:qcovhsp_avg=100.0:qcovhsp_max=100.0:qcovhsp_min=100.0:qcovhsp_std=0:qcovhsp_sum=100.0:qend_avg=103.0:qend_max=103.0:qend_min=103.0:qend_std=0:qend_sum=103.0:qstart_avg=1.0:qstart_max=1.0:qstart_min=1.0:qstart_std=0:qstart_sum=1.0:ref_name_counter=RS_GCF_004614165.1_protein.faa_NZ_SPVG01000201.1_8@PF00015_full_PFAM.316.508--1:scovhsp_avg=54.2:scovhsp_max=54.2:scovhsp_min=54.2:scovhsp_std=0:scovhsp_sum=54.2:send_avg=158.0:send_max=158.0:send_min=158.0:send_std=0:send_sum=158.0:sstart_avg=55.0:sstart_max=55.0:sstart_min=55.0:sstart_std=0:sstart_sum=55.0],(ff7d7171-977a-5411-89f8-edf002fbcda5_6@MCPsignal.84.164:5e-09[&&NHX:Sample=rhizpot2:Type=capture:besthit=95.0:bitscore=127.0:capture_class=c__Gammaproteobacteria:capture_domain=d__Bacteria:capture_family=f__Xanthomonadaceae:capture_genus=g__Xanthomonas:capture_order=o__Xanthomonadales:capture_phylum=p__Proteobacteria:capture_species=s__Xanthomonas cucurbitae:evalue=8.3e-40:gapopen=0.0:heptad=MCP-36H:length=80.0:mismatch=4.0:qcovhsp=100.0:qend=80.0:qstart=1.0:ref_name=RS_GCF_003951285.1_protein.faa_NZ_RXFQ01000073.1_1@PF00015_full_PFAM.313.404:scovhsp=87.9:send=89.0:sstart=10.0],be527470-fdd0-4da2-be26-9e75d2fefd6d_1@MCPsignal.85.140:0.00920507[&&NHX:Sample=rhizpot3:Type=capture:capture_class=c__Gammaproteobacteria:capture_domain=d__Bacteria:capture_family=f__Nitrosomonadaceae:capture_genus=g__Nitrosomonas:capture_order=o__Burkholderiales:capture_phylum=p__Proteobacteria:capture_species=s__Nitrosomonas europaea:heptad=MCP-36H])0.852:0.056884[&&NHX:Sample_counter=rhizpot2--1||rhizpot3--1:Type_counter=capture--2:besthit_avg=95.0:besthit_max=95.0:besthit_min=95.0:besthit_std=0:besthit_sum=95.0:bitscore_avg=127.0:bitscore_max=127.0:bitscore_min=127.0:bitscore_std=0:bitscore_sum=127.0:capture_class_counter=c__Gammaproteobacteria--2:capture_domain_counter=d__Bacteria--2:capture_family_counter=f__Nitrosomonadaceae--1||f__Xanthomonadaceae--1:capture_genus_counter=g__Nitrosomonas--1||g__Xanthomonas--1:capture_order_counter=o__Burkholderiales--1||o__Xanthomonadales--1:capture_phylum_counter=p__Proteobacteria--2:capture_species_counter=s__Nitrosomonas europaea--1||s__Xanthomonas cucurbitae--1:evalue_avg=8.3e-40:evalue_max=8.3e-40:evalue_min=8.3e-40:evalue_std=0:evalue_sum=8.3e-40:gapopen_avg=0.0:gapopen_max=0.0:gapopen_min=0.0:gapopen_std=0:gapopen_sum=0.0:gtdb_class_counter=:gtdb_domain_counter=:gtdb_family_counter=:gtdb_genus_counter=:gtdb_order_counter=:gtdb_phylum_counter=:gtdb_species_counter=:heptad_counter=MCP-36H--2:lbd_counter=:length_avg=80.0:length_max=80.0:length_min=80.0:length_std=0:length_sum=80.0:mismatch_avg=4.0:mismatch_max=4.0:mismatch_min=4.0:mismatch_std=0:mismatch_sum=4.0:name=N1208166:qcovhsp_avg=100.0:qcovhsp_max=100.0:qcovhsp_min=100.0:qcovhsp_std=0:qcovhsp_sum=100.0:qend_avg=80.0:qend_max=80.0:qend_min=80.0:qend_std=0:qend_sum=80.0:qstart_avg=1.0:qstart_max=1.0:qstart_min=1.0:qstart_std=0:qstart_sum=1.0:ref_name_counter=RS_GCF_003951285.1_protein.faa_NZ_RXFQ01000073.1_1@PF00015_full_PFAM.313.404--1:scovhsp_avg=87.9:scovhsp_max=87.9:scovhsp_min=87.9:scovhsp_std=0:scovhsp_sum=87.9:send_avg=89.0:send_max=89.0:send_min=89.0:send_std=0:send_sum=89.0:sstart_avg=10.0:sstart_max=10.0:sstart_min=10.0:sstart_std=0:sstart_sum=10.0])0.027:0.0841847[&&NHX:Sample_counter=rhizpot1--1||rhizpot2--2||rhizpot3--1:Type_counter=capture--4:besthit_avg=92.7:besthit_max=95.0:besthit_min=90.4:besthit_std=3.2526911934581144:besthit_sum=185.4:bitscore_avg=145.5:bitscore_max=164.0:bitscore_min=127.0:bitscore_std=26.16295090390226:bitscore_sum=291.0:capture_class_counter=c__Gammaproteobacteria--4:capture_domain_counter=d__Bacteria--4:capture_family_counter=f__Burkholderiaceae--2||f__Nitrosomonadaceae--1||f__Xanthomonadaceae--1:capture_genus_counter=g__Achromobacter--1||g__Comamonas_C--1||g__Nitrosomonas--1||g__Xanthomonas--1:capture_order_counter=o__Burkholderiales--3||o__Xanthomonadales--1:capture_phylum_counter=p__Proteobacteria--4:capture_species_counter=s__Achromobacter denitrificans--1||s__Comamonas_C badia--1||s__Nitrosomonas europaea--1||s__Xanthomonas cucurbitae--1:evalue_avg=4.150000000000565e-40:evalue_max=8.3e-40:evalue_min=1.13e-52:evalue_std=5.868986283847546e-40:evalue_sum=8.30000000000113e-40:gapopen_avg=0.5:gapopen_max=1.0:gapopen_min=0.0:gapopen_std=0.7071067811865476:gapopen_sum=1.0:gtdb_class_counter=:gtdb_domain_counter=:gtdb_family_counter=:gtdb_genus_counter=:gtdb_order_counter=:gtdb_phylum_counter=:gtdb_species_counter=:heptad_counter=MCP-36H--4:lbd_counter=:length_avg=92.0:length_max=104.0:length_min=80.0:length_std=16.97056274847714:length_sum=184.0:mismatch_avg=6.5:mismatch_max=9.0:mismatch_min=4.0:mismatch_std=3.5355339059327378:mismatch_sum=13.0:name=N1208167:qcovhsp_avg=100.0:qcovhsp_max=100.0:qcovhsp_min=100.0:qcovhsp_std=0.0:qcovhsp_sum=200.0:qend_avg=91.5:qend_max=103.0:qend_min=80.0:qend_std=16.263455967290593:qend_sum=183.0:qstart_avg=1.0:qstart_max=1.0:qstart_min=1.0:qstart_std=0.0:qstart_sum=2.0:ref_name_counter=RS_GCF_003951285.1_protein.faa_NZ_RXFQ01000073.1_1@PF00015_full_PFAM.313.404--1||RS_GCF_004614165.1_protein.faa_NZ_SPVG01000201.1_8@PF00015_full_PFAM.316.508--1:scovhsp_avg=71.05000000000001:scovhsp_max=87.9:scovhsp_min=54.2:scovhsp_std=23.82949852598665:scovhsp_sum=142.10000000000002:send_avg=123.5:send_max=158.0:send_min=89.0:send_std=48.79036790187178:send_sum=247.0:sstart_avg=32.5:sstart_max=55.0:sstart_min=10.0:sstart_std=31.81980515339464:sstart_sum=65.0],e676e6c3-0b05-4ab3-bcde-2147ca739025_5@MCPsignal.25.54:5e-09[&&NHX:Sample=rhiztom2:Type=capture:besthit=100.0:bitscore=52.8:capture_class=c__Gammaproteobacteria:capture_domain=d__Bacteria:capture_family=f__Xanthomonadaceae:capture_genus=g__Pseudoxanthomonas_A:capture_order=o__Xanthomonadales:capture_phylum=p__Proteobacteria:capture_species=s__Pseudoxanthomonas_A sp006542425:evalue=1.52e-11:gapopen=0.0:heptad=MCP-36H:length=28.0:mismatch=0.0:qcovhsp=96.6:qend=28.0:qstart=1.0:ref_name=GB_GCA_009830035.1_protein.faa_SZZY01000002.1_215@PF00015_full_PFAM.1.43:scovhsp=66.7:send=34.0:sstart=7.0])0:2.5e-08[&&NHX:Sample_counter=rhizpot1--1||rhizpot2--2||rhizpot3--1||rhiztom2--1:Type_counter=capture--5:besthit_avg=95.13333333333333:besthit_max=100.0:besthit_min=90.4:besthit_std=4.801388688008221:besthit_sum=285.4:bitscore_avg=114.60000000000001:bitscore_max=164.0:bitscore_min=52.8:bitscore_std=56.6275551299895:bitscore_sum=343.8:capture_class_counter=c__Gammaproteobacteria--5:capture_domain_counter=d__Bacteria--5:capture_family_counter=f__Burkholderiaceae--2||f__Nitrosomonadaceae--1||f__Xanthomonadaceae--2:capture_genus_counter=g__Achromobacter--1||g__Comamonas_C--1||g__Nitrosomonas--1||g__Pseudoxanthomonas_A--1||g__Xanthomonas--1:capture_order_counter=o__Burkholderiales--3||o__Xanthomonadales--2:capture_phylum_counter=p__Proteobacteria--5:capture_species_counter=s__Achromobacter denitrificans--1||s__Comamonas_C badia--1||s__Nitrosomonas europaea--1||s__Pseudoxanthomonas_A sp006542425--1||s__Xanthomonas cucurbitae--1:evalue_avg=5.066666666666667e-12:evalue_max=1.52e-11:evalue_min=1.13e-52:evalue_std=8.775724091682311e-12:evalue_sum=1.52e-11:gapopen_avg=0.3333333333333333:gapopen_max=1.0:gapopen_min=0.0:gapopen_std=0.5773502691896258:gapopen_sum=1.0:gtdb_class_counter=:gtdb_domain_counter=:gtdb_family_counter=:gtdb_genus_counter=:gtdb_order_counter=:gtdb_phylum_counter=:gtdb_species_counter=:heptad_counter=MCP-36H--5:lbd_counter=:length_avg=70.66666666666667:length_max=104.0:length_min=28.0:length_std=38.85013942488924:length_sum=212.0:mismatch_avg=4.333333333333333:mismatch_max=9.0:mismatch_min=0.0:mismatch_std=4.509249752822894:mismatch_sum=13.0:name=N1208169:qcovhsp_avg=98.86666666666667:qcovhsp_max=100.0:qcovhsp_min=96.6:qcovhsp_std=1.962990915244731:qcovhsp_sum=296.6:qend_avg=70.33333333333333:qend_max=103.0:qend_min=28.0:qend_std=38.42308333974947:qend_sum=211.0:qstart_avg=1.0:qstart_max=1.0:qstart_min=1.0:qstart_std=0.0:qstart_sum=3.0:ref_name_counter=GB_GCA_009830035.1_protein.faa_SZZY01000002.1_215@PF00015_full_PFAM.1.43--1||RS_GCF_003951285.1_protein.faa_NZ_RXFQ01000073.1_1@PF00015_full_PFAM.313.404--1||RS_GCF_004614165.1_protein.faa_NZ_SPVG01000201.1_8@PF00015_full_PFAM.316.508--1:scovhsp_avg=69.60000000000001:scovhsp_max=87.9:scovhsp_min=54.2:scovhsp_std=17.03613806001818:scovhsp_sum=208.8:send_avg=93.66666666666667:send_max=158.0:send_min=34.0:send_std=62.13158080504095:send_sum=281.0:sstart_avg=24.0:sstart_max=55.0:sstart_min=7.0:sstart_std=26.888659319497503:sstart_sum=72.0])0.783:0.0476873[&&NHX:Sample_counter=rhizpot1--2||rhizpot2--2||rhizpot3--1||rhiztom2--1||rhiztom3--1:Type_counter=GTDB--7||capture--7:besthit_avg=97.08:besthit_max=100.0:besthit_min=90.4:besthit_std=4.316480047446064:besthit_sum=485.4:bitscore_avg=86.92:bitscore_max=164.0:bitscore_min=45.4:bitscore_std=55.135578350099856:bitscore_sum=434.6:capture_class_counter=c__Gammaproteobacteria--7:capture_domain_counter=d__Bacteria--7:capture_family_counter=f__Burkholderiaceae--4||f__Nitrosomonadaceae--1||f__Xanthomonadaceae--2:capture_genus_counter=g__Achromobacter--1||g__Comamonas_C--1||g__Duganella--1||g__Nitrosomonas--1||g__Pseudoxanthomonas_A--1||g__WNDY01--1||g__Xanthomonas--1:capture_order_counter=o__Burkholderiales--5||o__Xanthomonadales--2:capture_phylum_counter=p__Proteobacteria--7:capture_species_counter=s__Achromobacter denitrificans--1||s__Comamonas_C badia--1||s__Duganella sp000381565--1||s__Nitrosomonas europaea--1||s__Pseudoxanthomonas_A sp006542425--1||s__WNDY01 sp009914555--1||s__Xanthomonas cucurbitae--1:evalue_avg=3.81904e-09:evalue_max=9.54e-09:evalue_min=1.13e-52:evalue_std=5.222501757587067e-09:evalue_sum=1.9095199999999998e-08:gapopen_avg=0.2:gapopen_max=1.0:gapopen_min=0.0:gapopen_std=0.447213595499958:gapopen_sum=1.0:gtdb_class_counter=c__Gammaproteobacteria--7:gtdb_domain_counter=d__Bacteria--7:gtdb_family_counter=f__Burkholderiaceae--7:gtdb_genus_counter=g__Bordetella_C--1||g__Cupriavidus--1||g__Paraburkholderia--3||g__Pararobbsia--1||g__Pseudoduganella--1:gtdb_order_counter=o__Burkholderiales--7:gtdb_phylum_counter=p__Proteobacteria--7:gtdb_species_counter=s__Bordetella_C sp002261225--1||s__Cupriavidus basilensis_B--1||s__Paraburkholderia caballeronis--1||s__Paraburkholderia phenoliruptrix--1||s__Paraburkholderia phytofirmans--1||s__Pararobbsia silviterrae--1||s__Pseudoduganella namucuonensis--1:heptad_counter=MCP-36H--14:lbd_counter=:lca_tree=f__Burkholderiaceae:length_avg=52.0:length_max=104.0:length_min=24.0:length_std=37.52332607858744:length_sum=260.0:mismatch_avg=2.6:mismatch_max=9.0:mismatch_min=0.0:mismatch_std=3.9749213828703582:mismatch_sum=13.0:name=N1208170:qcovhsp_avg=99.32000000000001:qcovhsp_max=100.0:qcovhsp_min=96.6:qcovhsp_std=1.5205262246998594:qcovhsp_sum=496.6:qend_avg=51.8:qend_max=103.0:qend_min=24.0:qend_std=37.17795045453689:qend_sum=259.0:qstart_avg=1.0:qstart_max=1.0:qstart_min=1.0:qstart_std=0.0:qstart_sum=5.0:ref_name_counter=GB_GCA_009830035.1_protein.faa_SZZY01000002.1_215@PF00015_full_PFAM.1.43--3||RS_GCF_003951285.1_protein.faa_NZ_RXFQ01000073.1_1@PF00015_full_PFAM.313.404--1||RS_GCF_004614165.1_protein.faa_NZ_SPVG01000201.1_8@PF00015_full_PFAM.316.508--1:scovhsp_avg=64.6:scovhsp_max=87.9:scovhsp_min=54.2:scovhsp_std=13.856045611934166:scovhsp_sum=323.0:send_avg=69.4:send_max=158.0:send_min=33.0:send_std=55.08448057302529:send_sum=347.0:sstart_avg=18.4:sstart_max=55.0:sstart_min=7.0:sstart_std=20.501219475923865:sstart_sum=92.0],(((((RS_GCF_900996235.1_protein.faa_NZ_CAAJGM010000217.1_29@PF00015_full_PFAM.317.507:0.0860449[&&NHX:Type=GTDB:gtdb_class=c__Gammaproteobacteria:gtdb_domain=d__Bacteria:gtdb_family=f__Burkholderiaceae:gtdb_genus=g__Paraburkholderia:gtdb_order=o__Burkholderiales:gtdb_phylum=p__Proteobacteria:gtdb_species=s__Paraburkholderia sp900996235:heptad=MCP-36H:species=d__Bacteria_p__Proteobacteria_c__Gammaproteobacteria_o__Burkholderiales_f__Burkholderiaceae_g__Paraburkholderia_s__Paraburkholderia sp900996235],RS_GCF_902859895.1_protein.faa_NZ_CADIKM010000013.1_58@PF00015_full_PFAM.298.480:0.0671218[&&NHX:Type=GTDB:gtdb_class=c__Gammaproteobacteria:gtdb_domain=d__Bacteria:gtdb_family=f__Burkholderiaceae:gtdb_genus=g__Pararobbsia:gtdb_order=o__Burkholderiales:gtdb_phylum=p__Proteobacteria:gtdb_species=s__Pararobbsia alpina:heptad=MCP-36H:species=d__Bacteria_p__Proteobacteria_c__Gammaproteobacteria_o__Burkholderiales_f__Burkholderiaceae_g__Pararobbsia_s__Pararobbsia alpina])0.991:0.0745484[&&NHX:Sample_counter=:Type_counter=GTDB--2:capture_class_counter=:capture_domain_counter=:capture_family_counter=:capture_genus_counter=:capture_order_counter=:capture_phylum_counter=:capture_species_counter=:evoltype=D:gtdb_class_counter=c__Gammaproteobacteria--2:gtdb_domain_counter=d__Bacteria--2:gtdb_family_counter=f__Burkholderiaceae--2:gtdb_genus_counter=g__Paraburkholderia--1||g__Pararobbsia--1:gtdb_order_counter=o__Burkholderiales--2:gtdb_phylum_counter=p__Proteobacteria--2:gtdb_species_counter=s__Paraburkholderia sp900996235--1||s__Pararobbsia alpina--1:heptad_counter=MCP-36H--2:lbd_counter=:lca=d__Bacteria:lca_tree=f__Burkholderiaceae:name=N1208173:ref_name_counter=],(RS_GCF_009765705.1_protein.faa_NZ_LMUX01000021.1_239@PF00015_full_PFAM.317.504:0.103081[&&NHX:Type=GTDB:gtdb_class=c__Gammaproteobacteria:gtdb_domain=d__Bacteria:gtdb_family=f__Burkholderiaceae:gtdb_genus=g__LMUX01:gtdb_order=o__Burkholderiales:gtdb_phylum=p__Proteobacteria:gtdb_species=s__LMUX01 sp009765705:heptad=MCP-36H:species=d__Bacteria_p__Proteobacteria_c__Gammaproteobacteria_o__Burkholderiales_f__Burkholderiaceae_g__LMUX01_s__LMUX01 sp009765705],((RS_GCF_902859935.1_protein.faa_NZ_CADIKI010000027.1_55@PF00015_full_PFAM.317.505:0.0165167[&&NHX:Type=GTDB:gtdb_class=c__Gammaproteobacteria:gtdb_domain=d__Bacteria:gtdb_family=f__Burkholderiaceae:gtdb_genus=g__Paraburkholderia:gtdb_order=o__Burkholderiales:gtdb_phylum=p__Proteobacteria:gtdb_species=s__Paraburkholderia fynbosensis:heptad=MCP-36H:species=d__Bacteria_p__Proteobacteria_c__Gammaproteobacteria_o__Burkholderiales_f__Burkholderiaceae_g__Paraburkholderia_s__Paraburkholderia fynbosensis],RS_GCF_900099835.1_protein.faa_NZ_FNKP01000002.1_723@PF00015_full_PFAM.319.505:0.00785501[&&NHX:Type=GTDB:gtdb_class=c__Gammaproteobacteria:gtdb_domain=d__Bacteria:gtdb_family=f__Burkholderiaceae:gtdb_genus=g__Paraburkholderia:gtdb_order=o__Burkholderiales:gtdb_phylum=p__Proteobacteria:gtdb_species=s__Paraburkholderia fungorum_A:heptad=MCP-36H:species=d__Bacteria_p__Proteobacteria_c__Gammaproteobacteria_o__Burkholderiales_f__Burkholderiaceae_g__Paraburkholderia_s__Paraburkholderia fungorum_A])0.915:0.0239128[&&NHX:Sample_counter=:Type_counter=GTDB--2:capture_class_counter=:capture_domain_counter=:capture_family_counter=:capture_genus_counter=:capture_order_counter=:capture_phylum_counter=:capture_species_counter=:evoltype=D:gtdb_class_counter=c__Gammaproteobacteria--2:gtdb_domain_counter=d__Bacteria--2:gtdb_family_counter=f__Burkholderiaceae--2:gtdb_genus_counter=g__Paraburkholderia--2:gtdb_order_counter=o__Burkholderiales--2:gtdb_phylum_counter=p__Proteobacteria--2:gtdb_species_counter=s__Paraburkholderia fungorum_A--1||s__Paraburkholderia fynbosensis--1:heptad_counter=MCP-36H--2:lbd_counter=:lca=d__Bacteria:lca_tree=g__Paraburkholderia:name=N1208177:ref_name_counter=],(RS_GCF_000698595.1_protein.faa_NZ_JFHC01000029.1_42@PF00015_full_PFAM.318.505:0.0452854[&&NHX:Type=GTDB:gtdb_class=c__Gammaproteobacteria:gtdb_domain=d__Bacteria:gtdb_family=f__Burkholderiaceae:gtdb_genus=g__Caballeronia:gtdb_order=o__Burkholderiales:gtdb_phylum=p__Proteobacteria:gtdb_species=s__Caballeronia glathei:heptad=MCP-36H:species=d__Bacteria_p__Proteobacteria_c__Gammaproteobacteria_o__Burkholderiales_f__Burkholderiaceae_g__Caballeronia_s__Caballeronia glathei],(RS_GCF_001411805.1_protein.faa_NZ_CP007212.1_1959@PF00015_full_PFAM.321.508:0.0413852[&&NHX:Type=GTDB:gtdb_class=c__Gammaproteobacteria:gtdb_domain=d__Bacteria:gtdb_family=f__Burkholderiaceae:gtdb_genus=g__Burkholderia:gtdb_order=o__Burkholderiales:gtdb_phylum=p__Proteobacteria:gtdb_species=s__Burkholderia plantarii:heptad=MCP-36H:species=d__Bacteria_p__Proteobacteria_c__Gammaproteobacteria_o__Burkholderiales_f__Burkholderiaceae_g__Burkholderia_s__Burkholderia plantarii],RS_GCF_017104645.1_protein.faa_NZ_JAAGPF010000174.1_2@PF00015_full_PFAM.325.506:0.03023[&&NHX:Type=GTDB:gtdb_class=c__Gammaproteobacteria:gtdb_domain=d__Bacteria:gtdb_family=f__Burkholderiaceae:gtdb_genus=g__Burkholderia:gtdb_order=o__Burkholderiales:gtdb_phylum=p__Proteobacteria:gtdb_species=s__Burkholderia sp017104645:heptad=MCP-36H:species=d__Bacteria_p__Proteobacteria_c__Gammaproteobacteria_o__Burkholderiales_f__Burkholderiaceae_g__Burkholderia_s__Burkholderia sp017104645])0.954:0.0426473[&&NHX:Sample_counter=:Type_counter=GTDB--2:capture_class_counter=:capture_domain_counter=:capture_family_counter=:capture_genus_counter=:capture_order_counter=:capture_phylum_counter=:capture_species_counter=:evoltype=D:gtdb_class_counter=c__Gammaproteobacteria--2:gtdb_domain_counter=d__Bacteria--2:gtdb_family_counter=f__Burkholderiaceae--2:gtdb_genus_counter=g__Burkholderia--2:gtdb_order_counter=o__Burkholderiales--2:gtdb_phylum_counter=p__Proteobacteria--2:gtdb_species_counter=s__Burkholderia plantarii--1||s__Burkholderia sp017104645--1:heptad_counter=MCP-36H--2:lbd_counter=:lca=d__Bacteria:lca_tree=g__Burkholderia:name=N1208181:ref_name_counter=])0.914:0.0373107[&&NHX:Sample_counter=:Type_counter=GTDB--3:capture_class_counter=:capture_domain_counter=:capture_family_counter=:capture_genus_counter=:capture_order_counter=:capture_phylum_counter=:capture_species_counter=:evoltype=D:gtdb_class_counter=c__Gammaproteobacteria--3:gtdb_domain_counter=d__Bacteria--3:gtdb_family_counter=f__Burkholderiaceae--3:gtdb_genus_counter=g__Burkholderia--2||g__Caballeronia--1:gtdb_order_counter=o__Burkholderiales--3:gtdb_phylum_counter=p__Proteobacteria--3:gtdb_species_counter=s__Burkholderia plantarii--1||s__Burkholderia sp017104645--1||s__Caballeronia glathei--1:heptad_counter=MCP-36H--3:lbd_counter=:lca=d__Bacteria:lca_tree=f__Burkholderiaceae:name=N1208182:ref_name_counter=])0.641:0.00631026[&&NHX:Sample_counter=:Type_counter=GTDB--5:capture_class_counter=:capture_domain_counter=:capture_family_counter=:capture_genus_counter=:capture_order_counter=:capture_phylum_counter=:capture_species_counter=:evoltype=D:gtdb_class_counter=c__Gammaproteobacteria--5:gtdb_domain_counter=d__Bacteria--5:gtdb_family_counter=f__Burkholderiaceae--5:gtdb_genus_counter=g__Burkholderia--2||g__Caballeronia--1||g__Paraburkholderia--2:gtdb_order_counter=o__Burkholderiales--5:gtdb_phylum_counter=p__Proteobacteria--5:gtdb_species_counter=s__Burkholderia plantarii--1||s__Burkholderia sp017104645--1||s__Caballeronia glathei--1||s__Paraburkholderia fungorum_A--1||s__Paraburkholderia fynbosensis--1:heptad_counter=MCP-36H--5:lbd_counter=:lca=d__Bacteria:lca_tree=f__Burkholderiaceae:name=N1208183:ref_name_counter=])0.047:0.0157942[&&NHX:Sample_counter=:Type_counter=GTDB--6:capture_class_counter=:capture_domain_counter=:capture_family_counter=:capture_genus_counter=:capture_order_counter=:capture_phylum_counter=:capture_species_counter=:evoltype=D:gtdb_class_counter=c__Gammaproteobacteria--6:gtdb_domain_counter=d__Bacteria--6:gtdb_family_counter=f__Burkholderiaceae--6:gtdb_genus_counter=g__Burkholderia--2||g__Caballeronia--1||g__LMUX01--1||g__Paraburkholderia--2:gtdb_order_counter=o__Burkholderiales--6:gtdb_phylum_counter=p__Proteobacteria--6:gtdb_species_counter=s__Burkholderia plantarii--1||s__Burkholderia sp017104645--1||s__Caballeronia glathei--1||s__LMUX01 sp009765705--1||s__Paraburkholderia fungorum_A--1||s__Paraburkholderia fynbosensis--1:heptad_counter=MCP-36H--6:lbd_counter=:lca=d__Bacteria:lca_tree=f__Burkholderiaceae:name=N1208184:ref_name_counter=])0.963:0.0773044[&&NHX:Sample_counter=:Type_counter=GTDB--8:capture_class_counter=:capture_domain_counter=:capture_family_counter=:capture_genus_counter=:capture_order_counter=:capture_phylum_counter=:capture_species_counter=:evoltype=D:gtdb_class_counter=c__Gammaproteobacteria--8:gtdb_domain_counter=d__Bacteria--8:gtdb_family_counter=f__Burkholderiaceae--8:gtdb_genus_counter=g__Burkholderia--2||g__Caballeronia--1||g__LMUX01--1||g__Paraburkholderia--3||g__Pararobbsia--1:gtdb_order_counter=o__Burkholderiales--8:gtdb_phylum_counter=p__Proteobacteria--8:gtdb_species_counter=s__Burkholderia plantarii--1||s__Burkholderia sp017104645--1||s__Caballeronia glathei--1||s__LMUX01 sp009765705--1||s__Paraburkholderia fungorum_A--1||s__Paraburkholderia fynbosensis--1||s__Paraburkholderia sp900996235--1||s__Pararobbsia alpina--1:heptad_counter=MCP-36H--8:lbd_counter=:lca=d__Bacteria:lca_tree=f__Burkholderiaceae:name=N1208185:ref_name_counter=],((RS_GCF_900109265.1_protein.faa_NZ_FNZM01000006.1_145@PF00015_full_PFAM.315.496:0.0268458[&&NHX:Type=GTDB:gtdb_class=c__Gammaproteobacteria:gtdb_domain=d__Bacteria:gtdb_family=f__Burkholderiaceae:gtdb_genus=g__Paraburkholderia:gtdb_order=o__Burkholderiales:gtdb_phylum=p__Proteobacteria:gtdb_species=s__Paraburkholderia tropica:heptad=MCP-36H:species=d__Bacteria_p__Proteobacteria_c__Gammaproteobacteria_o__Burkholderiales_f__Burkholderiaceae_g__Paraburkholderia_s__Paraburkholderia tropica],(RS_GCF_017104965.1_protein.faa_NZ_JAAGPR010000048.1_4@PF00015_full_PFAM.311.498:0.0111611[&&NHX:Type=GTDB:gtdb_class=c__Gammaproteobacteria:gtdb_domain=d__Bacteria:gtdb_family=f__Burkholderiaceae:gtdb_genus=g__Paraburkholderia:gtdb_order=o__Burkholderiales:gtdb_phylum=p__Proteobacteria:gtdb_species=s__Paraburkholderia sp017104965:heptad=MCP-36H:species=d__Bacteria_p__Proteobacteria_c__Gammaproteobacteria_o__Burkholderiales_f__Burkholderiaceae_g__Paraburkholderia_s__Paraburkholderia sp017104965],(RS_GCF_002917095.1_protein.faa_NZ_PQGA01000009.1_126@PF00015_full_PFAM.314.496:0.0157787[&&NHX:Type=GTDB:gtdb_class=c__Gammaproteobacteria:gtdb_domain=d__Bacteria:gtdb_family=f__Burkholderiaceae:gtdb_genus=g__Paraburkholderia:gtdb_order=o__Burkholderiales:gtdb_phylum=p__Proteobacteria:gtdb_species=s__Paraburkholderia eburnea:heptad=MCP-36H:species=d__Bacteria_p__Proteobacteria_c__Gammaproteobacteria_o__Burkholderiales_f__Burkholderiaceae_g__Paraburkholderia_s__Paraburkholderia eburnea],(RS_GCF_000685015.1_protein.faa_NZ_BAYA01000031.1_82@PF00015_full_PFAM.314.496:0.00778138[&&NHX:Type=GTDB:gtdb_class=c__Gammaproteobacteria:gtdb_domain=d__Bacteria:gtdb_family=f__Burkholderiaceae:gtdb_genus=g__Paraburkholderia:gtdb_order=o__Burkholderiales:gtdb_phylum=p__Proteobacteria:gtdb_species=s__Paraburkholderia bannensis:heptad=MCP-36H:species=d__Bacteria_p__Proteobacteria_c__Gammaproteobacteria_o__Burkholderiales_f__Burkholderiaceae_g__Paraburkholderia_s__Paraburkholderia bannensis],RS_GCF_011753055.1_protein.faa_NZ_VWWJ01000002.1_197@PF00015_full_PFAM.312.496:5e-09[&&NHX:Type=GTDB:gtdb_class=c__Gammaproteobacteria:gtdb_domain=d__Bacteria:gtdb_family=f__Burkholderiaceae:gtdb_genus=g__Paraburkholderia:gtdb_order=o__Burkholderiales:gtdb_phylum=p__Proteobacteria:gtdb_species=s__Paraburkholderia sp011753055:heptad=MCP-36H:species=d__Bacteria_p__Proteobacteria_c__Gammaproteobacteria_o__Burkholderiales_f__Burkholderiaceae_g__Paraburkholderia_s__Paraburkholderia sp011753055])0:5e-09[&&NHX:Sample_counter=:Type_counter=GTDB--2:capture_class_counter=:capture_domain_counter=:capture_family_counter=:capture_genus_counter=:capture_order_counter=:capture_phylum_counter=:capture_species_counter=:evoltype=D:gtdb_class_counter=c__Gammaproteobacteria--2:gtdb_domain_counter=d__Bacteria--2:gtdb_family_counter=f__Burkholderiaceae--2:gtdb_genus_counter=g__Paraburkholderia--2:gtdb_order_counter=o__Burkholderiales--2:gtdb_phylum_counter=p__Proteobacteria--2:gtdb_species_counter=s__Paraburkholderia bannensis--1||s__Paraburkholderia sp011753055--1:heptad_counter=MCP-36H--2:lbd_counter=:lca=d__Bacteria:lca_tree=g__Paraburkholderia:name=N1208191:ref_name_counter=])0.884:0.0106127[&&NHX:Sample_counter=:Type_counter=GTDB--3:capture_class_counter=:capture_domain_counter=:capture_family_counter=:capture_genus_counter=:capture_order_counter=:capture_phylum_counter=:capture_species_counter=:evoltype=D:gtdb_class_counter=c__Gammaproteobacteria--3:gtdb_domain_counter=d__Bacteria--3:gtdb_family_counter=f__Burkholderiaceae--3:gtdb_genus_counter=g__Paraburkholderia--3:gtdb_order_counter=o__Burkholderiales--3:gtdb_phylum_counter=p__Proteobacteria--3:gtdb_species_counter=s__Paraburkholderia bannensis--1||s__Paraburkholderia eburnea--1||s__Paraburkholderia sp011753055--1:heptad_counter=MCP-36H--3:lbd_counter=:lca=d__Bacteria:lca_tree=g__Paraburkholderia:name=N1208192:ref_name_counter=])0.799:0.00953379[&&NHX:Sample_counter=:Type_counter=GTDB--4:capture_class_counter=:capture_domain_counter=:capture_family_counter=:capture_genus_counter=:capture_order_counter=:capture_phylum_counter=:capture_species_counter=:evoltype=D:gtdb_class_counter=c__Gammaproteobacteria--4:gtdb_domain_counter=d__Bacteria--4:gtdb_family_counter=f__Burkholderiaceae--4:gtdb_genus_counter=g__Paraburkholderia--4:gtdb_order_counter=o__Burkholderiales--4:gtdb_phylum_counter=p__Proteobacteria--4:gtdb_species_counter=s__Paraburkholderia bannensis--1||s__Paraburkholderia eburnea--1||s__Paraburkholderia sp011753055--1||s__Paraburkholderia sp017104965--1:heptad_counter=MCP-36H--4:lbd_counter=:lca=d__Bacteria:lca_tree=g__Paraburkholderia:name=N1208193:ref_name_counter=])0.745:0.0123274[&&NHX:Sample_counter=:Type_counter=GTDB--5:capture_class_counter=:capture_domain_counter=:capture_family_counter=:capture_genus_counter=:capture_order_counter=:capture_phylum_counter=:capture_species_counter=:evoltype=D:gtdb_class_counter=c__Gammaproteobacteria--5:gtdb_domain_counter=d__Bacteria--5:gtdb_family_counter=f__Burkholderiaceae--5:gtdb_genus_counter=g__Paraburkholderia--5:gtdb_order_counter=o__Burkholderiales--5:gtdb_phylum_counter=p__Proteobacteria--5:gtdb_species_counter=s__Paraburkholderia bannensis--1||s__Paraburkholderia eburnea--1||s__Paraburkholderia sp011753055--1||s__Paraburkholderia sp017104965--1||s__Paraburkholderia tropica--1:heptad_counter=MCP-36H--5:lbd_counter=:lca=d__Bacteria:lca_tree=g__Paraburkholderia:name=N1208194:ref_name_counter=],(RS_GCF_003268775.1_protein.faa_NZ_QLSU01000003.1_216@PF00015_full_PFAM.311.496:0.0247574[&&NHX:Type=GTDB:gtdb_class=c__Gammaproteobacteria:gtdb_domain=d__Bacteria:gtdb_family=f__Burkholderiaceae:gtdb_genus=g__Paraburkholderia:gtdb_order=o__Burkholderiales:gtdb_phylum=p__Proteobacteria:gtdb_species=s__Paraburkholderia unamae:heptad=MCP-36H:species=d__Bacteria_p__Proteobacteria_c__Gammaproteobacteria_o__Burkholderiales_f__Burkholderiaceae_g__Paraburkholderia_s__Paraburkholderia unamae],(RS_GCF_004353905.1_protein.faa_NZ_SMOD01000001.1_103@PF00015_full_PFAM.312.496:0.00348179[&&NHX:Type=GTDB:gtdb_class=c__Gammaproteobacteria:gtdb_domain=d__Bacteria:gtdb_family=f__Burkholderiaceae:gtdb_genus=g__Paraburkholderia:gtdb_order=o__Burkholderiales:gtdb_phylum=p__Proteobacteria:gtdb_species=s__Paraburkholderia guartelaensis:heptad=MCP-36H:species=d__Bacteria_p__Proteobacteria_c__Gammaproteobacteria_o__Burkholderiales_f__Burkholderiaceae_g__Paraburkholderia_s__Paraburkholderia guartelaensis],(RS_GCF_904848665.1_protein.faa_NZ_CAJHCQ010000017.1_62@PF00015_full_PFAM.310.495:0.00374361[&&NHX:Type=GTDB:gtdb_class=c__Gammaproteobacteria:gtdb_domain=d__Bacteria:gtdb_family=f__Burkholderiaceae:gtdb_genus=g__Paraburkholderia:gtdb_order=o__Burkholderiales:gtdb_phylum=p__Proteobacteria:gtdb_species=s__Paraburkholderia hiiakae:heptad=MCP-36H:species=d__Bacteria_p__Proteobacteria_c__Gammaproteobacteria_o__Burkholderiales_f__Burkholderiaceae_g__Paraburkholderia_s__Paraburkholderia hiiakae],(5d6431f1-8e3a-4d7f-800a-56dfe0ec882e_6@MCPsignal.17.65:0.163889[&&NHX:Sample=rhiztom1:Type=capture:capture_class=c__Bacteroidia:capture_domain=d__Bacteria:capture_family=f__Chitinophagaceae:capture_genus=g__46-32:capture_order=o__Chitinophagales:capture_phylum=p__Bacteroidota:capture_species=s__46-32 sp003243445:heptad=MCP-36H],(RS_GCF_009789675.1_protein.faa_NZ_CP046916.1_1096@PF00015_full_PFAM.312.495:0.0622387[&&NHX:Type=GTDB:gtdb_class=c__Gammaproteobacteria:gtdb_domain=d__Bacteria:gtdb_family=f__Burkholderiaceae:gtdb_genus=g__Paraburkholderia:gtdb_order=o__Burkholderiales:gtdb_phylum=p__Proteobacteria:gtdb_species=s__Paraburkholderia acidisoli:heptad=MCP-36H:species=d__Bacteria_p__Proteobacteria_c__Gammaproteobacteria_o__Burkholderiales_f__Burkholderiaceae_g__Paraburkholderia_s__Paraburkholderia acidisoli],RS_GCF_009789655.1_protein.faa_NZ_CP046912.1_907@PF00015_full_PFAM.314.496:5e-09[&&NHX:Type=GTDB:gtdb_class=c__Gammaproteobacteria:gtdb_domain=d__Bacteria:gtdb_family=f__Burkholderiaceae:gtdb_genus=g__Paraburkholderia:gtdb_order=o__Burkholderiales:gtdb_phylum=p__Proteobacteria:gtdb_species=s__Paraburkholderia acidiphila:heptad=MCP-36H:species=d__Bacteria_p__Proteobacteria_c__Gammaproteobacteria_o__Burkholderiales_f__Burkholderiaceae_g__Paraburkholderia_s__Paraburkholderia acidiphila])0:5e-09[&&NHX:Sample_counter=:Type_counter=GTDB--2:capture_class_counter=:capture_domain_counter=:capture_family_counter=:capture_genus_counter=:capture_order_counter=:capture_phylum_counter=:capture_species_counter=:evoltype=D:gtdb_class_counter=c__Gammaproteobacteria--2:gtdb_domain_counter=d__Bacteria--2:gtdb_family_counter=f__Burkholderiaceae--2:gtdb_genus_counter=g__Paraburkholderia--2:gtdb_order_counter=o__Burkholderiales--2:gtdb_phylum_counter=p__Proteobacteria--2:gtdb_species_counter=s__Paraburkholderia acidiphila--1||s__Paraburkholderia acidisoli--1:heptad_counter=MCP-36H--2:lbd_counter=:lca=d__Bacteria:lca_tree=g__Paraburkholderia:name=N1208201:ref_name_counter=])0:6e-09[&&NHX:Sample_counter=rhiztom1--1:Type_counter=GTDB--2||capture--1:capture_class_counter=c__Bacteroidia--1:capture_domain_counter=d__Bacteria--1:capture_family_counter=f__Chitinophagaceae--1:capture_genus_counter=g__46-32--1:capture_order_counter=o__Chitinophagales--1:capture_phylum_counter=p__Bacteroidota--1:capture_species_counter=s__46-32 sp003243445--1:gtdb_class_counter=c__Gammaproteobacteria--2:gtdb_domain_counter=d__Bacteria--2:gtdb_family_counter=f__Burkholderiaceae--2:gtdb_genus_counter=g__Paraburkholderia--2:gtdb_order_counter=o__Burkholderiales--2:gtdb_phylum_counter=p__Proteobacteria--2:gtdb_species_counter=s__Paraburkholderia acidiphila--1||s__Paraburkholderia acidisoli--1:heptad_counter=MCP-36H--3:lbd_counter=:lca_tree=g__Paraburkholderia:name=N1208202:ref_name_counter=])0.764:0.00405403[&&NHX:Sample_counter=rhiztom1--1:Type_counter=GTDB--3||capture--1:capture_class_counter=c__Bacteroidia--1:capture_domain_counter=d__Bacteria--1:capture_family_counter=f__Chitinophagaceae--1:capture_genus_counter=g__46-32--1:capture_order_counter=o__Chitinophagales--1:capture_phylum_counter=p__Bacteroidota--1:capture_species_counter=s__46-32 sp003243445--1:gtdb_class_counter=c__Gammaproteobacteria--3:gtdb_domain_counter=d__Bacteria--3:gtdb_family_counter=f__Burkholderiaceae--3:gtdb_genus_counter=g__Paraburkholderia--3:gtdb_order_counter=o__Burkholderiales--3:gtdb_phylum_counter=p__Proteobacteria--3:gtdb_species_counter=s__Paraburkholderia acidiphila--1||s__Paraburkholderia acidisoli--1||s__Paraburkholderia hiiakae--1:heptad_counter=MCP-36H--4:lbd_counter=:lca_tree=g__Paraburkholderia:name=N1208203:ref_name_counter=])0.932:0.0226289[&&NHX:Sample_counter=rhiztom1--1:Type_counter=GTDB--4||capture--1:capture_class_counter=c__Bacteroidia--1:capture_domain_counter=d__Bacteria--1:capture_family_counter=f__Chitinophagaceae--1:capture_genus_counter=g__46-32--1:capture_order_counter=o__Chitinophagales--1:capture_phylum_counter=p__Bacteroidota--1:capture_species_counter=s__46-32 sp003243445--1:gtdb_class_counter=c__Gammaproteobacteria--4:gtdb_domain_counter=d__Bacteria--4:gtdb_family_counter=f__Burkholderiaceae--4:gtdb_genus_counter=g__Paraburkholderia--4:gtdb_order_counter=o__Burkholderiales--4:gtdb_phylum_counter=p__Proteobacteria--4:gtdb_species_counter=s__Paraburkholderia acidiphila--1||s__Paraburkholderia acidisoli--1||s__Paraburkholderia guartelaensis--1||s__Paraburkholderia hiiakae--1:heptad_counter=MCP-36H--5:lbd_counter=:lca_tree=g__Paraburkholderia:name=N1208204:ref_name_counter=])0.877:0.0239559[&&NHX:Sample_counter=rhiztom1--1:Type_counter=GTDB--5||capture--1:capture_class_counter=c__Bacteroidia--1:capture_domain_counter=d__Bacteria--1:capture_family_counter=f__Chitinophagaceae--1:capture_genus_counter=g__46-32--1:capture_order_counter=o__Chitinophagales--1:capture_phylum_counter=p__Bacteroidota--1:capture_species_counter=s__46-32 sp003243445--1:gtdb_class_counter=c__Gammaproteobacteria--5:gtdb_domain_counter=d__Bacteria--5:gtdb_family_counter=f__Burkholderiaceae--5:gtdb_genus_counter=g__Paraburkholderia--5:gtdb_order_counter=o__Burkholderiales--5:gtdb_phylum_counter=p__Proteobacteria--5:gtdb_species_counter=s__Paraburkholderia acidiphila--1||s__Paraburkholderia acidisoli--1||s__Paraburkholderia guartelaensis--1||s__Paraburkholderia hiiakae--1||s__Paraburkholderia unamae--1:heptad_counter=MCP-36H--6:lbd_counter=:lca_tree=g__Paraburkholderia:name=N1208205:ref_name_counter=])0.999:0.136625[&&NHX:Sample_counter=rhiztom1--1:Type_counter=GTDB--10||capture--1:capture_class_counter=c__Bacteroidia--1:capture_domain_counter=d__Bacteria--1:capture_family_counter=f__Chitinophagaceae--1:capture_genus_counter=g__46-32--1:capture_order_counter=o__Chitinophagales--1:capture_phylum_counter=p__Bacteroidota--1:capture_species_counter=s__46-32 sp003243445--1:evoltype=D:gtdb_class_counter=c__Gammaproteobacteria--10:gtdb_domain_counter=d__Bacteria--10:gtdb_family_counter=f__Burkholderiaceae--10:gtdb_genus_counter=g__Paraburkholderia--10:gtdb_order_counter=o__Burkholderiales--10:gtdb_phylum_counter=p__Proteobacteria--10:gtdb_species_counter=s__Paraburkholderia acidiphila--1||s__Paraburkholderia acidisoli--1||s__Paraburkholderia bannensis--1||s__Paraburkholderia eburnea--1||s__Paraburkholderia guartelaensis--1||s__Paraburkholderia hiiakae--1||s__Paraburkholderia sp011753055--1||s__Paraburkholderia sp017104965--1||s__Paraburkholderia tropica--1||s__Paraburkholderia unamae--1:heptad_counter=MCP-36H--11:lbd_counter=:lca=d__Bacteria:lca_tree=g__Paraburkholderia:name=N1208206:ref_name_counter=])1:0.152575[&&NHX:Sample_counter=rhiztom1--1:Type_counter=GTDB--18||capture--1:capture_class_counter=c__Bacteroidia--1:capture_domain_counter=d__Bacteria--1:capture_family_counter=f__Chitinophagaceae--1:capture_genus_counter=g__46-32--1:capture_order_counter=o__Chitinophagales--1:capture_phylum_counter=p__Bacteroidota--1:capture_species_counter=s__46-32 sp003243445--1:evoltype=D:gtdb_class_counter=c__Gammaproteobacteria--18:gtdb_domain_counter=d__Bacteria--18:gtdb_family_counter=f__Burkholderiaceae--18:gtdb_genus_counter=g__Burkholderia--2||g__Caballeronia--1||g__LMUX01--1||g__Paraburkholderia--13||g__Pararobbsia--1:gtdb_order_counter=o__Burkholderiales--18:gtdb_phylum_counter=p__Proteobacteria--18:gtdb_species_counter=s__Burkholderia plantarii--1||s__Burkholderia sp017104645--1||s__Caballeronia glathei--1||s__LMUX01 sp009765705--1||s__Paraburkholderia acidiphila--1||s__Paraburkholderia acidisoli--1||s__Paraburkholderia bannensis--1||s__Paraburkholderia eburnea--1||s__Paraburkholderia fungorum_A--1||s__Paraburkholderia fynbosensis--1||s__Paraburkholderia guartelaensis--1||s__Paraburkholderia hiiakae--1||s__Paraburkholderia sp011753055--1||s__Paraburkholderia sp017104965--1||s__Paraburkholderia sp900996235--1||s__Paraburkholderia tropica--1||s__Paraburkholderia unamae--1||s__Pararobbsia alpina--1:heptad_counter=MCP-36H--19:lbd_counter=:lca=d__Bacteria:lca_tree=f__Burkholderiaceae:name=N1208207:ref_name_counter=],(((GB_GCA_012727555.1_protein.faa_JAAYGT010000083.1_4@PF00015_full_PFAM.310.502:0.185466[&&NHX:Type=GTDB:gtdb_class=c__Gammaproteobacteria:gtdb_domain=d__Bacteria:gtdb_family=f__Burkholderiaceae:gtdb_genus=g__JAAYGT01:gtdb_order=o__Burkholderiales:gtdb_phylum=p__Proteobacteria:gtdb_species=s__JAAYGT01 sp012727555:heptad=MCP-36H:species=d__Bacteria_p__Proteobacteria_c__Gammaproteobacteria_o__Burkholderiales_f__Burkholderiaceae_g__JAAYGT01_s__JAAYGT01 sp012727555],(86153a8a-04f7-45da-875d-5a1b52f56f6f_1@MCPsignal.24.69:0.0345694[&&NHX:Sample=rhizpot1:Type=capture:capture_class=c__Gammaproteobacteria:capture_domain=d__Bacteria:capture_family=f__Rhodocyclaceae:capture_genus=g__Sulfuritalea:capture_order=o__Burkholderiales:capture_phylum=p__Proteobacteria:capture_species=s__Sulfuritalea sp903933395:heptad=MCP-36H],a8d4d6f0-ae60-475b-85cd-9f04c6253410_6@MCPsignal.291.441:0.111373[&&NHX:Sample=rhiztom3:Type=capture:besthit=71.8:bitscore=186.0:capture_class=c__Gammaproteobacteria:capture_domain=d__Bacteria:capture_family=f__UBA5518:capture_genus=g__UBA5518:capture_order=o__Pseudomonadales:capture_phylum=p__Proteobacteria:capture_species=s__UBA5518 sp903921135:evalue=2.68e-60:gapopen=0.0:heptad=MCP-36H:length=149.0:mismatch=42.0:qcovhsp=99.3:qend=149.0:qstart=1.0:ref_name=RS_GCF_002261265.1_protein.faa_NZ_NEVK01000005.1_1@PF00015_full_PFAM.332.529:scovhsp=75.6:send=164.0:sstart=16.0])0.695:0.0847906[&&NHX:Sample_counter=rhizpot1--1||rhiztom3--1:Type_counter=capture--2:besthit_avg=71.8:besthit_max=71.8:besthit_min=71.8:besthit_std=0:besthit_sum=71.8:bitscore_avg=186.0:bitscore_max=186.0:bitscore_min=186.0:bitscore_std=0:bitscore_sum=186.0:capture_class_counter=c__Gammaproteobacteria--2:capture_domain_counter=d__Bacteria--2:capture_family_counter=f__Rhodocyclaceae--1||f__UBA5518--1:capture_genus_counter=g__Sulfuritalea--1||g__UBA5518--1:capture_order_counter=o__Burkholderiales--1||o__Pseudomonadales--1:capture_phylum_counter=p__Proteobacteria--2:capture_species_counter=s__Sulfuritalea sp903933395--1||s__UBA5518 sp903921135--1:evalue_avg=2.68e-60:evalue_max=2.68e-60:evalue_min=2.68e-60:evalue_std=0:evalue_sum=2.68e-60:gapopen_avg=0.0:gapopen_max=0.0:gapopen_min=0.0:gapopen_std=0:gapopen_sum=0.0:gtdb_class_counter=:gtdb_domain_counter=:gtdb_family_counter=:gtdb_genus_counter=:gtdb_order_counter=:gtdb_phylum_counter=:gtdb_species_counter=:heptad_counter=MCP-36H--2:lbd_counter=:length_avg=149.0:length_max=149.0:length_min=149.0:length_std=0:length_sum=149.0:mismatch_avg=42.0:mismatch_max=42.0:mismatch_min=42.0:mismatch_std=0:mismatch_sum=42.0:name=N1208211:qcovhsp_avg=99.3:qcovhsp_max=99.3:qcovhsp_min=99.3:qcovhsp_std=0:qcovhsp_sum=99.3:qend_avg=149.0:qend_max=149.0:qend_min=149.0:qend_std=0:qend_sum=149.0:qstart_avg=1.0:qstart_max=1.0:qstart_min=1.0:qstart_std=0:qstart_sum=1.0:ref_name_counter=RS_GCF_002261265.1_protein.faa_NZ_NEVK01000005.1_1@PF00015_full_PFAM.332.529--1:scovhsp_avg=75.6:scovhsp_max=75.6:scovhsp_min=75.6:scovhsp_std=0:scovhsp_sum=75.6:send_avg=164.0:send_max=164.0:send_min=164.0:send_std=0:send_sum=164.0:sstart_avg=16.0:sstart_max=16.0:sstart_min=16.0:sstart_std=0:sstart_sum=16.0])0:0.000490049[&&NHX:Sample_counter=rhizpot1--1||rhiztom3--1:Type_counter=GTDB--1||capture--2:besthit_avg=71.8:besthit_max=71.8:besthit_min=71.8:besthit_std=0:besthit_sum=71.8:bitscore_avg=186.0:bitscore_max=186.0:bitscore_min=186.0:bitscore_std=0:bitscore_sum=186.0:capture_class_counter=c__Gammaproteobacteria--2:capture_domain_counter=d__Bacteria--2:capture_family_counter=f__Rhodocyclaceae--1||f__UBA5518--1:capture_genus_counter=g__Sulfuritalea--1||g__UBA5518--1:capture_order_counter=o__Burkholderiales--1||o__Pseudomonadales--1:capture_phylum_counter=p__Proteobacteria--2:capture_species_counter=s__Sulfuritalea sp903933395--1||s__UBA5518 sp903921135--1:evalue_avg=2.68e-60:evalue_max=2.68e-60:evalue_min=2.68e-60:evalue_std=0:evalue_sum=2.68e-60:gapopen_avg=0.0:gapopen_max=0.0:gapopen_min=0.0:gapopen_std=0:gapopen_sum=0.0:gtdb_class_counter=c__Gammaproteobacteria--1:gtdb_domain_counter=d__Bacteria--1:gtdb_family_counter=f__Burkholderiaceae--1:gtdb_genus_counter=g__JAAYGT01--1:gtdb_order_counter=o__Burkholderiales--1:gtdb_phylum_counter=p__Proteobacteria--1:gtdb_species_counter=s__JAAYGT01 sp012727555--1:heptad_counter=MCP-36H--3:lbd_counter=:lca_tree=s__JAAYGT01 sp012727555:length_avg=149.0:length_max=149.0:length_min=149.0:length_std=0:length_sum=149.0:mismatch_avg=42.0:mismatch_max=42.0:mismatch_min=42.0:mismatch_std=0:mismatch_sum=42.0:name=N1208212:qcovhsp_avg=99.3:qcovhsp_max=99.3:qcovhsp_min=99.3:qcovhsp_std=0:qcovhsp_sum=99.3:qend_avg=149.0:qend_max=149.0:qend_min=149.0:qend_std=0:qend_sum=149.0:qstart_avg=1.0:qstart_max=1.0:qstart_min=1.0:qstart_std=0:qstart_sum=1.0:ref_name_counter=RS_GCF_002261265.1_protein.faa_NZ_NEVK01000005.1_1@PF00015_full_PFAM.332.529--1:scovhsp_avg=75.6:scovhsp_max=75.6:scovhsp_min=75.6:scovhsp_std=0:scovhsp_sum=75.6:send_avg=164.0:send_max=164.0:send_min=164.0:send_std=0:send_sum=164.0:sstart_avg=16.0:sstart_max=16.0:sstart_min=16.0:sstart_std=0:sstart_sum=16.0],47239a80-9d38-453d-adcd-1380d9489488_6@MCPsignal.37.63:5e-09[&&NHX:Sample=rhiztom2:Type=capture:besthit=96.2:bitscore=45.8:capture_class=c__Gammaproteobacteria:capture_domain=d__Bacteria:capture_family=f__JABURT01:capture_genus=g__JABURT01:capture_order=o__JABURT01:capture_phylum=p__Proteobacteria:capture_species=s__JABURT01 sp014762485:evalue=7.38e-09:gapopen=0.0:heptad=MCP-36H:length=26.0:mismatch=1.0:qcovhsp=100.0:qend=26.0:qstart=1.0:ref_name=GB_GCA_009830035.1_protein.faa_SZZY01000002.1_215@PF00015_full_PFAM.1.43:scovhsp=61.9:send=36.0:sstart=11.0])0.215:0.0489985[&&NHX:Sample_counter=rhizpot1--1||rhiztom2--1||rhiztom3--1:Type_counter=GTDB--1||capture--3:besthit_avg=84.0:besthit_max=96.2:besthit_min=71.8:besthit_std=17.253405460951765:besthit_sum=168.0:bitscore_avg=115.9:bitscore_max=186.0:bitscore_min=45.8:bitscore_std=99.13637072235396:bitscore_sum=231.8:capture_class_counter=c__Gammaproteobacteria--3:capture_domain_counter=d__Bacteria--3:capture_family_counter=f__JABURT01--1||f__Rhodocyclaceae--1||f__UBA5518--1:capture_genus_counter=g__JABURT01--1||g__Sulfuritalea--1||g__UBA5518--1:capture_order_counter=o__Burkholderiales--1||o__JABURT01--1||o__Pseudomonadales--1:capture_phylum_counter=p__Proteobacteria--3:capture_species_counter=s__JABURT01 sp014762485--1||s__Sulfuritalea sp903933395--1||s__UBA5518 sp903921135--1:evalue_avg=3.69e-09:evalue_max=7.38e-09:evalue_min=2.68e-60:evalue_std=5.218448045156721e-09:evalue_sum=7.38e-09:gapopen_avg=0.0:gapopen_max=0.0:gapopen_min=0.0:gapopen_std=0.0:gapopen_sum=0.0:gtdb_class_counter=c__Gammaproteobacteria--1:gtdb_domain_counter=d__Bacteria--1:gtdb_family_counter=f__Burkholderiaceae--1:gtdb_genus_counter=g__JAAYGT01--1:gtdb_order_counter=o__Burkholderiales--1:gtdb_phylum_counter=p__Proteobacteria--1:gtdb_species_counter=s__JAAYGT01 sp012727555--1:heptad_counter=MCP-36H--4:lbd_counter=:lca_tree=s__JAAYGT01 sp012727555:length_avg=87.5:length_max=149.0:length_min=26.0:length_std=86.97413408594535:length_sum=175.0:mismatch_avg=21.5:mismatch_max=42.0:mismatch_min=1.0:mismatch_std=28.991378028648448:mismatch_sum=43.0:name=N1208214:qcovhsp_avg=99.65:qcovhsp_max=100.0:qcovhsp_min=99.3:qcovhsp_std=0.4949747468305853:qcovhsp_sum=199.3:qend_avg=87.5:qend_max=149.0:qend_min=26.0:qend_std=86.97413408594535:qend_sum=175.0:qstart_avg=1.0:qstart_max=1.0:qstart_min=1.0:qstart_std=0.0:qstart_sum=2.0:ref_name_counter=GB_GCA_009830035.1_protein.faa_SZZY01000002.1_215@PF00015_full_PFAM.1.43--1||RS_GCF_002261265.1_protein.faa_NZ_NEVK01000005.1_1@PF00015_full_PFAM.332.529--1:scovhsp_avg=68.75:scovhsp_max=75.6:scovhsp_min=61.9:scovhsp_std=9.687362902255698:scovhsp_sum=137.5:send_avg=100.0:send_max=164.0:send_min=36.0:send_std=90.50966799187809:send_sum=200.0:sstart_avg=13.5:sstart_max=16.0:sstart_min=11.0:sstart_std=3.5355339059327378:sstart_sum=27.0],(RS_GCF_004614165.1_protein.faa_NZ_SPVG01000226.1_1@PF00015_full_PFAM.130.259:0.107947[&&NHX:Type=GTDB:gtdb_class=c__Gammaproteobacteria:gtdb_domain=d__Bacteria:gtdb_family=f__Burkholderiaceae:gtdb_genus=g__Duganella:gtdb_order=o__Burkholderiales:gtdb_phylum=p__Proteobacteria:gtdb_species=s__Duganella callida:heptad=MCP-36H:species=d__Bacteria_p__Proteobacteria_c__Gammaproteobacteria_o__Burkholderiales_f__Burkholderiaceae_g__Duganella_s__Duganella callida],(RS_GCF_011090165.1_protein.faa_NZ_JAADJT010000012.1_107@PF00015_full_PFAM.320.505:0.130097[&&NHX:Type=GTDB:gtdb_class=c__Gammaproteobacteria:gtdb_domain=d__Bacteria:gtdb_family=f__Burkholderiaceae:gtdb_genus=g__Duganella:gtdb_order=o__Burkholderiales:gtdb_phylum=p__Proteobacteria:gtdb_species=s__Duganella aceris:heptad=MCP-36H:species=d__Bacteria_p__Proteobacteria_c__Gammaproteobacteria_o__Burkholderiales_f__Burkholderiaceae_g__Duganella_s__Duganella aceris],((RS_GCF_009857445.1_protein.faa_NZ_WWCN01000001.1_104@PF00015_full_PFAM.323.506:0.0344133[&&NHX:Type=GTDB:gtdb_class=c__Gammaproteobacteria:gtdb_domain=d__Bacteria:gtdb_family=f__Burkholderiaceae:gtdb_genus=g__Duganella:gtdb_order=o__Burkholderiales:gtdb_phylum=p__Proteobacteria:gtdb_species=s__Duganella sp009857445:heptad=MCP-36H:species=d__Bacteria_p__Proteobacteria_c__Gammaproteobacteria_o__Burkholderiales_f__Burkholderiaceae_g__Duganella_s__Duganella sp009857445],ddb06f55-73ed-4e9c-8e43-4908356c6bd8_4@MCPsignal.121.155:5e-09[&&NHX:Sample=rhizpot1:Type=capture:capture_class=c__Gammaproteobacteria:capture_domain=d__Bacteria:capture_family=f__Ga0077523:capture_genus=g__Ga0077526:capture_order=o__Burkholderiales:capture_phylum=p__Proteobacteria:capture_species=s__Ga0077526 sp001464895:heptad=MCP-36H])0:6.908e-05[&&NHX:Sample_counter=rhizpot1--1:Type_counter=GTDB--1||capture--1:capture_class_counter=c__Gammaproteobacteria--1:capture_domain_counter=d__Bacteria--1:capture_family_counter=f__Ga0077523--1:capture_genus_counter=g__Ga0077526--1:capture_order_counter=o__Burkholderiales--1:capture_phylum_counter=p__Proteobacteria--1:capture_species_counter=s__Ga0077526 sp001464895--1:gtdb_class_counter=c__Gammaproteobacteria--1:gtdb_domain_counter=d__Bacteria--1:gtdb_family_counter=f__Burkholderiaceae--1:gtdb_genus_counter=g__Duganella--1:gtdb_order_counter=o__Burkholderiales--1:gtdb_phylum_counter=p__Proteobacteria--1:gtdb_species_counter=s__Duganella sp009857445--1:heptad_counter=MCP-36H--2:lbd_counter=:lca_tree=s__Duganella sp009857445:name=N1208219:ref_name_counter=],RS_GCF_009857435.1_protein.faa_NZ_WWCK01000008.1_137@PF00015_full_PFAM.321.538:0.0241198[&&NHX:Type=GTDB:gtdb_class=c__Gammaproteobacteria:gtdb_domain=d__Bacteria:gtdb_family=f__Burkholderiaceae:gtdb_genus=g__Duganella:gtdb_order=o__Burkholderiales:gtdb_phylum=p__Proteobacteria:gtdb_species=s__Duganella sp009857435:heptad=MCP-36H:species=d__Bacteria_p__Proteobacteria_c__Gammaproteobacteria_o__Burkholderiales_f__Burkholderiaceae_g__Duganella_s__Duganella sp009857435])0.964:0.0686242[&&NHX:Sample_counter=rhizpot1--1:Type_counter=GTDB--2||capture--1:capture_class_counter=c__Gammaproteobacteria--1:capture_domain_counter=d__Bacteria--1:capture_family_counter=f__Ga0077523--1:capture_genus_counter=g__Ga0077526--1:capture_order_counter=o__Burkholderiales--1:capture_phylum_counter=p__Proteobacteria--1:capture_species_counter=s__Ga0077526 sp001464895--1:gtdb_class_counter=c__Gammaproteobacteria--2:gtdb_domain_counter=d__Bacteria--2:gtdb_family_counter=f__Burkholderiaceae--2:gtdb_genus_counter=g__Duganella--2:gtdb_order_counter=o__Burkholderiales--2:gtdb_phylum_counter=p__Proteobacteria--2:gtdb_species_counter=s__Duganella sp009857435--1||s__Duganella sp009857445--1:heptad_counter=MCP-36H--3:lbd_counter=:lca_tree=g__Duganella:name=N1208221:ref_name_counter=])0.92:0.0635338[&&NHX:Sample_counter=rhizpot1--1:Type_counter=GTDB--3||capture--1:capture_class_counter=c__Gammaproteobacteria--1:capture_domain_counter=d__Bacteria--1:capture_family_counter=f__Ga0077523--1:capture_genus_counter=g__Ga0077526--1:capture_order_counter=o__Burkholderiales--1:capture_phylum_counter=p__Proteobacteria--1:capture_species_counter=s__Ga0077526 sp001464895--1:gtdb_class_counter=c__Gammaproteobacteria--3:gtdb_domain_counter=d__Bacteria--3:gtdb_family_counter=f__Burkholderiaceae--3:gtdb_genus_counter=g__Duganella--3:gtdb_order_counter=o__Burkholderiales--3:gtdb_phylum_counter=p__Proteobacteria--3:gtdb_species_counter=s__Duganella aceris--1||s__Duganella sp009857435--1||s__Duganella sp009857445--1:heptad_counter=MCP-36H--4:lbd_counter=:lca_tree=g__Duganella:name=N1208222:ref_name_counter=])0.937:0.0808099[&&NHX:Sample_counter=rhizpot1--1:Type_counter=GTDB--4||capture--1:capture_class_counter=c__Gammaproteobacteria--1:capture_domain_counter=d__Bacteria--1:capture_family_counter=f__Ga0077523--1:capture_genus_counter=g__Ga0077526--1:capture_order_counter=o__Burkholderiales--1:capture_phylum_counter=p__Proteobacteria--1:capture_species_counter=s__Ga0077526 sp001464895--1:gtdb_class_counter=c__Gammaproteobacteria--4:gtdb_domain_counter=d__Bacteria--4:gtdb_family_counter=f__Burkholderiaceae--4:gtdb_genus_counter=g__Duganella--4:gtdb_order_counter=o__Burkholderiales--4:gtdb_phylum_counter=p__Proteobacteria--4:gtdb_species_counter=s__Duganella aceris--1||s__Duganella callida--1||s__Duganella sp009857435--1||s__Duganella sp009857445--1:heptad_counter=MCP-36H--5:lbd_counter=:lca_tree=g__Duganella:name=N1208223:ref_name_counter=])0.838:0.0385286[&&NHX:Sample_counter=rhizpot1--2||rhiztom2--1||rhiztom3--1:Type_counter=GTDB--5||capture--4:besthit_avg=84.0:besthit_max=96.2:besthit_min=71.8:besthit_std=17.253405460951765:besthit_sum=168.0:bitscore_avg=115.9:bitscore_max=186.0:bitscore_min=45.8:bitscore_std=99.13637072235396:bitscore_sum=231.8:capture_class_counter=c__Gammaproteobacteria--4:capture_domain_counter=d__Bacteria--4:capture_family_counter=f__Ga0077523--1||f__JABURT01--1||f__Rhodocyclaceae--1||f__UBA5518--1:capture_genus_counter=g__Ga0077526--1||g__JABURT01--1||g__Sulfuritalea--1||g__UBA5518--1:capture_order_counter=o__Burkholderiales--2||o__JABURT01--1||o__Pseudomonadales--1:capture_phylum_counter=p__Proteobacteria--4:capture_species_counter=s__Ga0077526 sp001464895--1||s__JABURT01 sp014762485--1||s__Sulfuritalea sp903933395--1||s__UBA5518 sp903921135--1:evalue_avg=3.69e-09:evalue_max=7.38e-09:evalue_min=2.68e-60:evalue_std=5.218448045156721e-09:evalue_sum=7.38e-09:gapopen_avg=0.0:gapopen_max=0.0:gapopen_min=0.0:gapopen_std=0.0:gapopen_sum=0.0:gtdb_class_counter=c__Gammaproteobacteria--5:gtdb_domain_counter=d__Bacteria--5:gtdb_family_counter=f__Burkholderiaceae--5:gtdb_genus_counter=g__Duganella--4||g__JAAYGT01--1:gtdb_order_counter=o__Burkholderiales--5:gtdb_phylum_counter=p__Proteobacteria--5:gtdb_species_counter=s__Duganella aceris--1||s__Duganella callida--1||s__Duganella sp009857435--1||s__Duganella sp009857445--1||s__JAAYGT01 sp012727555--1:heptad_counter=MCP-36H--9:lbd_counter=:lca_tree=f__Burkholderiaceae:length_avg=87.5:length_max=149.0:length_min=26.0:length_std=86.97413408594535:length_sum=175.0:mismatch_avg=21.5:mismatch_max=42.0:mismatch_min=1.0:mismatch_std=28.991378028648448:mismatch_sum=43.0:name=N1208224:qcovhsp_avg=99.65:qcovhsp_max=100.0:qcovhsp_min=99.3:qcovhsp_std=0.4949747468305853:qcovhsp_sum=199.3:qend_avg=87.5:qend_max=149.0:qend_min=26.0:qend_std=86.97413408594535:qend_sum=175.0:qstart_avg=1.0:qstart_max=1.0:qstart_min=1.0:qstart_std=0.0:qstart_sum=2.0:ref_name_counter=GB_GCA_009830035.1_protein.faa_SZZY01000002.1_215@PF00015_full_PFAM.1.43--1||RS_GCF_002261265.1_protein.faa_NZ_NEVK01000005.1_1@PF00015_full_PFAM.332.529--1:scovhsp_avg=68.75:scovhsp_max=75.6:scovhsp_min=61.9:scovhsp_std=9.687362902255698:scovhsp_sum=137.5:send_avg=100.0:send_max=164.0:send_min=36.0:send_std=90.50966799187809:send_sum=200.0:sstart_avg=13.5:sstart_max=16.0:sstart_min=11.0:sstart_std=3.5355339059327378:sstart_sum=27.0])0.394:0.0217501[&&NHX:Sample_counter=rhizpot1--2||rhiztom1--1||rhiztom2--1||rhiztom3--1:Type_counter=GTDB--23||capture--5:besthit_avg=84.0:besthit_max=96.2:besthit_min=71.8:besthit_std=17.253405460951765:besthit_sum=168.0:bitscore_avg=115.9:bitscore_max=186.0:bitscore_min=45.8:bitscore_std=99.13637072235396:bitscore_sum=231.8:capture_class_counter=c__Bacteroidia--1||c__Gammaproteobacteria--4:capture_domain_counter=d__Bacteria--5:capture_family_counter=f__Chitinophagaceae--1||f__Ga0077523--1||f__JABURT01--1||f__Rhodocyclaceae--1||f__UBA5518--1:capture_genus_counter=g__46-32--1||g__Ga0077526--1||g__JABURT01--1||g__Sulfuritalea--1||g__UBA5518--1:capture_order_counter=o__Burkholderiales--2||o__Chitinophagales--1||o__JABURT01--1||o__Pseudomonadales--1:capture_phylum_counter=p__Bacteroidota--1||p__Proteobacteria--4:capture_species_counter=s__46-32 sp003243445--1||s__Ga0077526 sp001464895--1||s__JABURT01 sp014762485--1||s__Sulfuritalea sp903933395--1||s__UBA5518 sp903921135--1:evalue_avg=3.69e-09:evalue_max=7.38e-09:evalue_min=2.68e-60:evalue_std=5.218448045156721e-09:evalue_sum=7.38e-09:gapopen_avg=0.0:gapopen_max=0.0:gapopen_min=0.0:gapopen_std=0.0:gapopen_sum=0.0:gtdb_class_counter=c__Gammaproteobacteria--23:gtdb_domain_counter=d__Bacteria--23:gtdb_family_counter=f__Burkholderiaceae--23:gtdb_genus_counter=g__Burkholderia--2||g__Caballeronia--1||g__Duganella--4||g__JAAYGT01--1||g__LMUX01--1||g__Paraburkholderia--13||g__Pararobbsia--1:gtdb_order_counter=o__Burkholderiales--23:gtdb_phylum_counter=p__Proteobacteria--23:gtdb_species_counter=s__Burkholderia plantarii--1||s__Burkholderia sp017104645--1||s__Caballeronia glathei--1||s__Duganella aceris--1||s__Duganella callida--1||s__Duganella sp009857435--1||s__Duganella sp009857445--1||s__JAAYGT01 sp012727555--1||s__LMUX01 sp009765705--1||s__Paraburkholderia acidiphila--1||s__Paraburkholderia acidisoli--1||s__Paraburkholderia bannensis--1||s__Paraburkholderia eburnea--1||s__Paraburkholderia fungorum_A--1||s__Paraburkholderia fynbosensis--1||s__Paraburkholderia guartelaensis--1||s__Paraburkholderia hiiakae--1||s__Paraburkholderia sp011753055--1||s__Paraburkholderia sp017104965--1||s__Paraburkholderia sp900996235--1||s__Paraburkholderia tropica--1||s__Paraburkholderia unamae--1||s__Pararobbsia alpina--1:heptad_counter=MCP-36H--28:lbd_counter=:lca_tree=f__Burkholderiaceae:length_avg=87.5:length_max=149.0:length_min=26.0:length_std=86.97413408594535:length_sum=175.0:mismatch_avg=21.5:mismatch_max=42.0:mismatch_min=1.0:mismatch_std=28.991378028648448:mismatch_sum=43.0:name=N1208225:qcovhsp_avg=99.65:qcovhsp_max=100.0:qcovhsp_min=99.3:qcovhsp_std=0.4949747468305853:qcovhsp_sum=199.3:qend_avg=87.5:qend_max=149.0:qend_min=26.0:qend_std=86.97413408594535:qend_sum=175.0:qstart_avg=1.0:qstart_max=1.0:qstart_min=1.0:qstart_std=0.0:qstart_sum=2.0:ref_name_counter=GB_GCA_009830035.1_protein.faa_SZZY01000002.1_215@PF00015_full_PFAM.1.43--1||RS_GCF_002261265.1_protein.faa_NZ_NEVK01000005.1_1@PF00015_full_PFAM.332.529--1:scovhsp_avg=68.75:scovhsp_max=75.6:scovhsp_min=61.9:scovhsp_std=9.687362902255698:scovhsp_sum=137.5:send_avg=100.0:send_max=164.0:send_min=36.0:send_std=90.50966799187809:send_sum=200.0:sstart_avg=13.5:sstart_max=16.0:sstart_min=11.0:sstart_std=3.5355339059327378:sstart_sum=27.0],(((1635610d-c427-4b58-8b20-08af763b2d9a_5@MCPsignal.26.73:0.177596[&&NHX:Sample=rhizpot1:Type=capture:capture_class=c__Gammaproteobacteria:capture_domain=d__Bacteria:capture_family=f__Alteromonadaceae:capture_genus=g__GCA-2401725:capture_order=o__Enterobacterales:capture_phylum=p__Proteobacteria:capture_species=s__GCA-2401725 sp016765535:heptad=MCP-36H],(GB_GCA_000173575.1_protein.faa_ABYL01000006.1_14@PF00015_full_PFAM.330.501:0.0647525[&&NHX:Type=GTDB:gtdb_class=c__Gammaproteobacteria:gtdb_domain=d__Bacteria:gtdb_family=f__Burkholderiaceae:gtdb_genus=g__Paraburkholderia:gtdb_order=o__Burkholderiales:gtdb_phylum=p__Proteobacteria:gtdb_species=s__Paraburkholderia sp000173575:heptad=MCP-36H:species=d__Bacteria_p__Proteobacteria_c__Gammaproteobacteria_o__Burkholderiales_f__Burkholderiaceae_g__Paraburkholderia_s__Paraburkholderia sp000173575],((RS_GCF_001645125.1_protein.faa_NZ_LXKA01000121.1_36@PF00015_full_PFAM.324.507:0.0316295[&&NHX:Type=GTDB:gtdb_class=c__Gammaproteobacteria:gtdb_domain=d__Bacteria:gtdb_family=f__Burkholderiaceae:gtdb_genus=g__Paraburkholderia:gtdb_order=o__Burkholderiales:gtdb_phylum=p__Proteobacteria:gtdb_species=s__Paraburkholderia ginsengiterrae:heptad=MCP-36H:species=d__Bacteria_p__Proteobacteria_c__Gammaproteobacteria_o__Burkholderiales_f__Burkholderiaceae_g__Paraburkholderia_s__Paraburkholderia ginsengiterrae],((RS_GCF_900996235.1_protein.faa_NZ_CAAJGM010000208.1_439@PF00015_full_PFAM.325.506:0.023357[&&NHX:Type=GTDB:gtdb_class=c__Gammaproteobacteria:gtdb_domain=d__Bacteria:gtdb_family=f__Burkholderiaceae:gtdb_genus=g__Paraburkholderia:gtdb_order=o__Burkholderiales:gtdb_phylum=p__Proteobacteria:gtdb_species=s__Paraburkholderia sp900996235:heptad=MCP-36H:species=d__Bacteria_p__Proteobacteria_c__Gammaproteobacteria_o__Burkholderiales_f__Burkholderiaceae_g__Paraburkholderia_s__Paraburkholderia sp900996235],((RS_GCF_004365055.1_protein.faa_NZ_SOBX01000001.1_2527@PF00015_full_PFAM.322.509:6e-09[&&NHX:Type=GTDB:gtdb_class=c__Gammaproteobacteria:gtdb_domain=d__Bacteria:gtdb_family=f__Burkholderiaceae:gtdb_genus=g__Paraburkholderia:gtdb_order=o__Burkholderiales:gtdb_phylum=p__Proteobacteria:gtdb_species=s__Paraburkholderia phenazinium_C:heptad=MCP-36H:species=d__Bacteria_p__Proteobacteria_c__Gammaproteobacteria_o__Burkholderiales_f__Burkholderiaceae_g__Paraburkholderia_s__Paraburkholderia phenazinium_C],RS_GCF_900141745.1_protein.faa_NZ_FSRM01000001.1_1838@PF00015_full_PFAM.322.509:0.00373521[&&NHX:Type=GTDB:gtdb_class=c__Gammaproteobacteria:gtdb_domain=d__Bacteria:gtdb_family=f__Burkholderiaceae:gtdb_genus=g__Paraburkholderia:gtdb_order=o__Burkholderiales:gtdb_phylum=p__Proteobacteria:gtdb_species=s__Paraburkholderia phenazinium_B:heptad=MCP-36H:species=d__Bacteria_p__Proteobacteria_c__Gammaproteobacteria_o__Burkholderiales_f__Burkholderiaceae_g__Paraburkholderia_s__Paraburkholderia phenazinium_B])0.977:0.0303912[&&NHX:Sample_counter=:Type_counter=GTDB--2:capture_class_counter=:capture_domain_counter=:capture_family_counter=:capture_genus_counter=:capture_order_counter=:capture_phylum_counter=:capture_species_counter=:evoltype=D:gtdb_class_counter=c__Gammaproteobacteria--2:gtdb_domain_counter=d__Bacteria--2:gtdb_family_counter=f__Burkholderiaceae--2:gtdb_genus_counter=g__Paraburkholderia--2:gtdb_order_counter=o__Burkholderiales--2:gtdb_phylum_counter=p__Proteobacteria--2:gtdb_species_counter=s__Paraburkholderia phenazinium_B--1||s__Paraburkholderia phenazinium_C--1:heptad_counter=MCP-36H--2:lbd_counter=:lca=d__Bacteria:lca_tree=g__Paraburkholderia:name=N1208232:ref_name_counter=],(RS_GCF_900100735.1_protein.faa_NZ_FNCJ01000016.1_89@PF00015_full_PFAM.324.507:0.00932126[&&NHX:Type=GTDB:gtdb_class=c__Gammaproteobacteria:gtdb_domain=d__Bacteria:gtdb_family=f__Burkholderiaceae:gtdb_genus=g__Paraburkholderia:gtdb_order=o__Burkholderiales:gtdb_phylum=p__Proteobacteria:gtdb_species=s__Paraburkholderia phenazinium:heptad=MCP-36H:species=d__Bacteria_p__Proteobacteria_c__Gammaproteobacteria_o__Burkholderiales_f__Burkholderiaceae_g__Paraburkholderia_s__Paraburkholderia phenazinium],RS_GCF_005503145.1_protein.faa_NZ_SCNV01000024.1_43@PF00015_full_PFAM.323.507:0.0414407[&&NHX:Type=GTDB:gtdb_class=c__Gammaproteobacteria:gtdb_domain=d__Bacteria:gtdb_family=f__Burkholderiaceae:gtdb_genus=g__Paraburkholderia:gtdb_order=o__Burkholderiales:gtdb_phylum=p__Proteobacteria:gtdb_species=s__Paraburkholderia sp005503145:heptad=MCP-36H:species=d__Bacteria_p__Proteobacteria_c__Gammaproteobacteria_o__Burkholderiales_f__Burkholderiaceae_g__Paraburkholderia_s__Paraburkholderia sp005503145])0.705:0.00926484[&&NHX:Sample_counter=:Type_counter=GTDB--2:capture_class_counter=:capture_domain_counter=:capture_family_counter=:capture_genus_counter=:capture_order_counter=:capture_phylum_counter=:capture_species_counter=:evoltype=D:gtdb_class_counter=c__Gammaproteobacteria--2:gtdb_domain_counter=d__Bacteria--2:gtdb_family_counter=f__Burkholderiaceae--2:gtdb_genus_counter=g__Paraburkholderia--2:gtdb_order_counter=o__Burkholderiales--2:gtdb_phylum_counter=p__Proteobacteria--2:gtdb_species_counter=s__Paraburkholderia phenazinium--1||s__Paraburkholderia sp005503145--1:heptad_counter=MCP-36H--2:lbd_counter=:lca=d__Bacteria:lca_tree=g__Paraburkholderia:name=N1208235:ref_name_counter=])0.889:0.0139915[&&NHX:Sample_counter=:Type_counter=GTDB--4:capture_class_counter=:capture_domain_counter=:capture_family_counter=:capture_genus_counter=:capture_order_counter=:capture_phylum_counter=:capture_species_counter=:evoltype=D:gtdb_class_counter=c__Gammaproteobacteria--4:gtdb_domain_counter=d__Bacteria--4:gtdb_family_counter=f__Burkholderiaceae--4:gtdb_genus_counter=g__Paraburkholderia--4:gtdb_order_counter=o__Burkholderiales--4:gtdb_phylum_counter=p__Proteobacteria--4:gtdb_species_counter=s__Paraburkholderia phenazinium--1||s__Paraburkholderia phenazinium_B--1||s__Paraburkholderia phenazinium_C--1||s__Paraburkholderia sp005503145--1:heptad_counter=MCP-36H--4:lbd_counter=:lca=d__Bacteria:lca_tree=g__Paraburkholderia:name=N1208236:ref_name_counter=])0.893:0.0171533[&&NHX:Sample_counter=:Type_counter=GTDB--5:capture_class_counter=:capture_domain_counter=:capture_family_counter=:capture_genus_counter=:capture_order_counter=:capture_phylum_counter=:capture_species_counter=:evoltype=D:gtdb_class_counter=c__Gammaproteobacteria--5:gtdb_domain_counter=d__Bacteria--5:gtdb_family_counter=f__Burkholderiaceae--5:gtdb_genus_counter=g__Paraburkholderia--5:gtdb_order_counter=o__Burkholderiales--5:gtdb_phylum_counter=p__Proteobacteria--5:gtdb_species_counter=s__Paraburkholderia phenazinium--1||s__Paraburkholderia phenazinium_B--1||s__Paraburkholderia phenazinium_C--1||s__Paraburkholderia sp005503145--1||s__Paraburkholderia sp900996235--1:heptad_counter=MCP-36H--5:lbd_counter=:lca=d__Bacteria:lca_tree=g__Paraburkholderia:name=N1208237:ref_name_counter=],RS_GCF_900142845.1_protein.faa_NZ_FSRU01000002.1_1514@PF00015_full_PFAM.324.507:0.014787[&&NHX:Type=GTDB:gtdb_class=c__Gammaproteobacteria:gtdb_domain=d__Bacteria:gtdb_family=f__Burkholderiaceae:gtdb_genus=g__Paraburkholderia:gtdb_order=o__Burkholderiales:gtdb_phylum=p__Proteobacteria:gtdb_species=s__Paraburkholderia phenazinium_A:heptad=MCP-36H:species=d__Bacteria_p__Proteobacteria_c__Gammaproteobacteria_o__Burkholderiales_f__Burkholderiaceae_g__Paraburkholderia_s__Paraburkholderia phenazinium_A])0.988:0.033099[&&NHX:Sample_counter=:Type_counter=GTDB--6:capture_class_counter=:capture_domain_counter=:capture_family_counter=:capture_genus_counter=:capture_order_counter=:capture_phylum_counter=:capture_species_counter=:evoltype=D:gtdb_class_counter=c__Gammaproteobacteria--6:gtdb_domain_counter=d__Bacteria--6:gtdb_family_counter=f__Burkholderiaceae--6:gtdb_genus_counter=g__Paraburkholderia--6:gtdb_order_counter=o__Burkholderiales--6:gtdb_phylum_counter=p__Proteobacteria--6:gtdb_species_counter=s__Paraburkholderia phenazinium--1||s__Paraburkholderia phenazinium_A--1||s__Paraburkholderia phenazinium_B--1||s__Paraburkholderia phenazinium_C--1||s__Paraburkholderia sp005503145--1||s__Paraburkholderia sp900996235--1:heptad_counter=MCP-36H--6:lbd_counter=:lca=d__Bacteria:lca_tree=g__Paraburkholderia:name=N1208239:ref_name_counter=])0.871:0.0149932[&&NHX:Sample_counter=:Type_counter=GTDB--7:capture_class_counter=:capture_domain_counter=:capture_family_counter=:capture_genus_counter=:capture_order_counter=:capture_phylum_counter=:capture_species_counter=:evoltype=D:gtdb_class_counter=c__Gammaproteobacteria--7:gtdb_domain_counter=d__Bacteria--7:gtdb_family_counter=f__Burkholderiaceae--7:gtdb_genus_counter=g__Paraburkholderia--7:gtdb_order_counter=o__Burkholderiales--7:gtdb_phylum_counter=p__Proteobacteria--7:gtdb_species_counter=s__Paraburkholderia ginsengiterrae--1||s__Paraburkholderia phenazinium--1||s__Paraburkholderia phenazinium_A--1||s__Paraburkholderia phenazinium_B--1||s__Paraburkholderia phenazinium_C--1||s__Paraburkholderia sp005503145--1||s__Paraburkholderia sp900996235--1:heptad_counter=MCP-36H--7:lbd_counter=:lca=d__Bacteria:lca_tree=g__Paraburkholderia:name=N1208240:ref_name_counter=],(((RS_GCF_900104795.1_protein.faa_NZ_FNTG01000001.1_309@PF00015_full_PFAM.322.507:0.00773461[&&NHX:Type=GTDB:gtdb_class=c__Gammaproteobacteria:gtdb_domain=d__Bacteria:gtdb_family=f__Burkholderiaceae:gtdb_genus=g__Paraburkholderia:gtdb_order=o__Burkholderiales:gtdb_phylum=p__Proteobacteria:gtdb_species=s__Paraburkholderia sp900104795:heptad=MCP-36H:species=d__Bacteria_p__Proteobacteria_c__Gammaproteobacteria_o__Burkholderiales_f__Burkholderiaceae_g__Paraburkholderia_s__Paraburkholderia sp900104795],RS_GCF_002278075.1_protein.faa_NZ_CP022989.1_2236@PF00015_full_PFAM.322.507:0.0154987[&&NHX:Type=GTDB:gtdb_class=c__Gammaproteobacteria:gtdb_domain=d__Bacteria:gtdb_family=f__Burkholderiaceae:gtdb_genus=g__Paraburkholderia:gtdb_order=o__Burkholderiales:gtdb_phylum=p__Proteobacteria:gtdb_species=s__Paraburkholderia aromaticivorans:heptad=MCP-36H:species=d__Bacteria_p__Proteobacteria_c__Gammaproteobacteria_o__Burkholderiales_f__Burkholderiaceae_g__Paraburkholderia_s__Paraburkholderia aromaticivorans])0.77:0.00334797[&&NHX:Sample_counter=:Type_counter=GTDB--2:capture_class_counter=:capture_domain_counter=:capture_family_counter=:capture_genus_counter=:capture_order_counter=:capture_phylum_counter=:capture_species_counter=:evoltype=D:gtdb_class_counter=c__Gammaproteobacteria--2:gtdb_domain_counter=d__Bacteria--2:gtdb_family_counter=f__Burkholderiaceae--2:gtdb_genus_counter=g__Paraburkholderia--2:gtdb_order_counter=o__Burkholderiales--2:gtdb_phylum_counter=p__Proteobacteria--2:gtdb_species_counter=s__Paraburkholderia aromaticivorans--1||s__Paraburkholderia sp900104795--1:heptad_counter=MCP-36H--2:lbd_counter=:lca=d__Bacteria:lca_tree=g__Paraburkholderia:name=N1208243:ref_name_counter=],(RS_GCF_902459535.1_protein.faa_NZ_LR699553.1_2762@PF00015_full_PFAM.322.507:5e-09[&&NHX:Type=GTDB:gtdb_class=c__Gammaproteobacteria:gtdb_domain=d__Bacteria:gtdb_family=f__Burkholderiaceae:gtdb_genus=g__Paraburkholderia:gtdb_order=o__Burkholderiales:gtdb_phylum=p__Proteobacteria:gtdb_species=s__Paraburkholderia sp000178415:heptad=MCP-36H:species=d__Bacteria_p__Proteobacteria_c__Gammaproteobacteria_o__Burkholderiales_f__Burkholderiaceae_g__Paraburkholderia_s__Paraburkholderia sp000178415],RS_GCF_000013645.1_protein.faa_NC_007951.1_3012@PF00015_full_PFAM.325.507:0.0156655[&&NHX:Type=GTDB:gtdb_class=c__Gammaproteobacteria:gtdb_domain=d__Bacteria:gtdb_family=f__Burkholderiaceae:gtdb_genus=g__Paraburkholderia:gtdb_order=o__Burkholderiales:gtdb_phylum=p__Proteobacteria:gtdb_species=s__Paraburkholderia xenovorans:heptad=MCP-36H:species=d__Bacteria_p__Proteobacteria_c__Gammaproteobacteria_o__Burkholderiales_f__Burkholderiaceae_g__Paraburkholderia_s__Paraburkholderia xenovorans])0.888:0.00801746[&&NHX:Sample_counter=:Type_counter=GTDB--2:capture_class_counter=:capture_domain_counter=:capture_family_counter=:capture_genus_counter=:capture_order_counter=:capture_phylum_counter=:capture_species_counter=:evoltype=D:gtdb_class_counter=c__Gammaproteobacteria--2:gtdb_domain_counter=d__Bacteria--2:gtdb_family_counter=f__Burkholderiaceae--2:gtdb_genus_counter=g__Paraburkholderia--2:gtdb_order_counter=o__Burkholderiales--2:gtdb_phylum_counter=p__Proteobacteria--2:gtdb_species_counter=s__Paraburkholderia sp000178415--1||s__Paraburkholderia xenovorans--1:heptad_counter=MCP-36H--2:lbd_counter=:lca=d__Bacteria:lca_tree=g__Paraburkholderia:name=N1208246:ref_name_counter=])0.862:0.0118353[&&NHX:Sample_counter=:Type_counter=GTDB--4:capture_class_counter=:capture_domain_counter=:capture_family_counter=:capture_genus_counter=:capture_order_counter=:capture_phylum_counter=:capture_species_counter=:evoltype=D:gtdb_class_counter=c__Gammaproteobacteria--4:gtdb_domain_counter=d__Bacteria--4:gtdb_family_counter=f__Burkholderiaceae--4:gtdb_genus_counter=g__Paraburkholderia--4:gtdb_order_counter=o__Burkholderiales--4:gtdb_phylum_counter=p__Proteobacteria--4:gtdb_species_counter=s__Paraburkholderia aromaticivorans--1||s__Paraburkholderia sp000178415--1||s__Paraburkholderia sp900104795--1||s__Paraburkholderia xenovorans--1:heptad_counter=MCP-36H--4:lbd_counter=:lca=d__Bacteria:lca_tree=g__Paraburkholderia:name=N1208247:ref_name_counter=],(((RS_GCF_013409255.1_protein.faa_NZ_JACCAS010000001.1_3834@PF00015_full_PFAM.322.507:0[&&NHX:Type=GTDB:gtdb_class=c__Gammaproteobacteria:gtdb_domain=d__Bacteria:gtdb_family=f__Burkholderiaceae:gtdb_genus=g__Paraburkholderia:gtdb_order=o__Burkholderiales:gtdb_phylum=p__Proteobacteria:gtdb_species=s__Paraburkholderia sp000745015:heptad=MCP-36H:species=d__Bacteria_p__Proteobacteria_c__Gammaproteobacteria_o__Burkholderiales_f__Burkholderiaceae_g__Paraburkholderia_s__Paraburkholderia sp000745015],RS_GCF_003269035.1_protein.faa_NZ_QLTK01000001.1_654@PF00015_full_PFAM.322.507:0[&&NHX:Type=GTDB:gtdb_class=c__Gammaproteobacteria:gtdb_domain=d__Bacteria:gtdb_family=f__Burkholderiaceae:gtdb_genus=g__Paraburkholderia:gtdb_order=o__Burkholderiales:gtdb_phylum=p__Proteobacteria:gtdb_species=s__Paraburkholderia bryophila:heptad=MCP-36H:species=d__Bacteria_p__Proteobacteria_c__Gammaproteobacteria_o__Burkholderiales_f__Burkholderiaceae_g__Paraburkholderia_s__Paraburkholderia bryophila]):0.00763125[&&NHX:Sample_counter=:Type_counter=GTDB--2:capture_class_counter=:capture_domain_counter=:capture_family_counter=:capture_genus_counter=:capture_order_counter=:capture_phylum_counter=:capture_species_counter=:evoltype=D:gtdb_class_counter=c__Gammaproteobacteria--2:gtdb_domain_counter=d__Bacteria--2:gtdb_family_counter=f__Burkholderiaceae--2:gtdb_genus_counter=g__Paraburkholderia--2:gtdb_order_counter=o__Burkholderiales--2:gtdb_phylum_counter=p__Proteobacteria--2:gtdb_species_counter=s__Paraburkholderia bryophila--1||s__Paraburkholderia sp000745015--1:heptad_counter=MCP-36H--2:lbd_counter=:lca=d__Bacteria:lca_tree=g__Paraburkholderia:name=N1208250:ref_name_counter=],RS_GCF_002973525.1_protein.faa_NZ_PVEN01000002.1_141@PF00015_full_PFAM.322.507:5e-09[&&NHX:Type=GTDB:gtdb_class=c__Gammaproteobacteria:gtdb_domain=d__Bacteria:gtdb_family=f__Burkholderiaceae:gtdb_genus=g__Paraburkholderia:gtdb_order=o__Burkholderiales:gtdb_phylum=p__Proteobacteria:gtdb_species=s__Paraburkholderia sp002973525:heptad=MCP-36H:species=d__Bacteria_p__Proteobacteria_c__Gammaproteobacteria_o__Burkholderiales_f__Burkholderiaceae_g__Paraburkholderia_s__Paraburkholderia sp002973525])0.983:0.0270671[&&NHX:Sample_counter=:Type_counter=GTDB--3:capture_class_counter=:capture_domain_counter=:capture_family_counter=:capture_genus_counter=:capture_order_counter=:capture_phylum_counter=:capture_species_counter=:evoltype=D:gtdb_class_counter=c__Gammaproteobacteria--3:gtdb_domain_counter=d__Bacteria--3:gtdb_family_counter=f__Burkholderiaceae--3:gtdb_genus_counter=g__Paraburkholderia--3:gtdb_order_counter=o__Burkholderiales--3:gtdb_phylum_counter=p__Proteobacteria--3:gtdb_species_counter=s__Paraburkholderia bryophila--1||s__Paraburkholderia sp000745015--1||s__Paraburkholderia sp002973525--1:heptad_counter=MCP-36H--3:lbd_counter=:lca=d__Bacteria:lca_tree=g__Paraburkholderia:name=N1208252:ref_name_counter=],(RS_GCF_001634365.1_protein.faa_NZ_CP014578.1_2848@PF00015_full_PFAM.325.507:0.020022[&&NHX:Type=GTDB:gtdb_class=c__Gammaproteobacteria:gtdb_domain=d__Bacteria:gtdb_family=f__Burkholderiaceae:gtdb_genus=g__Paraburkholderia:gtdb_order=o__Burkholderiales:gtdb_phylum=p__Proteobacteria:gtdb_species=s__Paraburkholderia sp001634365:heptad=MCP-36H:species=d__Bacteria_p__Proteobacteria_c__Gammaproteobacteria_o__Burkholderiales_f__Burkholderiaceae_g__Paraburkholderia_s__Paraburkholderia sp001634365],(((((RS_GCF_900996225.1_protein.faa_NZ_CAAJGL010000112.1_64@PF00015_full_PFAM.323.509:0.0190773[&&NHX:Type=GTDB:gtdb_class=c__Gammaproteobacteria:gtdb_domain=d__Bacteria:gtdb_family=f__Burkholderiaceae:gtdb_genus=g__Paraburkholderia:gtdb_order=o__Burkholderiales:gtdb_phylum=p__Proteobacteria:gtdb_species=s__Paraburkholderia sp900996225:heptad=MCP-36H:species=d__Bacteria_p__Proteobacteria_c__Gammaproteobacteria_o__Burkholderiales_f__Burkholderiaceae_g__Paraburkholderia_s__Paraburkholderia sp900996225],(RS_GCF_900142905.1_protein.faa_NZ_FSRV01000001.1_1310@PF00015_full_PFAM.320.507:5e-09[&&NHX:Type=GTDB:gtdb_class=c__Gammaproteobacteria:gtdb_domain=d__Bacteria:gtdb_family=f__Burkholderiaceae:gtdb_genus=g__Paraburkholderia:gtdb_order=o__Burkholderiales:gtdb_phylum=p__Proteobacteria:gtdb_species=s__Paraburkholderia sp900142905:heptad=MCP-36H:species=d__Bacteria_p__Proteobacteria_c__Gammaproteobacteria_o__Burkholderiales_f__Burkholderiaceae_g__Paraburkholderia_s__Paraburkholderia sp900142905],RS_GCF_013177695.1_protein.faa_NZ_WOEY01000029.1_68@PF00015_full_PFAM.323.507:5e-09[&&NHX:Type=GTDB:gtdb_class=c__Gammaproteobacteria:gtdb_domain=d__Bacteria:gtdb_family=f__Burkholderiaceae:gtdb_genus=g__Paraburkholderia:gtdb_order=o__Burkholderiales:gtdb_phylum=p__Proteobacteria:gtdb_species=s__Paraburkholderia sp013177695:heptad=MCP-36H:species=d__Bacteria_p__Proteobacteria_c__Gammaproteobacteria_o__Burkholderiales_f__Burkholderiaceae_g__Paraburkholderia_s__Paraburkholderia sp013177695])0.922:0.0114317[&&NHX:Sample_counter=:Type_counter=GTDB--2:capture_class_counter=:capture_domain_counter=:capture_family_counter=:capture_genus_counter=:capture_order_counter=:capture_phylum_counter=:capture_species_counter=:evoltype=D:gtdb_class_counter=c__Gammaproteobacteria--2:gtdb_domain_counter=d__Bacteria--2:gtdb_family_counter=f__Burkholderiaceae--2:gtdb_genus_counter=g__Paraburkholderia--2:gtdb_order_counter=o__Burkholderiales--2:gtdb_phylum_counter=p__Proteobacteria--2:gtdb_species_counter=s__Paraburkholderia sp013177695--1||s__Paraburkholderia sp900142905--1:heptad_counter=MCP-36H--2:lbd_counter=:lca=d__Bacteria:lca_tree=g__Paraburkholderia:name=N1208257:ref_name_counter=])0:5e-09[&&NHX:Sample_counter=:Type_counter=GTDB--3:capture_class_counter=:capture_domain_counter=:capture_family_counter=:capture_genus_counter=:capture_order_counter=:capture_phylum_counter=:capture_species_counter=:evoltype=D:gtdb_class_counter=c__Gammaproteobacteria--3:gtdb_domain_counter=d__Bacteria--3:gtdb_family_counter=f__Burkholderiaceae--3:gtdb_genus_counter=g__Paraburkholderia--3:gtdb_order_counter=o__Burkholderiales--3:gtdb_phylum_counter=p__Proteobacteria--3:gtdb_species_counter=s__Paraburkholderia sp013177695--1||s__Paraburkholderia sp900142905--1||s__Paraburkholderia sp900996225--1:heptad_counter=MCP-36H--3:lbd_counter=:lca=d__Bacteria:lca_tree=g__Paraburkholderia:name=N1208258:ref_name_counter=],(((RS_GCF_000020125.1_protein.faa_NC_010681.1_2689@PF00015_full_PFAM.322.507:6e-09[&&NHX:Type=GTDB:gtdb_class=c__Gammaproteobacteria:gtdb_domain=d__Bacteria:gtdb_family=f__Burkholderiaceae:gtdb_genus=g__Paraburkholderia:gtdb_order=o__Burkholderiales:gtdb_phylum=p__Proteobacteria:gtdb_species=s__Paraburkholderia phytofirmans:heptad=MCP-36H:species=d__Bacteria_p__Proteobacteria_c__Gammaproteobacteria_o__Burkholderiales_f__Burkholderiaceae_g__Paraburkholderia_s__Paraburkholderia phytofirmans],RS_GCF_003002025.1_protein.faa_NZ_PVZB01000004.1_41@PF00015_full_PFAM.323.507:0.00763676[&&NHX:Type=GTDB:gtdb_class=c__Gammaproteobacteria:gtdb_domain=d__Bacteria:gtdb_family=f__Burkholderiaceae:gtdb_genus=g__Paraburkholderia:gtdb_order=o__Burkholderiales:gtdb_phylum=p__Proteobacteria:gtdb_species=s__Paraburkholderia sp003002025:heptad=MCP-36H:species=d__Bacteria_p__Proteobacteria_c__Gammaproteobacteria_o__Burkholderiales_f__Burkholderiaceae_g__Paraburkholderia_s__Paraburkholderia sp003002025])0.798:0.00378182[&&NHX:Sample_counter=:Type_counter=GTDB--2:capture_class_counter=:capture_domain_counter=:capture_family_counter=:capture_genus_counter=:capture_order_counter=:capture_phylum_counter=:capture_species_counter=:evoltype=D:gtdb_class_counter=c__Gammaproteobacteria--2:gtdb_domain_counter=d__Bacteria--2:gtdb_family_counter=f__Burkholderiaceae--2:gtdb_genus_counter=g__Paraburkholderia--2:gtdb_order_counter=o__Burkholderiales--2:gtdb_phylum_counter=p__Proteobacteria--2:gtdb_species_counter=s__Paraburkholderia phytofirmans--1||s__Paraburkholderia sp003002025--1:heptad_counter=MCP-36H--2:lbd_counter=:lca=d__Bacteria:lca_tree=g__Paraburkholderia:name=N1208261:ref_name_counter=],(RS_GCF_012689525.1_protein.faa_NZ_CP051516.1_2896@PF00015_full_PFAM.323.507:5e-09[&&NHX:Type=GTDB:gtdb_class=c__Gammaproteobacteria:gtdb_domain=d__Bacteria:gtdb_family=f__Burkholderiaceae:gtdb_genus=g__Paraburkholderia:gtdb_order=o__Burkholderiales:gtdb_phylum=p__Proteobacteria:gtdb_species=s__Paraburkholderia aromaticivorans_A:heptad=MCP-36H:species=d__Bacteria_p__Proteobacteria_c__Gammaproteobacteria_o__Burkholderiales_f__Burkholderiaceae_g__Paraburkholderia_s__Paraburkholderia aromaticivorans_A],RS_GCF_004339745.1_protein.faa_NZ_SMGP01000001.1_760@PF00015_full_PFAM.323.507:0.00769249[&&NHX:Type=GTDB:gtdb_class=c__Gammaproteobacteria:gtdb_domain=d__Bacteria:gtdb_family=f__Burkholderiaceae:gtdb_genus=g__Paraburkholderia:gtdb_order=o__Burkholderiales:gtdb_phylum=p__Proteobacteria:gtdb_species=s__Paraburkholderia sp004339745:heptad=MCP-36H:species=d__Bacteria_p__Proteobacteria_c__Gammaproteobacteria_o__Burkholderiales_f__Burkholderiaceae_g__Paraburkholderia_s__Paraburkholderia sp004339745])0.375:0.00381719[&&NHX:Sample_counter=:Type_counter=GTDB--2:capture_class_counter=:capture_domain_counter=:capture_family_counter=:capture_genus_counter=:capture_order_counter=:capture_phylum_counter=:capture_species_counter=:evoltype=D:gtdb_class_counter=c__Gammaproteobacteria--2:gtdb_domain_counter=d__Bacteria--2:gtdb_family_counter=f__Burkholderiaceae--2:gtdb_genus_counter=g__Paraburkholderia--2:gtdb_order_counter=o__Burkholderiales--2:gtdb_phylum_counter=p__Proteobacteria--2:gtdb_species_counter=s__Paraburkholderia aromaticivorans_A--1||s__Paraburkholderia sp004339745--1:heptad_counter=MCP-36H--2:lbd_counter=:lca=d__Bacteria:lca_tree=g__Paraburkholderia:name=N1208264:ref_name_counter=])0.964:0.0155674[&&NHX:Sample_counter=:Type_counter=GTDB--4:capture_class_counter=:capture_domain_counter=:capture_family_counter=:capture_genus_counter=:capture_order_counter=:capture_phylum_counter=:capture_species_counter=:evoltype=D:gtdb_class_counter=c__Gammaproteobacteria--4:gtdb_domain_counter=d__Bacteria--4:gtdb_family_counter=f__Burkholderiaceae--4:gtdb_genus_counter=g__Paraburkholderia--4:gtdb_order_counter=o__Burkholderiales--4:gtdb_phylum_counter=p__Proteobacteria--4:gtdb_species_counter=s__Paraburkholderia aromaticivorans_A--1||s__Paraburkholderia phytofirmans--1||s__Paraburkholderia sp003002025--1||s__Paraburkholderia sp004339745--1:heptad_counter=MCP-36H--4:lbd_counter=:lca=d__Bacteria:lca_tree=g__Paraburkholderia:name=N1208265:ref_name_counter=],RS_GCF_003610895.1_protein.faa_NZ_MCAS01000011.1_3@PF00015_full_PFAM.324.507:5e-09[&&NHX:Type=GTDB:gtdb_class=c__Gammaproteobacteria:gtdb_domain=d__Bacteria:gtdb_family=f__Burkholderiaceae:gtdb_genus=g__Paraburkholderia:gtdb_order=o__Burkholderiales:gtdb_phylum=p__Proteobacteria:gtdb_species=s__Paraburkholderia fungorum_B:heptad=MCP-36H:species=d__Bacteria_p__Proteobacteria_c__Gammaproteobacteria_o__Burkholderiales_f__Burkholderiaceae_g__Paraburkholderia_s__Paraburkholderia fungorum_B])0.925:0.00378869[&&NHX:Sample_counter=:Type_counter=GTDB--5:capture_class_counter=:capture_domain_counter=:capture_family_counter=:capture_genus_counter=:capture_order_counter=:capture_phylum_counter=:capture_species_counter=:evoltype=D:gtdb_class_counter=c__Gammaproteobacteria--5:gtdb_domain_counter=d__Bacteria--5:gtdb_family_counter=f__Burkholderiaceae--5:gtdb_genus_counter=g__Paraburkholderia--5:gtdb_order_counter=o__Burkholderiales--5:gtdb_phylum_counter=p__Proteobacteria--5:gtdb_species_counter=s__Paraburkholderia aromaticivorans_A--1||s__Paraburkholderia fungorum_B--1||s__Paraburkholderia phytofirmans--1||s__Paraburkholderia sp003002025--1||s__Paraburkholderia sp004339745--1:heptad_counter=MCP-36H--5:lbd_counter=:lca=d__Bacteria:lca_tree=g__Paraburkholderia:name=N1208267:ref_name_counter=])0:5e-09[&&NHX:Sample_counter=:Type_counter=GTDB--8:capture_class_counter=:capture_domain_counter=:capture_family_counter=:capture_genus_counter=:capture_order_counter=:capture_phylum_counter=:capture_species_counter=:evoltype=D:gtdb_class_counter=c__Gammaproteobacteria--8:gtdb_domain_counter=d__Bacteria--8:gtdb_family_counter=f__Burkholderiaceae--8:gtdb_genus_counter=g__Paraburkholderia--8:gtdb_order_counter=o__Burkholderiales--8:gtdb_phylum_counter=p__Proteobacteria--8:gtdb_species_counter=s__Paraburkholderia aromaticivorans_A--1||s__Paraburkholderia fungorum_B--1||s__Paraburkholderia phytofirmans--1||s__Paraburkholderia sp003002025--1||s__Paraburkholderia sp004339745--1||s__Paraburkholderia sp013177695--1||s__Paraburkholderia sp900142905--1||s__Paraburkholderia sp900996225--1:heptad_counter=MCP-36H--8:lbd_counter=:lca=d__Bacteria:lca_tree=g__Paraburkholderia:name=N1208268:ref_name_counter=],RS_GCF_902833645.1_protein.faa_NZ_CADFGE010000022.1_56@PF00015_full_PFAM.322.507:0.00377857[&&NHX:Type=GTDB:gtdb_class=c__Gammaproteobacteria:gtdb_domain=d__Bacteria:gtdb_family=f__Burkholderiaceae:gtdb_genus=g__Paraburkholderia:gtdb_order=o__Burkholderiales:gtdb_phylum=p__Proteobacteria:gtdb_species=s__Paraburkholderia fungorum:heptad=MCP-36H:species=d__Bacteria_p__Proteobacteria_c__Gammaproteobacteria_o__Burkholderiales_f__Burkholderiaceae_g__Paraburkholderia_s__Paraburkholderia fungorum])0.842:0.00373384[&&NHX:Sample_counter=:Type_counter=GTDB--9:capture_class_counter=:capture_domain_counter=:capture_family_counter=:capture_genus_counter=:capture_order_counter=:capture_phylum_counter=:capture_species_counter=:evoltype=D:gtdb_class_counter=c__Gammaproteobacteria--9:gtdb_domain_counter=d__Bacteria--9:gtdb_family_counter=f__Burkholderiaceae--9:gtdb_genus_counter=g__Paraburkholderia--9:gtdb_order_counter=o__Burkholderiales--9:gtdb_phylum_counter=p__Proteobacteria--9:gtdb_species_counter=s__Paraburkholderia aromaticivorans_A--1||s__Paraburkholderia fungorum--1||s__Paraburkholderia fungorum_B--1||s__Paraburkholderia phytofirmans--1||s__Paraburkholderia sp003002025--1||s__Paraburkholderia sp004339745--1||s__Paraburkholderia sp013177695--1||s__Paraburkholderia sp900142905--1||s__Paraburkholderia sp900996225--1:heptad_counter=MCP-36H--9:lbd_counter=:lca=d__Bacteria:lca_tree=g__Paraburkholderia:name=N1208270:ref_name_counter=],((RS_GCF_900116445.1_protein.faa_NZ_FPBH01000026.1_68@PF00015_full_PFAM.322.507:0[&&NHX:Type=GTDB:gtdb_class=c__Gammaproteobacteria:gtdb_domain=d__Bacteria:gtdb_family=f__Burkholderiaceae:gtdb_genus=g__Paraburkholderia:gtdb_order=o__Burkholderiales:gtdb_phylum=p__Proteobacteria:gtdb_species=s__Paraburkholderia aspalathi:heptad=MCP-36H:species=d__Bacteria_p__Proteobacteria_c__Gammaproteobacteria_o__Burkholderiales_f__Burkholderiaceae_g__Paraburkholderia_s__Paraburkholderia aspalathi],RS_GCF_003610295.1_protein.faa_NZ_RAPV01000001.1_1115@PF00015_full_PFAM.322.507:0[&&NHX:Type=GTDB:gtdb_class=c__Gammaproteobacteria:gtdb_domain=d__Bacteria:gtdb_family=f__Burkholderiaceae:gtdb_genus=g__Paraburkholderia:gtdb_order=o__Burkholderiales:gtdb_phylum=p__Proteobacteria:gtdb_species=s__Paraburkholderia sp003610295:heptad=MCP-36H:species=d__Bacteria_p__Proteobacteria_c__Gammaproteobacteria_o__Burkholderiales_f__Burkholderiaceae_g__Paraburkholderia_s__Paraburkholderia sp003610295])0:0[&&NHX:Sample_counter=:Type_counter=GTDB--2:capture_class_counter=:capture_domain_counter=:capture_family_counter=:capture_genus_counter=:capture_order_counter=:capture_phylum_counter=:capture_species_counter=:evoltype=D:gtdb_class_counter=c__Gammaproteobacteria--2:gtdb_domain_counter=d__Bacteria--2:gtdb_family_counter=f__Burkholderiaceae--2:gtdb_genus_counter=g__Paraburkholderia--2:gtdb_order_counter=o__Burkholderiales--2:gtdb_phylum_counter=p__Proteobacteria--2:gtdb_species_counter=s__Paraburkholderia aspalathi--1||s__Paraburkholderia sp003610295--1:heptad_counter=MCP-36H--2:lbd_counter=:lca=d__Bacteria:lca_tree=g__Paraburkholderia:name=N1208273:ref_name_counter=],RS_GCF_900230185.1_protein.faa_NZ_OCSR01000001.1_1131@PF00015_full_PFAM.322.507:0[&&NHX:Type=GTDB:gtdb_class=c__Gammaproteobacteria:gtdb_domain=d__Bacteria:gtdb_family=f__Burkholderiaceae:gtdb_genus=g__Paraburkholderia:gtdb_order=o__Burkholderiales:gtdb_phylum=p__Proteobacteria:gtdb_species=s__Paraburkholderia sp900230185:heptad=MCP-36H:species=d__Bacteria_p__Proteobacteria_c__Gammaproteobacteria_o__Burkholderiales_f__Burkholderiaceae_g__Paraburkholderia_s__Paraburkholderia sp900230185]):5e-09[&&NHX:Sample_counter=:Type_counter=GTDB--3:capture_class_counter=:capture_domain_counter=:capture_family_counter=:capture_genus_counter=:capture_order_counter=:capture_phylum_counter=:capture_species_counter=:evoltype=D:gtdb_class_counter=c__Gammaproteobacteria--3:gtdb_domain_counter=d__Bacteria--3:gtdb_family_counter=f__Burkholderiaceae--3:gtdb_genus_counter=g__Paraburkholderia--3:gtdb_order_counter=o__Burkholderiales--3:gtdb_phylum_counter=p__Proteobacteria--3:gtdb_species_counter=s__Paraburkholderia aspalathi--1||s__Paraburkholderia sp003610295--1||s__Paraburkholderia sp900230185--1:heptad_counter=MCP-36H--3:lbd_counter=:lca=d__Bacteria:lca_tree=g__Paraburkholderia:name=N1208275:ref_name_counter=])0:6e-09[&&NHX:Sample_counter=:Type_counter=GTDB--12:capture_class_counter=:capture_domain_counter=:capture_family_counter=:capture_genus_counter=:capture_order_counter=:capture_phylum_counter=:capture_species_counter=:evoltype=D:gtdb_class_counter=c__Gammaproteobacteria--12:gtdb_domain_counter=d__Bacteria--12:gtdb_family_counter=f__Burkholderiaceae--12:gtdb_genus_counter=g__Paraburkholderia--12:gtdb_order_counter=o__Burkholderiales--12:gtdb_phylum_counter=p__Proteobacteria--12:gtdb_species_counter=s__Paraburkholderia aromaticivorans_A--1||s__Paraburkholderia aspalathi--1||s__Paraburkholderia fungorum--1||s__Paraburkholderia fungorum_B--1||s__Paraburkholderia phytofirmans--1||s__Paraburkholderia sp003002025--1||s__Paraburkholderia sp003610295--1||s__Paraburkholderia sp004339745--1||s__Paraburkholderia sp013177695--1||s__Paraburkholderia sp900142905--1||s__Paraburkholderia sp900230185--1||s__Paraburkholderia sp900996225--1:heptad_counter=MCP-36H--12:lbd_counter=:lca=d__Bacteria:lca_tree=g__Paraburkholderia:name=N1208276:ref_name_counter=],(((RS_GCF_905220835.1_protein.faa_NZ_CAJNAZ010000001.1_809@PF00015_full_PFAM.323.507:0.00765413[&&NHX:Type=GTDB:gtdb_class=c__Gammaproteobacteria:gtdb_domain=d__Bacteria:gtdb_family=f__Burkholderiaceae:gtdb_genus=g__Paraburkholderia:gtdb_order=o__Burkholderiales:gtdb_phylum=p__Proteobacteria:gtdb_species=s__Paraburkholderia sp905220835:heptad=MCP-36H:species=d__Bacteria_p__Proteobacteria_c__Gammaproteobacteria_o__Burkholderiales_f__Burkholderiaceae_g__Paraburkholderia_s__Paraburkholderia sp905220835],RS_GCF_905220975.1_protein.faa_NZ_CAJNBK010000002.1_164@PF00015_full_PFAM.322.507:5e-09[&&NHX:Type=GTDB:gtdb_class=c__Gammaproteobacteria:gtdb_domain=d__Bacteria:gtdb_family=f__Burkholderiaceae:gtdb_genus=g__Paraburkholderia:gtdb_order=o__Burkholderiales:gtdb_phylum=p__Proteobacteria:gtdb_species=s__Paraburkholderia sp905220975:heptad=MCP-36H:species=d__Bacteria_p__Proteobacteria_c__Gammaproteobacteria_o__Burkholderiales_f__Burkholderiaceae_g__Paraburkholderia_s__Paraburkholderia sp905220975])0:7e-09[&&NHX:Sample_counter=:Type_counter=GTDB--2:capture_class_counter=:capture_domain_counter=:capture_family_counter=:capture_genus_counter=:capture_order_counter=:capture_phylum_counter=:capture_species_counter=:evoltype=D:gtdb_class_counter=c__Gammaproteobacteria--2:gtdb_domain_counter=d__Bacteria--2:gtdb_family_counter=f__Burkholderiaceae--2:gtdb_genus_counter=g__Paraburkholderia--2:gtdb_order_counter=o__Burkholderiales--2:gtdb_phylum_counter=p__Proteobacteria--2:gtdb_species_counter=s__Paraburkholderia sp905220835--1||s__Paraburkholderia sp905220975--1:heptad_counter=MCP-36H--2:lbd_counter=:lca=d__Bacteria:lca_tree=g__Paraburkholderia:name=N1208279:ref_name_counter=],RS_GCF_012927345.1_protein.faa_NZ_JABBGJ010000026.1_67@PF00015_full_PFAM.322.507:0.0038257[&&NHX:Type=GTDB:gtdb_class=c__Gammaproteobacteria:gtdb_domain=d__Bacteria:gtdb_family=f__Burkholderiaceae:gtdb_genus=g__Paraburkholderia:gtdb_order=o__Burkholderiales:gtdb_phylum=p__Proteobacteria:gtdb_species=s__Paraburkholderia sp012927345:heptad=MCP-36H:species=d__Bacteria_p__Proteobacteria_c__Gammaproteobacteria_o__Burkholderiales_f__Burkholderiaceae_g__Paraburkholderia_s__Paraburkholderia sp012927345])0.904:0.00378624[&&NHX:Sample_counter=:Type_counter=GTDB--3:capture_class_counter=:capture_domain_counter=:capture_family_counter=:capture_genus_counter=:capture_order_counter=:capture_phylum_counter=:capture_species_counter=:evoltype=D:gtdb_class_counter=c__Gammaproteobacteria--3:gtdb_domain_counter=d__Bacteria--3:gtdb_family_counter=f__Burkholderiaceae--3:gtdb_genus_counter=g__Paraburkholderia--3:gtdb_order_counter=o__Burkholderiales--3:gtdb_phylum_counter=p__Proteobacteria--3:gtdb_species_counter=s__Paraburkholderia sp012927345--1||s__Paraburkholderia sp905220835--1||s__Paraburkholderia sp905220975--1:heptad_counter=MCP-36H--3:lbd_counter=:lca=d__Bacteria:lca_tree=g__Paraburkholderia:name=N1208281:ref_name_counter=],((RS_GCF_003368325.1_protein.faa_NZ_CP031467.1_725@PF00015_full_PFAM.324.507:0.00772535[&&NHX:Type=GTDB:gtdb_class=c__Gammaproteobacteria:gtdb_domain=d__Bacteria:gtdb_family=f__Burkholderiaceae:gtdb_genus=g__Paraburkholderia:gtdb_order=o__Burkholderiales:gtdb_phylum=p__Proteobacteria:gtdb_species=s__Paraburkholderia caffeinilytica:heptad=MCP-36H:species=d__Bacteria_p__Proteobacteria_c__Gammaproteobacteria_o__Burkholderiales_f__Burkholderiaceae_g__Paraburkholderia_s__Paraburkholderia caffeinilytica],(RS_GCF_902859805.1_protein.faa_NZ_CADIKC010000003.1_682@PF00015_full_PFAM.324.507:0.00386058[&&NHX:Type=GTDB:gtdb_class=c__Gammaproteobacteria:gtdb_domain=d__Bacteria:gtdb_family=f__Burkholderiaceae:gtdb_genus=g__Paraburkholderia:gtdb_order=o__Burkholderiales:gtdb_phylum=p__Proteobacteria:gtdb_species=s__Paraburkholderia sediminicola:heptad=MCP-36H:species=d__Bacteria_p__Proteobacteria_c__Gammaproteobacteria_o__Burkholderiales_f__Burkholderiaceae_g__Paraburkholderia_s__Paraburkholderia sediminicola],(RS_GCF_013177735.1_protein.faa_NZ_WOEZ01000245.1_93@PF00015_full_PFAM.324.507:0[&&NHX:Type=GTDB:gtdb_class=c__Gammaproteobacteria:gtdb_domain=d__Bacteria:gtdb_family=f__Burkholderiaceae:gtdb_genus=g__Paraburkholderia:gtdb_order=o__Burkholderiales:gtdb_phylum=p__Proteobacteria:gtdb_species=s__Paraburkholderia sp013177735:heptad=MCP-36H:species=d__Bacteria_p__Proteobacteria_c__Gammaproteobacteria_o__Burkholderiales_f__Burkholderiaceae_g__Paraburkholderia_s__Paraburkholderia sp013177735],RS_GCF_013177735.1_protein.faa_NZ_WOEZ01000044.1_99@PF00015_full_PFAM.324.507:0[&&NHX:Type=GTDB:gtdb_class=c__Gammaproteobacteria:gtdb_domain=d__Bacteria:gtdb_family=f__Burkholderiaceae:gtdb_genus=g__Paraburkholderia:gtdb_order=o__Burkholderiales:gtdb_phylum=p__Proteobacteria:gtdb_species=s__Paraburkholderia sp013177735:heptad=MCP-36H:species=d__Bacteria_p__Proteobacteria_c__Gammaproteobacteria_o__Burkholderiales_f__Burkholderiaceae_g__Paraburkholderia_s__Paraburkholderia sp013177735]):0.00385743[&&NHX:Sample_counter=:Type_counter=GTDB--2:capture_class_counter=:capture_domain_counter=:capture_family_counter=:capture_genus_counter=:capture_order_counter=:capture_phylum_counter=:capture_species_counter=:evoltype=D:gtdb_class_counter=c__Gammaproteobacteria--2:gtdb_domain_counter=d__Bacteria--2:gtdb_family_counter=f__Burkholderiaceae--2:gtdb_genus_counter=g__Paraburkholderia--2:gtdb_order_counter=o__Burkholderiales--2:gtdb_phylum_counter=p__Proteobacteria--2:gtdb_species_counter=s__Paraburkholderia sp013177735--2:heptad_counter=MCP-36H--2:lbd_counter=:lca=d__Bacteria:lca_tree=s__Paraburkholderia sp013177735:name=N1208286:ref_name_counter=])0:5e-09[&&NHX:Sample_counter=:Type_counter=GTDB--3:capture_class_counter=:capture_domain_counter=:capture_family_counter=:capture_genus_counter=:capture_order_counter=:capture_phylum_counter=:capture_species_counter=:evoltype=D:gtdb_class_counter=c__Gammaproteobacteria--3:gtdb_domain_counter=d__Bacteria--3:gtdb_family_counter=f__Burkholderiaceae--3:gtdb_genus_counter=g__Paraburkholderia--3:gtdb_order_counter=o__Burkholderiales--3:gtdb_phylum_counter=p__Proteobacteria--3:gtdb_species_counter=s__Paraburkholderia sediminicola--1||s__Paraburkholderia sp013177735--2:heptad_counter=MCP-36H--3:lbd_counter=:lca=d__Bacteria:lca_tree=g__Paraburkholderia:name=N1208287:ref_name_counter=])0.907:0.00385905[&&NHX:Sample_counter=:Type_counter=GTDB--4:capture_class_counter=:capture_domain_counter=:capture_family_counter=:capture_genus_counter=:capture_order_counter=:capture_phylum_counter=:capture_species_counter=:evoltype=D:gtdb_class_counter=c__Gammaproteobacteria--4:gtdb_domain_counter=d__Bacteria--4:gtdb_family_counter=f__Burkholderiaceae--4:gtdb_genus_counter=g__Paraburkholderia--4:gtdb_order_counter=o__Burkholderiales--4:gtdb_phylum_counter=p__Proteobacteria--4:gtdb_species_counter=s__Paraburkholderia caffeinilytica--1||s__Paraburkholderia sediminicola--1||s__Paraburkholderia sp013177735--2:heptad_counter=MCP-36H--4:lbd_counter=:lca=d__Bacteria:lca_tree=g__Paraburkholderia:name=N1208288:ref_name_counter=],RS_GCF_009690905.1_protein.faa_NZ_VOSW01000010.1_51@PF00015_full_PFAM.322.506:0.00763636[&&NHX:Type=GTDB:gtdb_class=c__Gammaproteobacteria:gtdb_domain=d__Bacteria:gtdb_family=f__Burkholderiaceae:gtdb_genus=g__Paraburkholderia:gtdb_order=o__Burkholderiales:gtdb_phylum=p__Proteobacteria:gtdb_species=s__Paraburkholderia madseniana:heptad=MCP-36H:species=d__Bacteria_p__Proteobacteria_c__Gammaproteobacteria_o__Burkholderiales_f__Burkholderiaceae_g__Paraburkholderia_s__Paraburkholderia madseniana])0:5e-09[&&NHX:Sample_counter=:Type_counter=GTDB--5:capture_class_counter=:capture_domain_counter=:capture_family_counter=:capture_genus_counter=:capture_order_counter=:capture_phylum_counter=:capture_species_counter=:evoltype=D:gtdb_class_counter=c__Gammaproteobacteria--5:gtdb_domain_counter=d__Bacteria--5:gtdb_family_counter=f__Burkholderiaceae--5:gtdb_genus_counter=g__Paraburkholderia--5:gtdb_order_counter=o__Burkholderiales--5:gtdb_phylum_counter=p__Proteobacteria--5:gtdb_species_counter=s__Paraburkholderia caffeinilytica--1||s__Paraburkholderia madseniana--1||s__Paraburkholderia sediminicola--1||s__Paraburkholderia sp013177735--2:heptad_counter=MCP-36H--5:lbd_counter=:lca=d__Bacteria:lca_tree=g__Paraburkholderia:name=N1208290:ref_name_counter=])0:5e-09[&&NHX:Sample_counter=:Type_counter=GTDB--8:capture_class_counter=:capture_domain_counter=:capture_family_counter=:capture_genus_counter=:capture_order_counter=:capture_phylum_counter=:capture_species_counter=:evoltype=D:gtdb_class_counter=c__Gammaproteobacteria--8:gtdb_domain_counter=d__Bacteria--8:gtdb_family_counter=f__Burkholderiaceae--8:gtdb_genus_counter=g__Paraburkholderia--8:gtdb_order_counter=o__Burkholderiales--8:gtdb_phylum_counter=p__Proteobacteria--8:gtdb_species_counter=s__Paraburkholderia caffeinilytica--1||s__Paraburkholderia madseniana--1||s__Paraburkholderia sediminicola--1||s__Paraburkholderia sp012927345--1||s__Paraburkholderia sp013177735--2||s__Paraburkholderia sp905220835--1||s__Paraburkholderia sp905220975--1:heptad_counter=MCP-36H--8:lbd_counter=:lca=d__Bacteria:lca_tree=g__Paraburkholderia:name=N1208291:ref_name_counter=])0.751:0.00378733[&&NHX:Sample_counter=:Type_counter=GTDB--20:capture_class_counter=:capture_domain_counter=:capture_family_counter=:capture_genus_counter=:capture_order_counter=:capture_phylum_counter=:capture_species_counter=:evoltype=D:gtdb_class_counter=c__Gammaproteobacteria--20:gtdb_domain_counter=d__Bacteria--20:gtdb_family_counter=f__Burkholderiaceae--20:gtdb_genus_counter=g__Paraburkholderia--20:gtdb_order_counter=o__Burkholderiales--20:gtdb_phylum_counter=p__Proteobacteria--20:gtdb_species_counter=s__Paraburkholderia aromaticivorans_A--1||s__Paraburkholderia aspalathi--1||s__Paraburkholderia caffeinilytica--1||s__Paraburkholderia fungorum--1||s__Paraburkholderia fungorum_B--1||s__Paraburkholderia madseniana--1||s__Paraburkholderia phytofirmans--1||s__Paraburkholderia sediminicola--1||s__Paraburkholderia sp003002025--1||s__Paraburkholderia sp003610295--1||s__Paraburkholderia sp004339745--1||s__Paraburkholderia sp012927345--1||s__Paraburkholderia sp013177695--1||s__Paraburkholderia sp013177735--2||s__Paraburkholderia sp900142905--1||s__Paraburkholderia sp900230185--1||s__Paraburkholderia sp900996225--1||s__Paraburkholderia sp905220835--1||s__Paraburkholderia sp905220975--1:heptad_counter=MCP-36H--20:lbd_counter=:lca=d__Bacteria:lca_tree=g__Paraburkholderia:name=N1208292:ref_name_counter=])0.887:0.01114[&&NHX:Sample_counter=:Type_counter=GTDB--21:capture_class_counter=:capture_domain_counter=:capture_family_counter=:capture_genus_counter=:capture_order_counter=:capture_phylum_counter=:capture_species_counter=:evoltype=D:gtdb_class_counter=c__Gammaproteobacteria--21:gtdb_domain_counter=d__Bacteria--21:gtdb_family_counter=f__Burkholderiaceae--21:gtdb_genus_counter=g__Paraburkholderia--21:gtdb_order_counter=o__Burkholderiales--21:gtdb_phylum_counter=p__Proteobacteria--21:gtdb_species_counter=s__Paraburkholderia aromaticivorans_A--1||s__Paraburkholderia aspalathi--1||s__Paraburkholderia caffeinilytica--1||s__Paraburkholderia fungorum--1||s__Paraburkholderia fungorum_B--1||s__Paraburkholderia madseniana--1||s__Paraburkholderia phytofirmans--1||s__Paraburkholderia sediminicola--1||s__Paraburkholderia sp001634365--1||s__Paraburkholderia sp003002025--1||s__Paraburkholderia sp003610295--1||s__Paraburkholderia sp004339745--1||s__Paraburkholderia sp012927345--1||s__Paraburkholderia sp013177695--1||s__Paraburkholderia sp013177735--2||s__Paraburkholderia sp900142905--1||s__Paraburkholderia sp900230185--1||s__Paraburkholderia sp900996225--1||s__Paraburkholderia sp905220835--1||s__Paraburkholderia sp905220975--1:heptad_counter=MCP-36H--21:lbd_counter=:lca=d__Bacteria:lca_tree=g__Paraburkholderia:name=N1208293:ref_name_counter=])0.708:0.00492489[&&NHX:Sample_counter=:Type_counter=GTDB--24:capture_class_counter=:capture_domain_counter=:capture_family_counter=:capture_genus_counter=:capture_order_counter=:capture_phylum_counter=:capture_species_counter=:evoltype=D:gtdb_class_counter=c__Gammaproteobacteria--24:gtdb_domain_counter=d__Bacteria--24:gtdb_family_counter=f__Burkholderiaceae--24:gtdb_genus_counter=g__Paraburkholderia--24:gtdb_order_counter=o__Burkholderiales--24:gtdb_phylum_counter=p__Proteobacteria--24:gtdb_species_counter=s__Paraburkholderia aromaticivorans_A--1||s__Paraburkholderia aspalathi--1||s__Paraburkholderia bryophila--1||s__Paraburkholderia caffeinilytica--1||s__Paraburkholderia fungorum--1||s__Paraburkholderia fungorum_B--1||s__Paraburkholderia madseniana--1||s__Paraburkholderia phytofirmans--1||s__Paraburkholderia sediminicola--1||s__Paraburkholderia sp000745015--1||s__Paraburkholderia sp001634365--1||s__Paraburkholderia sp002973525--1||s__Paraburkholderia sp003002025--1||s__Paraburkholderia sp003610295--1||s__Paraburkholderia sp004339745--1||s__Paraburkholderia sp012927345--1||s__Paraburkholderia sp013177695--1||s__Paraburkholderia sp013177735--2||s__Paraburkholderia sp900142905--1||s__Paraburkholderia sp900230185--1||s__Paraburkholderia sp900996225--1||s__Paraburkholderia sp905220835--1||s__Paraburkholderia sp905220975--1:heptad_counter=MCP-36H--24:lbd_counter=:lca=d__Bacteria:lca_tree=g__Paraburkholderia:name=N1208294:ref_name_counter=])0.752:0.00617301[&&NHX:Sample_counter=:Type_counter=GTDB--28:capture_class_counter=:capture_domain_counter=:capture_family_counter=:capture_genus_counter=:capture_order_counter=:capture_phylum_counter=:capture_species_counter=:evoltype=D:gtdb_class_counter=c__Gammaproteobacteria--28:gtdb_domain_counter=d__Bacteria--28:gtdb_family_counter=f__Burkholderiaceae--28:gtdb_genus_counter=g__Paraburkholderia--28:gtdb_order_counter=o__Burkholderiales--28:gtdb_phylum_counter=p__Proteobacteria--28:gtdb_species_counter=s__Paraburkholderia aromaticivorans--1||s__Paraburkholderia aromaticivorans_A--1||s__Paraburkholderia aspalathi--1||s__Paraburkholderia bryophila--1||s__Paraburkholderia caffeinilytica--1||s__Paraburkholderia fungorum--1||s__Paraburkholderia fungorum_B--1||s__Paraburkholderia madseniana--1||s__Paraburkholderia phytofirmans--1||s__Paraburkholderia sediminicola--1||s__Paraburkholderia sp000178415--1||s__Paraburkholderia sp000745015--1||s__Paraburkholderia sp001634365--1||s__Paraburkholderia sp002973525--1||s__Paraburkholderia sp003002025--1||s__Paraburkholderia sp003610295--1||s__Paraburkholderia sp004339745--1||s__Paraburkholderia sp012927345--1||s__Paraburkholderia sp013177695--1||s__Paraburkholderia sp013177735--2||s__Paraburkholderia sp900104795--1||s__Paraburkholderia sp900142905--1||s__Paraburkholderia sp900230185--1||s__Paraburkholderia sp900996225--1||s__Paraburkholderia sp905220835--1||s__Paraburkholderia sp905220975--1||s__Paraburkholderia xenovorans--1:heptad_counter=MCP-36H--28:lbd_counter=:lca=d__Bacteria:lca_tree=g__Paraburkholderia:name=N1208295:ref_name_counter=])0.043:0.0230814[&&NHX:Sample_counter=:Type_counter=GTDB--35:capture_class_counter=:capture_domain_counter=:capture_family_counter=:capture_genus_counter=:capture_order_counter=:capture_phylum_counter=:capture_species_counter=:evoltype=D:gtdb_class_counter=c__Gammaproteobacteria--35:gtdb_domain_counter=d__Bacteria--35:gtdb_family_counter=f__Burkholderiaceae--35:gtdb_genus_counter=g__Paraburkholderia--35:gtdb_order_counter=o__Burkholderiales--35:gtdb_phylum_counter=p__Proteobacteria--35:gtdb_species_counter=s__Paraburkholderia aromaticivorans--1||s__Paraburkholderia aromaticivorans_A--1||s__Paraburkholderia aspalathi--1||s__Paraburkholderia bryophila--1||s__Paraburkholderia caffeinilytica--1||s__Paraburkholderia fungorum--1||s__Paraburkholderia fungorum_B--1||s__Paraburkholderia ginsengiterrae--1||s__Paraburkholderia madseniana--1||s__Paraburkholderia phenazinium--1||s__Paraburkholderia phenazinium_A--1||s__Paraburkholderia phenazinium_B--1||s__Paraburkholderia phenazinium_C--1||s__Paraburkholderia phytofirmans--1||s__Paraburkholderia sediminicola--1||s__Paraburkholderia sp000178415--1||s__Paraburkholderia sp000745015--1||s__Paraburkholderia sp001634365--1||s__Paraburkholderia sp002973525--1||s__Paraburkholderia sp003002025--1||s__Paraburkholderia sp003610295--1||s__Paraburkholderia sp004339745--1||s__Paraburkholderia sp005503145--1||s__Paraburkholderia sp012927345--1||s__Paraburkholderia sp013177695--1||s__Paraburkholderia sp013177735--2||s__Paraburkholderia sp900104795--1||s__Paraburkholderia sp900142905--1||s__Paraburkholderia sp900230185--1||s__Paraburkholderia sp900996225--1||s__Paraburkholderia sp900996235--1||s__Paraburkholderia sp905220835--1||s__Paraburkholderia sp905220975--1||s__Paraburkholderia xenovorans--1:heptad_counter=MCP-36H--35:lbd_counter=:lca=d__Bacteria:lca_tree=g__Paraburkholderia:name=N1208296:ref_name_counter=])0.885:0.190576[&&NHX:Sample_counter=:Type_counter=GTDB--36:capture_class_counter=:capture_domain_counter=:capture_family_counter=:capture_genus_counter=:capture_order_counter=:capture_phylum_counter=:capture_species_counter=:evoltype=D:gtdb_class_counter=c__Gammaproteobacteria--36:gtdb_domain_counter=d__Bacteria--36:gtdb_family_counter=f__Burkholderiaceae--36:gtdb_genus_counter=g__Paraburkholderia--36:gtdb_order_counter=o__Burkholderiales--36:gtdb_phylum_counter=p__Proteobacteria--36:gtdb_species_counter=s__Paraburkholderia aromaticivorans--1||s__Paraburkholderia aromaticivorans_A--1||s__Paraburkholderia aspalathi--1||s__Paraburkholderia bryophila--1||s__Paraburkholderia caffeinilytica--1||s__Paraburkholderia fungorum--1||s__Paraburkholderia fungorum_B--1||s__Paraburkholderia ginsengiterrae--1||s__Paraburkholderia madseniana--1||s__Paraburkholderia phenazinium--1||s__Paraburkholderia phenazinium_A--1||s__Paraburkholderia phenazinium_B--1||s__Paraburkholderia phenazinium_C--1||s__Paraburkholderia phytofirmans--1||s__Paraburkholderia sediminicola--1||s__Paraburkholderia sp000173575--1||s__Paraburkholderia sp000178415--1||s__Paraburkholderia sp000745015--1||s__Paraburkholderia sp001634365--1||s__Paraburkholderia sp002973525--1||s__Paraburkholderia sp003002025--1||s__Paraburkholderia sp003610295--1||s__Paraburkholderia sp004339745--1||s__Paraburkholderia sp005503145--1||s__Paraburkholderia sp012927345--1||s__Paraburkholderia sp013177695--1||s__Paraburkholderia sp013177735--2||s__Paraburkholderia sp900104795--1||s__Paraburkholderia sp900142905--1||s__Paraburkholderia sp900230185--1||s__Paraburkholderia sp900996225--1||s__Paraburkholderia sp900996235--1||s__Paraburkholderia sp905220835--1||s__Paraburkholderia sp905220975--1||s__Paraburkholderia xenovorans--1:heptad_counter=MCP-36H--36:lbd_counter=:lca=d__Bacteria:lca_tree=g__Paraburkholderia:name=N1208297:ref_name_counter=])0.808:0.112877[&&NHX:Sample_counter=rhizpot1--1:Type_counter=GTDB--36||capture--1:capture_class_counter=c__Gammaproteobacteria--1:capture_domain_counter=d__Bacteria--1:capture_family_counter=f__Alteromonadaceae--1:capture_genus_counter=g__GCA-2401725--1:capture_order_counter=o__Enterobacterales--1:capture_phylum_counter=p__Proteobacteria--1:capture_species_counter=s__GCA-2401725 sp016765535--1:gtdb_class_counter=c__Gammaproteobacteria--36:gtdb_domain_counter=d__Bacteria--36:gtdb_family_counter=f__Burkholderiaceae--36:gtdb_genus_counter=g__Paraburkholderia--36:gtdb_order_counter=o__Burkholderiales--36:gtdb_phylum_counter=p__Proteobacteria--36:gtdb_species_counter=s__Paraburkholderia aromaticivorans--1||s__Paraburkholderia aromaticivorans_A--1||s__Paraburkholderia aspalathi--1||s__Paraburkholderia bryophila--1||s__Paraburkholderia caffeinilytica--1||s__Paraburkholderia fungorum--1||s__Paraburkholderia fungorum_B--1||s__Paraburkholderia ginsengiterrae--1||s__Paraburkholderia madseniana--1||s__Paraburkholderia phenazinium--1||s__Paraburkholderia phenazinium_A--1||s__Paraburkholderia phenazinium_B--1||s__Paraburkholderia phenazinium_C--1||s__Paraburkholderia phytofirmans--1||s__Paraburkholderia sediminicola--1||s__Paraburkholderia sp000173575--1||s__Paraburkholderia sp000178415--1||s__Paraburkholderia sp000745015--1||s__Paraburkholderia sp001634365--1||s__Paraburkholderia sp002973525--1||s__Paraburkholderia sp003002025--1||s__Paraburkholderia sp003610295--1||s__Paraburkholderia sp004339745--1||s__Paraburkholderia sp005503145--1||s__Paraburkholderia sp012927345--1||s__Paraburkholderia sp013177695--1||s__Paraburkholderia sp013177735--2||s__Paraburkholderia sp900104795--1||s__Paraburkholderia sp900142905--1||s__Paraburkholderia sp900230185--1||s__Paraburkholderia sp900996225--1||s__Paraburkholderia sp900996235--1||s__Paraburkholderia sp905220835--1||s__Paraburkholderia sp905220975--1||s__Paraburkholderia xenovorans--1:heptad_counter=MCP-36H--37:lbd_counter=:lca=d__Bacteria:lca_tree=g__Paraburkholderia:name=N1208298:ref_name_counter=],(RS_GCF_000282575.1_protein.faa_NZ_AKJA01000132.1_52@PF00015_full_PFAM.331.509:0.0886881[&&NHX:Type=GTDB:gtdb_class=c__Gammaproteobacteria:gtdb_domain=d__Bacteria:gtdb_family=f__Burkholderiaceae:gtdb_genus=g__Herbaspirillum:gtdb_order=o__Burkholderiales:gtdb_phylum=p__Proteobacteria:gtdb_species=s__Herbaspirillum sp000282575:heptad=MCP-36H:species=d__Bacteria_p__Proteobacteria_c__Gammaproteobacteria_o__Burkholderiales_f__Burkholderiaceae_g__Herbaspirillum_s__Herbaspirillum sp000282575],(RS_GCF_006715495.1_protein.faa_NZ_VFNI01000003.1_488@PF00015_full_PFAM.323.514:0.0222331[&&NHX:Type=GTDB:gtdb_class=c__Gammaproteobacteria:gtdb_domain=d__Bacteria:gtdb_family=f__Burkholderiaceae:gtdb_genus=g__Herbaspirillum:gtdb_order=o__Burkholderiales:gtdb_phylum=p__Proteobacteria:gtdb_species=s__Herbaspirillum sp006715495:heptad=MCP-36H:species=d__Bacteria_p__Proteobacteria_c__Gammaproteobacteria_o__Burkholderiales_f__Burkholderiaceae_g__Herbaspirillum_s__Herbaspirillum sp006715495],RS_GCF_001189955.1_protein.faa_NZ_LFLT01000014.1_12@PF00015_full_PFAM.323.512:0.0181797[&&NHX:Type=GTDB:gtdb_class=c__Gammaproteobacteria:gtdb_domain=d__Bacteria:gtdb_family=f__Burkholderiaceae:gtdb_genus=g__Herbaspirillum:gtdb_order=o__Burkholderiales:gtdb_phylum=p__Proteobacteria:gtdb_species=s__Herbaspirillum chlorophenolicum:heptad=MCP-36H:species=d__Bacteria_p__Proteobacteria_c__Gammaproteobacteria_o__Burkholderiales_f__Burkholderiaceae_g__Herbaspirillum_s__Herbaspirillum chlorophenolicum])0.684:0.0212632[&&NHX:Sample_counter=:Type_counter=GTDB--2:capture_class_counter=:capture_domain_counter=:capture_family_counter=:capture_genus_counter=:capture_order_counter=:capture_phylum_counter=:capture_species_counter=:evoltype=D:gtdb_class_counter=c__Gammaproteobacteria--2:gtdb_domain_counter=d__Bacteria--2:gtdb_family_counter=f__Burkholderiaceae--2:gtdb_genus_counter=g__Herbaspirillum--2:gtdb_order_counter=o__Burkholderiales--2:gtdb_phylum_counter=p__Proteobacteria--2:gtdb_species_counter=s__Herbaspirillum chlorophenolicum--1||s__Herbaspirillum sp006715495--1:heptad_counter=MCP-36H--2:lbd_counter=:lca=d__Bacteria:lca_tree=g__Herbaspirillum:name=N1208302:ref_name_counter=])1:0.19615[&&NHX:Sample_counter=:Type_counter=GTDB--3:capture_class_counter=:capture_domain_counter=:capture_family_counter=:capture_genus_counter=:capture_order_counter=:capture_phylum_counter=:capture_species_counter=:evoltype=D:gtdb_class_counter=c__Gammaproteobacteria--3:gtdb_domain_counter=d__Bacteria--3:gtdb_family_counter=f__Burkholderiaceae--3:gtdb_genus_counter=g__Herbaspirillum--3:gtdb_order_counter=o__Burkholderiales--3:gtdb_phylum_counter=p__Proteobacteria--3:gtdb_species_counter=s__Herbaspirillum chlorophenolicum--1||s__Herbaspirillum sp000282575--1||s__Herbaspirillum sp006715495--1:heptad_counter=MCP-36H--3:lbd_counter=:lca=d__Bacteria:lca_tree=g__Herbaspirillum:name=N1208303:ref_name_counter=])0.799:0.0413662[&&NHX:Sample_counter=rhizpot1--1:Type_counter=GTDB--39||capture--1:capture_class_counter=c__Gammaproteobacteria--1:capture_domain_counter=d__Bacteria--1:capture_family_counter=f__Alteromonadaceae--1:capture_genus_counter=g__GCA-2401725--1:capture_order_counter=o__Enterobacterales--1:capture_phylum_counter=p__Proteobacteria--1:capture_species_counter=s__GCA-2401725 sp016765535--1:evoltype=D:gtdb_class_counter=c__Gammaproteobacteria--39:gtdb_domain_counter=d__Bacteria--39:gtdb_family_counter=f__Burkholderiaceae--39:gtdb_genus_counter=g__Herbaspirillum--3||g__Paraburkholderia--36:gtdb_order_counter=o__Burkholderiales--39:gtdb_phylum_counter=p__Proteobacteria--39:gtdb_species_counter=s__Herbaspirillum chlorophenolicum--1||s__Herbaspirillum sp000282575--1||s__Herbaspirillum sp006715495--1||s__Paraburkholderia aromaticivorans--1||s__Paraburkholderia aromaticivorans_A--1||s__Paraburkholderia aspalathi--1||s__Paraburkholderia bryophila--1||s__Paraburkholderia caffeinilytica--1||s__Paraburkholderia fungorum--1||s__Paraburkholderia fungorum_B--1||s__Paraburkholderia ginsengiterrae--1||s__Paraburkholderia madseniana--1||s__Paraburkholderia phenazinium--1||s__Paraburkholderia phenazinium_A--1||s__Paraburkholderia phenazinium_B--1||s__Paraburkholderia phenazinium_C--1||s__Paraburkholderia phytofirmans--1||s__Paraburkholderia sediminicola--1||s__Paraburkholderia sp000173575--1||s__Paraburkholderia sp000178415--1||s__Paraburkholderia sp000745015--1||s__Paraburkholderia sp001634365--1||s__Paraburkholderia sp002973525--1||s__Paraburkholderia sp003002025--1||s__Paraburkholderia sp003610295--1||s__Paraburkholderia sp004339745--1||s__Paraburkholderia sp005503145--1||s__Paraburkholderia sp012927345--1||s__Paraburkholderia sp013177695--1||s__Paraburkholderia sp013177735--2||s__Paraburkholderia sp900104795--1||s__Paraburkholderia sp900142905--1||s__Paraburkholderia sp900230185--1||s__Paraburkholderia sp900996225--1||s__Paraburkholderia sp900996235--1||s__Paraburkholderia sp905220835--1||s__Paraburkholderia sp905220975--1||s__Paraburkholderia xenovorans--1:heptad_counter=MCP-36H--40:lbd_counter=:lca=d__Bacteria:lca_tree=g__Paraburkholderia:name=N1208304:ref_name_counter=],((e7f5651c-4c5c-4c3c-85e8-aa1f1586ea1a_1@MCPsignal.14.76:0.071335[&&NHX:Sample=rhizpot3:Type=capture:capture_class=c__Gammaproteobacteria:capture_domain=d__Bacteria:capture_family=f__Xanthomonadaceae:capture_genus=g__Xanthomonas_A:capture_order=o__Xanthomonadales:capture_phylum=p__Proteobacteria:capture_species=s__Xanthomonas_A sontii:heptad=MCP-36H],ad34f882-43ba-4882-a06e-041915358b0f_2@MCPsignal.13.141:0.0113226[&&NHX:Sample=rhiztom3:Type=capture:besthit=78.9:bitscore=174.0:capture_class=c__Gammaproteobacteria:capture_domain=d__Bacteria:capture_family=f__Burkholderiaceae:capture_genus=g__Ideonella_A:capture_order=o__Burkholderiales:capture_phylum=p__Proteobacteria:capture_species=s__Ideonella_A sakaiensis:evalue=2.71e-56:gapopen=0.0:heptad=MCP-36H:length=128.0:mismatch=27.0:qcovhsp=100.0:qend=128.0:qstart=1.0:ref_name=RS_GCF_003952345.1_protein.faa_NZ_CP034433.1_656@PF00015_full_PFAM.682.866:scovhsp=69.6:send=163.0:sstart=36.0])0.274:0.0101518[&&NHX:Sample_counter=rhizpot3--1||rhiztom3--1:Type_counter=capture--2:besthit_avg=78.9:besthit_max=78.9:besthit_min=78.9:besthit_std=0:besthit_sum=78.9:bitscore_avg=174.0:bitscore_max=174.0:bitscore_min=174.0:bitscore_std=0:bitscore_sum=174.0:capture_class_counter=c__Gammaproteobacteria--2:capture_domain_counter=d__Bacteria--2:capture_family_counter=f__Burkholderiaceae--1||f__Xanthomonadaceae--1:capture_genus_counter=g__Ideonella_A--1||g__Xanthomonas_A--1:capture_order_counter=o__Burkholderiales--1||o__Xanthomonadales--1:capture_phylum_counter=p__Proteobacteria--2:capture_species_counter=s__Ideonella_A sakaiensis--1||s__Xanthomonas_A sontii--1:evalue_avg=2.71e-56:evalue_max=2.71e-56:evalue_min=2.71e-56:evalue_std=0:evalue_sum=2.71e-56:gapopen_avg=0.0:gapopen_max=0.0:gapopen_min=0.0:gapopen_std=0:gapopen_sum=0.0:gtdb_class_counter=:gtdb_domain_counter=:gtdb_family_counter=:gtdb_genus_counter=:gtdb_order_counter=:gtdb_phylum_counter=:gtdb_species_counter=:heptad_counter=MCP-36H--2:lbd_counter=:length_avg=128.0:length_max=128.0:length_min=128.0:length_std=0:length_sum=128.0:mismatch_avg=27.0:mismatch_max=27.0:mismatch_min=27.0:mismatch_std=0:mismatch_sum=27.0:name=N1208307:qcovhsp_avg=100.0:qcovhsp_max=100.0:qcovhsp_min=100.0:qcovhsp_std=0:qcovhsp_sum=100.0:qend_avg=128.0:qend_max=128.0:qend_min=128.0:qend_std=0:qend_sum=128.0:qstart_avg=1.0:qstart_max=1.0:qstart_min=1.0:qstart_std=0:qstart_sum=1.0:ref_name_counter=RS_GCF_003952345.1_protein.faa_NZ_CP034433.1_656@PF00015_full_PFAM.682.866--1:scovhsp_avg=69.6:scovhsp_max=69.6:scovhsp_min=69.6:scovhsp_std=0:scovhsp_sum=69.6:send_avg=163.0:send_max=163.0:send_min=163.0:send_std=0:send_sum=163.0:sstart_avg=36.0:sstart_max=36.0:sstart_min=36.0:sstart_std=0:sstart_sum=36.0],(0263e8fb-aa62-4acc-a2c8-d362b58d86d9_1@MCPsignal.83.143:0.066315[&&NHX:Sample=rhiztom1:Type=capture:capture_class=c__Gammaproteobacteria:capture_domain=d__Bacteria:capture_family=f__XN24:capture_genus=g__XN24:capture_order=o__XN24:capture_phylum=p__Proteobacteria:capture_species=s__XN24 sp011089885:heptad=MCP-36H],7046b6b7-cf83-4d6e-acd0-543e04842c8e_5@MCPsignal.324.385:7e-09[&&NHX:Sample=rhizpot1:Type=capture:capture_class=c__Gammaproteobacteria:capture_domain=d__Bacteria:capture_family=f__Burkholderiaceae:capture_genus=g__Paraburkholderia:capture_order=o__Burkholderiales:capture_phylum=p__Proteobacteria:capture_species=s__Paraburkholderia sartisoli:heptad=MCP-36H])0.486:0.0494107[&&NHX:Sample_counter=rhizpot1--1||rhiztom1--1:Type_counter=capture--2:capture_class_counter=c__Gammaproteobacteria--2:capture_domain_counter=d__Bacteria--2:capture_family_counter=f__Burkholderiaceae--1||f__XN24--1:capture_genus_counter=g__Paraburkholderia--1||g__XN24--1:capture_order_counter=o__Burkholderiales--1||o__XN24--1:capture_phylum_counter=p__Proteobacteria--2:capture_species_counter=s__Paraburkholderia sartisoli--1||s__XN24 sp011089885--1:gtdb_class_counter=:gtdb_domain_counter=:gtdb_family_counter=:gtdb_genus_counter=:gtdb_order_counter=:gtdb_phylum_counter=:gtdb_species_counter=:heptad_counter=MCP-36H--2:lbd_counter=:name=N1208310:ref_name_counter=])0.899:0.130615[&&NHX:Sample_counter=rhizpot1--1||rhizpot3--1||rhiztom1--1||rhiztom3--1:Type_counter=capture--4:besthit_avg=78.9:besthit_max=78.9:besthit_min=78.9:besthit_std=0:besthit_sum=78.9:bitscore_avg=174.0:bitscore_max=174.0:bitscore_min=174.0:bitscore_std=0:bitscore_sum=174.0:capture_class_counter=c__Gammaproteobacteria--4:capture_domain_counter=d__Bacteria--4:capture_family_counter=f__Burkholderiaceae--2||f__XN24--1||f__Xanthomonadaceae--1:capture_genus_counter=g__Ideonella_A--1||g__Paraburkholderia--1||g__XN24--1||g__Xanthomonas_A--1:capture_order_counter=o__Burkholderiales--2||o__XN24--1||o__Xanthomonadales--1:capture_phylum_counter=p__Proteobacteria--4:capture_species_counter=s__Ideonella_A sakaiensis--1||s__Paraburkholderia sartisoli--1||s__XN24 sp011089885--1||s__Xanthomonas_A sontii--1:evalue_avg=2.71e-56:evalue_max=2.71e-56:evalue_min=2.71e-56:evalue_std=0:evalue_sum=2.71e-56:gapopen_avg=0.0:gapopen_max=0.0:gapopen_min=0.0:gapopen_std=0:gapopen_sum=0.0:gtdb_class_counter=:gtdb_domain_counter=:gtdb_family_counter=:gtdb_genus_counter=:gtdb_order_counter=:gtdb_phylum_counter=:gtdb_species_counter=:heptad_counter=MCP-36H--4:lbd_counter=:length_avg=128.0:length_max=128.0:length_min=128.0:length_std=0:length_sum=128.0:mismatch_avg=27.0:mismatch_max=27.0:mismatch_min=27.0:mismatch_std=0:mismatch_sum=27.0:name=N1208311:qcovhsp_avg=100.0:qcovhsp_max=100.0:qcovhsp_min=100.0:qcovhsp_std=0:qcovhsp_sum=100.0:qend_avg=128.0:qend_max=128.0:qend_min=128.0:qend_std=0:qend_sum=128.0:qstart_avg=1.0:qstart_max=1.0:qstart_min=1.0:qstart_std=0:qstart_sum=1.0:ref_name_counter=RS_GCF_003952345.1_protein.faa_NZ_CP034433.1_656@PF00015_full_PFAM.682.866--1:scovhsp_avg=69.6:scovhsp_max=69.6:scovhsp_min=69.6:scovhsp_std=0:scovhsp_sum=69.6:send_avg=163.0:send_max=163.0:send_min=163.0:send_std=0:send_sum=163.0:sstart_avg=36.0:sstart_max=36.0:sstart_min=36.0:sstart_std=0:sstart_sum=36.0])0.849:0.0323232[&&NHX:Sample_counter=rhizpot1--2||rhizpot3--1||rhiztom1--1||rhiztom3--1:Type_counter=GTDB--39||capture--5:besthit_avg=78.9:besthit_max=78.9:besthit_min=78.9:besthit_std=0:besthit_sum=78.9:bitscore_avg=174.0:bitscore_max=174.0:bitscore_min=174.0:bitscore_std=0:bitscore_sum=174.0:capture_class_counter=c__Gammaproteobacteria--5:capture_domain_counter=d__Bacteria--5:capture_family_counter=f__Alteromonadaceae--1||f__Burkholderiaceae--2||f__XN24--1||f__Xanthomonadaceae--1:capture_genus_counter=g__GCA-2401725--1||g__Ideonella_A--1||g__Paraburkholderia--1||g__XN24--1||g__Xanthomonas_A--1:capture_order_counter=o__Burkholderiales--2||o__Enterobacterales--1||o__XN24--1||o__Xanthomonadales--1:capture_phylum_counter=p__Proteobacteria--5:capture_species_counter=s__GCA-2401725 sp016765535--1||s__Ideonella_A sakaiensis--1||s__Paraburkholderia sartisoli--1||s__XN24 sp011089885--1||s__Xanthomonas_A sontii--1:evalue_avg=2.71e-56:evalue_max=2.71e-56:evalue_min=2.71e-56:evalue_std=0:evalue_sum=2.71e-56:gapopen_avg=0.0:gapopen_max=0.0:gapopen_min=0.0:gapopen_std=0:gapopen_sum=0.0:gtdb_class_counter=c__Gammaproteobacteria--39:gtdb_domain_counter=d__Bacteria--39:gtdb_family_counter=f__Burkholderiaceae--39:gtdb_genus_counter=g__Herbaspirillum--3||g__Paraburkholderia--36:gtdb_order_counter=o__Burkholderiales--39:gtdb_phylum_counter=p__Proteobacteria--39:gtdb_species_counter=s__Herbaspirillum chlorophenolicum--1||s__Herbaspirillum sp000282575--1||s__Herbaspirillum sp006715495--1||s__Paraburkholderia aromaticivorans--1||s__Paraburkholderia aromaticivorans_A--1||s__Paraburkholderia aspalathi--1||s__Paraburkholderia bryophila--1||s__Paraburkholderia caffeinilytica--1||s__Paraburkholderia fungorum--1||s__Paraburkholderia fungorum_B--1||s__Paraburkholderia ginsengiterrae--1||s__Paraburkholderia madseniana--1||s__Paraburkholderia phenazinium--1||s__Paraburkholderia phenazinium_A--1||s__Paraburkholderia phenazinium_B--1||s__Paraburkholderia phenazinium_C--1||s__Paraburkholderia phytofirmans--1||s__Paraburkholderia sediminicola--1||s__Paraburkholderia sp000173575--1||s__Paraburkholderia sp000178415--1||s__Paraburkholderia sp000745015--1||s__Paraburkholderia sp001634365--1||s__Paraburkholderia sp002973525--1||s__Paraburkholderia sp003002025--1||s__Paraburkholderia sp003610295--1||s__Paraburkholderia sp004339745--1||s__Paraburkholderia sp005503145--1||s__Paraburkholderia sp012927345--1||s__Paraburkholderia sp013177695--1||s__Paraburkholderia sp013177735--2||s__Paraburkholderia sp900104795--1||s__Paraburkholderia sp900142905--1||s__Paraburkholderia sp900230185--1||s__Paraburkholderia sp900996225--1||s__Paraburkholderia sp900996235--1||s__Paraburkholderia sp905220835--1||s__Paraburkholderia sp905220975--1||s__Paraburkholderia xenovorans--1:heptad_counter=MCP-36H--44:lbd_counter=:lca_tree=g__Paraburkholderia:length_avg=128.0:length_max=128.0:length_min=128.0:length_std=0:length_sum=128.0:mismatch_avg=27.0:mismatch_max=27.0:mismatch_min=27.0:mismatch_std=0:mismatch_sum=27.0:name=N1208312:qcovhsp_avg=100.0:qcovhsp_max=100.0:qcovhsp_min=100.0:qcovhsp_std=0:qcovhsp_sum=100.0:qend_avg=128.0:qend_max=128.0:qend_min=128.0:qend_std=0:qend_sum=128.0:qstart_avg=1.0:qstart_max=1.0:qstart_min=1.0:qstart_std=0:qstart_sum=1.0:ref_name_counter=RS_GCF_003952345.1_protein.faa_NZ_CP034433.1_656@PF00015_full_PFAM.682.866--1:scovhsp_avg=69.6:scovhsp_max=69.6:scovhsp_min=69.6:scovhsp_std=0:scovhsp_sum=69.6:send_avg=163.0:send_max=163.0:send_min=163.0:send_std=0:send_sum=163.0:sstart_avg=36.0:sstart_max=36.0:sstart_min=36.0:sstart_std=0:sstart_sum=36.0])0.852:0.0262145[&&NHX:Sample_counter=rhizpot1--4||rhizpot3--1||rhiztom1--2||rhiztom2--1||rhiztom3--2:Type_counter=GTDB--62||capture--10:besthit_avg=82.3:besthit_max=96.2:besthit_min=71.8:besthit_std=12.55029880122382:besthit_sum=246.9:bitscore_avg=135.26666666666668:bitscore_max=186.0:bitscore_min=45.8:bitscore_std=77.71237567680795:bitscore_sum=405.8:capture_class_counter=c__Bacteroidia--1||c__Gammaproteobacteria--9:capture_domain_counter=d__Bacteria--10:capture_family_counter=f__Alteromonadaceae--1||f__Burkholderiaceae--2||f__Chitinophagaceae--1||f__Ga0077523--1||f__JABURT01--1||f__Rhodocyclaceae--1||f__UBA5518--1||f__XN24--1||f__Xanthomonadaceae--1:capture_genus_counter=g__46-32--1||g__GCA-2401725--1||g__Ga0077526--1||g__Ideonella_A--1||g__JABURT01--1||g__Paraburkholderia--1||g__Sulfuritalea--1||g__UBA5518--1||g__XN24--1||g__Xanthomonas_A--1:capture_order_counter=o__Burkholderiales--4||o__Chitinophagales--1||o__Enterobacterales--1||o__JABURT01--1||o__Pseudomonadales--1||o__XN24--1||o__Xanthomonadales--1:capture_phylum_counter=p__Bacteroidota--1||p__Proteobacteria--9:capture_species_counter=s__46-32 sp003243445--1||s__GCA-2401725 sp016765535--1||s__Ga0077526 sp001464895--1||s__Ideonella_A sakaiensis--1||s__JABURT01 sp014762485--1||s__Paraburkholderia sartisoli--1||s__Sulfuritalea sp903933395--1||s__UBA5518 sp903921135--1||s__XN24 sp011089885--1||s__Xanthomonas_A sontii--1:evalue_avg=2.4599999999999998e-09:evalue_max=7.38e-09:evalue_min=2.68e-60:evalue_std=4.260844986619438e-09:evalue_sum=7.38e-09:gapopen_avg=0.0:gapopen_max=0.0:gapopen_min=0.0:gapopen_std=0.0:gapopen_sum=0.0:gtdb_class_counter=c__Gammaproteobacteria--62:gtdb_domain_counter=d__Bacteria--62:gtdb_family_counter=f__Burkholderiaceae--62:gtdb_genus_counter=g__Burkholderia--2||g__Caballeronia--1||g__Duganella--4||g__Herbaspirillum--3||g__JAAYGT01--1||g__LMUX01--1||g__Paraburkholderia--49||g__Pararobbsia--1:gtdb_order_counter=o__Burkholderiales--62:gtdb_phylum_counter=p__Proteobacteria--62:gtdb_species_counter=s__Burkholderia plantarii--1||s__Burkholderia sp017104645--1||s__Caballeronia glathei--1||s__Duganella aceris--1||s__Duganella callida--1||s__Duganella sp009857435--1||s__Duganella sp009857445--1||s__Herbaspirillum chlorophenolicum--1||s__Herbaspirillum sp000282575--1||s__Herbaspirillum sp006715495--1||s__JAAYGT01 sp012727555--1||s__LMUX01 sp009765705--1||s__Paraburkholderia acidiphila--1||s__Paraburkholderia acidisoli--1||s__Paraburkholderia aromaticivorans--1||s__Paraburkholderia aromaticivorans_A--1||s__Paraburkholderia aspalathi--1||s__Paraburkholderia bannensis--1||s__Paraburkholderia bryophila--1||s__Paraburkholderia caffeinilytica--1||s__Paraburkholderia eburnea--1||s__Paraburkholderia fungorum--1||s__Paraburkholderia fungorum_A--1||s__Paraburkholderia fungorum_B--1||s__Paraburkholderia fynbosensis--1||s__Paraburkholderia ginsengiterrae--1||s__Paraburkholderia guartelaensis--1||s__Paraburkholderia hiiakae--1||s__Paraburkholderia madseniana--1||s__Paraburkholderia phenazinium--1||s__Paraburkholderia phenazinium_A--1||s__Paraburkholderia phenazinium_B--1||s__Paraburkholderia phenazinium_C--1||s__Paraburkholderia phytofirmans--1||s__Paraburkholderia sediminicola--1||s__Paraburkholderia sp000173575--1||s__Paraburkholderia sp000178415--1||s__Paraburkholderia sp000745015--1||s__Paraburkholderia sp001634365--1||s__Paraburkholderia sp002973525--1||s__Paraburkholderia sp003002025--1||s__Paraburkholderia sp003610295--1||s__Paraburkholderia sp004339745--1||s__Paraburkholderia sp005503145--1||s__Paraburkholderia sp011753055--1||s__Paraburkholderia sp012927345--1||s__Paraburkholderia sp013177695--1||s__Paraburkholderia sp013177735--2||s__Paraburkholderia sp017104965--1||s__Paraburkholderia sp900104795--1||s__Paraburkholderia sp900142905--1||s__Paraburkholderia sp900230185--1||s__Paraburkholderia sp900996225--1||s__Paraburkholderia sp900996235--2||s__Paraburkholderia sp905220835--1||s__Paraburkholderia sp905220975--1||s__Paraburkholderia tropica--1||s__Paraburkholderia unamae--1||s__Paraburkholderia xenovorans--1||s__Pararobbsia alpina--1:heptad_counter=MCP-36H--72:lbd_counter=:lca_tree=f__Burkholderiaceae:length_avg=101.0:length_max=149.0:length_min=26.0:length_std=65.79513659838392:length_sum=303.0:mismatch_avg=23.333333333333332:mismatch_max=42.0:mismatch_min=1.0:mismatch_std=20.744477176668813:mismatch_sum=70.0:name=N1208313:qcovhsp_avg=99.76666666666667:qcovhsp_max=100.0:qcovhsp_min=99.3:qcovhsp_std=0.40414518843273967:qcovhsp_sum=299.3:qend_avg=101.0:qend_max=149.0:qend_min=26.0:qend_std=65.79513659838392:qend_sum=303.0:qstart_avg=1.0:qstart_max=1.0:qstart_min=1.0:qstart_std=0.0:qstart_sum=3.0:ref_name_counter=GB_GCA_009830035.1_protein.faa_SZZY01000002.1_215@PF00015_full_PFAM.1.43--1||RS_GCF_002261265.1_protein.faa_NZ_NEVK01000005.1_1@PF00015_full_PFAM.332.529--1||RS_GCF_003952345.1_protein.faa_NZ_CP034433.1_656@PF00015_full_PFAM.682.866--1:scovhsp_avg=69.03333333333333:scovhsp_max=75.6:scovhsp_min=61.9:scovhsp_std=6.867556576638688:scovhsp_sum=207.1:send_avg=121.0:send_max=164.0:send_min=36.0:send_std=73.61385739111897:send_sum=363.0:sstart_avg=21.0:sstart_max=36.0:sstart_min=11.0:sstart_std=13.228756555322953:sstart_sum=63.0])0.712:0.00892852[&&NHX:Sample_counter=rhizpot1--6||rhizpot2--2||rhizpot3--2||rhiztom1--2||rhiztom2--2||rhiztom3--3:Type_counter=GTDB--69||capture--17:besthit_avg=91.53750000000001:besthit_max=100.0:besthit_min=71.8:besthit_std=10.68469365828654:besthit_sum=732.3000000000001:bitscore_avg=105.05:bitscore_max=186.0:bitscore_min=45.4:bitscore_std=63.94280926846159:bitscore_sum=840.4:capture_class_counter=c__Bacteroidia--1||c__Gammaproteobacteria--16:capture_domain_counter=d__Bacteria--17:capture_family_counter=f__Alteromonadaceae--1||f__Burkholderiaceae--6||f__Chitinophagaceae--1||f__Ga0077523--1||f__JABURT01--1||f__Nitrosomonadaceae--1||f__Rhodocyclaceae--1||f__UBA5518--1||f__XN24--1||f__Xanthomonadaceae--3:capture_genus_counter=g__46-32--1||g__Achromobacter--1||g__Comamonas_C--1||g__Duganella--1||g__GCA-2401725--1||g__Ga0077526--1||g__Ideonella_A--1||g__JABURT01--1||g__Nitrosomonas--1||g__Paraburkholderia--1||g__Pseudoxanthomonas_A--1||g__Sulfuritalea--1||g__UBA5518--1||g__WNDY01--1||g__XN24--1||g__Xanthomonas--1||g__Xanthomonas_A--1:capture_order_counter=o__Burkholderiales--9||o__Chitinophagales--1||o__Enterobacterales--1||o__JABURT01--1||o__Pseudomonadales--1||o__XN24--1||o__Xanthomonadales--3:capture_phylum_counter=p__Bacteroidota--1||p__Proteobacteria--16:capture_species_counter=s__46-32 sp003243445--1||s__Achromobacter denitrificans--1||s__Comamonas_C badia--1||s__Duganella sp000381565--1||s__GCA-2401725 sp016765535--1||s__Ga0077526 sp001464895--1||s__Ideonella_A sakaiensis--1||s__JABURT01 sp014762485--1||s__Nitrosomonas europaea--1||s__Paraburkholderia sartisoli--1||s__Pseudoxanthomonas_A sp006542425--1||s__Sulfuritalea sp903933395--1||s__UBA5518 sp903921135--1||s__WNDY01 sp009914555--1||s__XN24 sp011089885--1||s__Xanthomonas cucurbitae--1||s__Xanthomonas_A sontii--1:evalue_avg=3.3094e-09:evalue_max=9.54e-09:evalue_min=2.68e-60:evalue_std=4.611643713161594e-09:evalue_sum=2.64752e-08:gapopen_avg=0.125:gapopen_max=1.0:gapopen_min=0.0:gapopen_std=0.3535533905932738:gapopen_sum=1.0:gtdb_class_counter=c__Gammaproteobacteria--69:gtdb_domain_counter=d__Bacteria--69:gtdb_family_counter=f__Burkholderiaceae--69:gtdb_genus_counter=g__Bordetella_C--1||g__Burkholderia--2||g__Caballeronia--1||g__Cupriavidus--1||g__Duganella--4||g__Herbaspirillum--3||g__JAAYGT01--1||g__LMUX01--1||g__Paraburkholderia--52||g__Pararobbsia--2||g__Pseudoduganella--1:gtdb_order_counter=o__Burkholderiales--69:gtdb_phylum_counter=p__Proteobacteria--69:gtdb_species_counter=s__Bordetella_C sp002261225--1||s__Burkholderia plantarii--1||s__Burkholderia sp017104645--1||s__Caballeronia glathei--1||s__Cupriavidus basilensis_B--1||s__Duganella aceris--1||s__Duganella callida--1||s__Duganella sp009857435--1||s__Duganella sp009857445--1||s__Herbaspirillum chlorophenolicum--1||s__Herbaspirillum sp000282575--1||s__Herbaspirillum sp006715495--1||s__JAAYGT01 sp012727555--1||s__LMUX01 sp009765705--1||s__Paraburkholderia acidiphila--1||s__Paraburkholderia acidisoli--1||s__Paraburkholderia aromaticivorans--1||s__Paraburkholderia aromaticivorans_A--1||s__Paraburkholderia aspalathi--1||s__Paraburkholderia bannensis--1||s__Paraburkholderia bryophila--1||s__Paraburkholderia caballeronis--1||s__Paraburkholderia caffeinilytica--1||s__Paraburkholderia eburnea--1||s__Paraburkholderia fungorum--1||s__Paraburkholderia fungorum_A--1||s__Paraburkholderia fungorum_B--1||s__Paraburkholderia fynbosensis--1||s__Paraburkholderia ginsengiterrae--1||s__Paraburkholderia guartelaensis--1||s__Paraburkholderia hiiakae--1||s__Paraburkholderia madseniana--1||s__Paraburkholderia phenazinium--1||s__Paraburkholderia phenazinium_A--1||s__Paraburkholderia phenazinium_B--1||s__Paraburkholderia phenazinium_C--1||s__Paraburkholderia phenoliruptrix--1||s__Paraburkholderia phytofirmans--2||s__Paraburkholderia sediminicola--1||s__Paraburkholderia sp000173575--1||s__Paraburkholderia sp000178415--1||s__Paraburkholderia sp000745015--1||s__Paraburkholderia sp001634365--1||s__Paraburkholderia sp002973525--1||s__Paraburkholderia sp003002025--1||s__Paraburkholderia sp003610295--1||s__Paraburkholderia sp004339745--1||s__Paraburkholderia sp005503145--1||s__Paraburkholderia sp011753055--1||s__Paraburkholderia sp012927345--1||s__Paraburkholderia sp013177695--1||s__Paraburkholderia sp013177735--2||s__Paraburkholderia sp017104965--1||s__Paraburkholderia sp900104795--1||s__Paraburkholderia sp900142905--1||s__Paraburkholderia sp900230185--1||s__Paraburkholderia sp900996225--1||s__Paraburkholderia sp900996235--2||s__Paraburkholderia sp905220835--1||s__Paraburkholderia sp905220975--1||s__Paraburkholderia tropica--1||s__Paraburkholderia unamae--1||s__Paraburkholderia xenovorans--1||s__Pararobbsia alpina--1||s__Pararobbsia silviterrae--1||s__Pseudoduganella namucuonensis--1:heptad_counter=MCP-36H--86:lbd_counter=:lca_tree=f__Burkholderiaceae:length_avg=70.375:length_max=149.0:length_min=24.0:length_std=51.81267770950051:length_sum=563.0:mismatch_avg=10.375:mismatch_max=42.0:mismatch_min=0.0:mismatch_std=15.72020992226249:mismatch_sum=83.0:name=N1208314:qcovhsp_avg=99.4875:qcovhsp_max=100.0:qcovhsp_min=96.6:qcovhsp_std=1.1921619017566383:qcovhsp_sum=795.9:qend_avg=70.25:qend_max=149.0:qend_min=24.0:qend_std=51.72109268539701:qend_sum=562.0:qstart_avg=1.0:qstart_max=1.0:qstart_min=1.0:qstart_std=0.0:qstart_sum=8.0:ref_name_counter=GB_GCA_009830035.1_protein.faa_SZZY01000002.1_215@PF00015_full_PFAM.1.43--4||RS_GCF_002261265.1_protein.faa_NZ_NEVK01000005.1_1@PF00015_full_PFAM.332.529--1||RS_GCF_003951285.1_protein.faa_NZ_RXFQ01000073.1_1@PF00015_full_PFAM.313.404--1||RS_GCF_003952345.1_protein.faa_NZ_CP034433.1_656@PF00015_full_PFAM.682.866--1||RS_GCF_004614165.1_protein.faa_NZ_SPVG01000201.1_8@PF00015_full_PFAM.316.508--1:scovhsp_avg=66.2625:scovhsp_max=87.9:scovhsp_min=54.2:scovhsp_std=11.333507526672529:scovhsp_sum=530.1:send_avg=88.75:send_max=164.0:send_min=33.0:send_std=63.20883753761924:send_sum=710.0:sstart_avg=19.375:sstart_max=55.0:sstart_min=7.0:sstart_std=17.08748497752501:sstart_sum=155.0])0.859:0.0159226[&&NHX:Sample_counter=rhizpot1--12||rhizpot2--2||rhizpot3--3||rhiztom1--4||rhiztom2--5||rhiztom3--4:Type_counter=GTDB--105||capture--30:besthit_avg=90.3076923076923:besthit_max=100.0:besthit_min=65.8:besthit_std=11.311090541179892:besthit_sum=1174.0:bitscore_avg=97.11538461538461:bitscore_max=186.0:bitscore_min=45.4:bitscore_std=58.416704890437046:bitscore_sum=1262.5:capture_class_counter=c__Actinomycetia--1||c__Alphaproteobacteria--2||c__Bacteroidia--1||c__Clostridia--1||c__Gammaproteobacteria--24||c__Phycisphaerae--1:capture_domain_counter=d__Bacteria--30:capture_family_counter=f__Alteromonadaceae--1||f__Azospirillaceae--1||f__Burkholderiaceae--14||f__Chitinophagaceae--1||f__Ga0077523--1||f__JABURT01--1||f__Lachnospiraceae--1||f__Micromonosporaceae--1||f__Nitrosomonadaceae--1||f__Pleomorphomonadaceae--1||f__Rhodocyclaceae--1||f__SG8-4--1||f__UBA5518--1||f__XN24--1||f__Xanthomonadaceae--3:capture_genus_counter=g__14-2--1||g__46-32--1||g__Achromobacter--1||g__Acidovorax--1||g__Albitalea--1||g__Comamonas_C--1||g__Duganella--1||g__GCA-2401725--1||g__Ga0077526--1||g__Hydrogenophaga--1||g__Ideonella_A--2||g__JABURT01--1||g__Massilia--3||g__Nitrosomonas--1||g__Niveispirillum--1||g__Noviherbaspirillum_A--1||g__PLanc-01--1||g__Paraburkholderia--1||g__Planosporangium--1||g__Pleomorphomonas--1||g__Pseudoxanthomonas_A--1||g__Sulfuritalea--1||g__UBA5518--1||g__WNDY01--1||g__XN24--1||g__Xanthomonas--1||g__Xanthomonas_A--1:capture_order_counter=o__Azospirillales--1||o__Burkholderiales--17||o__Chitinophagales--1||o__Enterobacterales--1||o__JABURT01--1||o__Lachnospirales--1||o__Mycobacteriales--1||o__Pseudomonadales--1||o__Rhizobiales--1||o__Sedimentisphaerales--1||o__XN24--1||o__Xanthomonadales--3:capture_phylum_counter=p__Actinobacteriota--1||p__Bacteroidota--1||p__Firmicutes_A--1||p__Planctomycetota--1||p__Proteobacteria--26:capture_species_counter=s__14-2 sp910580195--1||s__46-32 sp003243445--1||s__Achromobacter denitrificans--1||s__Acidovorax sp006715665--1||s__Albitalea sp005882155--1||s__Comamonas_C badia--1||s__Duganella sp000381565--1||s__GCA-2401725 sp016765535--1||s__Ga0077526 sp001464895--1||s__Hydrogenophaga borbori--1||s__Ideonella_A sakaiensis--2||s__JABURT01 sp014762485--1||s__Massilia aurea_A--3||s__Nitrosomonas europaea--1||s__Niveispirillum sp009495745--1||s__Noviherbaspirillum_A soli--1||s__PLanc-01 sp012719085--1||s__Paraburkholderia sartisoli--1||s__Planosporangium mesophilum--1||s__Pleomorphomonas sp004366315--1||s__Pseudoxanthomonas_A sp006542425--1||s__Sulfuritalea sp903933395--1||s__UBA5518 sp903921135--1||s__WNDY01 sp009914555--1||s__XN24 sp011089885--1||s__Xanthomonas cucurbitae--1||s__Xanthomonas_A sontii--1:evalue_avg=2.0874625076923675e-09:evalue_max=9.54e-09:evalue_min=2.68e-60:evalue_std=3.875965001336847e-09:evalue_sum=2.7137012600000778e-08:gapopen_avg=0.07692307692307693:gapopen_max=1.0:gapopen_min=0.0:gapopen_std=0.2773500981126146:gapopen_sum=1.0:gtdb_class_counter=c__Gammaproteobacteria--105:gtdb_domain_counter=d__Bacteria--105:gtdb_family_counter=f__Burkholderiaceae--104||f__Rhodocyclaceae--1:gtdb_genus_counter=g__Bordetella_C--1||g__Burkholderia--2||g__Caballeronia--1||g__Corticimicrobacter--1||g__Cupriavidus--1||g__Denitratisoma--1||g__Duganella--4||g__Herbaspirillum--3||g__Herminiimonas--4||g__JAAYGT01--1||g__Janthinobacterium--26||g__LMUX01--1||g__LX47W--1||g__Oxalicibacterium--1||g__Paraburkholderia--52||g__Pararobbsia--2||g__Pseudoduganella--1||g__Rugamonas--2:gtdb_order_counter=o__Burkholderiales--105:gtdb_phylum_counter=p__Proteobacteria--105:gtdb_species_counter=s__Bordetella_C sp002261225--1||s__Burkholderia plantarii--1||s__Burkholderia sp017104645--1||s__Caballeronia glathei--1||s__Corticimicrobacter populi--1||s__Cupriavidus basilensis_B--1||s__Denitratisoma sp007833355--1||s__Duganella aceris--1||s__Duganella callida--1||s__Duganella sp009857435--1||s__Duganella sp009857445--1||s__Herbaspirillum chlorophenolicum--1||s__Herbaspirillum sp000282575--1||s__Herbaspirillum sp006715495--1||s__Herminiimonas arsenicoxydans--1||s__Herminiimonas fonticola--1||s__Herminiimonas sp001464355--1||s__Herminiimonas sp002384815--1||s__JAAYGT01 sp012727555--1||s__Janthinobacterium agaricidamnosum--1||s__Janthinobacterium lividum--1||s__Janthinobacterium lividum_C--1||s__Janthinobacterium lividum_D--1||s__Janthinobacterium lividum_E--1||s__Janthinobacterium psychrotolerans--1||s__Janthinobacterium sp000745325--1||s__Janthinobacterium sp001758725--1||s__Janthinobacterium sp001865675--1||s__Janthinobacterium sp002002885--1||s__Janthinobacterium sp002127585--1||s__Janthinobacterium sp002127655--1||s__Janthinobacterium sp002250505--1||s__Janthinobacterium sp002735705--1||s__Janthinobacterium sp002797895--1||s__Janthinobacterium sp002813325--1||s__Janthinobacterium sp002846335--1||s__Janthinobacterium sp002869965--1||s__Janthinobacterium sp002878455--1||s__Janthinobacterium sp009208565--1||s__Janthinobacterium sp009208735--1||s__Janthinobacterium sp009923995--1||s__Janthinobacterium sp900112025--1||s__Janthinobacterium sp900156175--1||s__Janthinobacterium tructae--1||s__Janthinobacterium violaceinigrum--1||s__LMUX01 sp009765705--1||s__LX47W sp014042365--1||s__Oxalicibacterium faecigallinarum--1||s__Paraburkholderia acidiphila--1||s__Paraburkholderia acidisoli--1||s__Paraburkholderia aromaticivorans--1||s__Paraburkholderia aromaticivorans_A--1||s__Paraburkholderia aspalathi--1||s__Paraburkholderia bannensis--1||s__Paraburkholderia bryophila--1||s__Paraburkholderia caballeronis--1||s__Paraburkholderia caffeinilytica--1||s__Paraburkholderia eburnea--1||s__Paraburkholderia fungorum--1||s__Paraburkholderia fungorum_A--1||s__Paraburkholderia fungorum_B--1||s__Paraburkholderia fynbosensis--1||s__Paraburkholderia ginsengiterrae--1||s__Paraburkholderia guartelaensis--1||s__Paraburkholderia hiiakae--1||s__Paraburkholderia madseniana--1||s__Paraburkholderia phenazinium--1||s__Paraburkholderia phenazinium_A--1||s__Paraburkholderia phenazinium_B--1||s__Paraburkholderia phenazinium_C--1||s__Paraburkholderia phenoliruptrix--1||s__Paraburkholderia phytofirmans--2||s__Paraburkholderia sediminicola--1||s__Paraburkholderia sp000173575--1||s__Paraburkholderia sp000178415--1||s__Paraburkholderia sp000745015--1||s__Paraburkholderia sp001634365--1||s__Paraburkholderia sp002973525--1||s__Paraburkholderia sp003002025--1||s__Paraburkholderia sp003610295--1||s__Paraburkholderia sp004339745--1||s__Paraburkholderia sp005503145--1||s__Paraburkholderia sp011753055--1||s__Paraburkholderia sp012927345--1||s__Paraburkholderia sp013177695--1||s__Paraburkholderia sp013177735--2||s__Paraburkholderia sp017104965--1||s__Paraburkholderia sp900104795--1||s__Paraburkholderia sp900142905--1||s__Paraburkholderia sp900230185--1||s__Paraburkholderia sp900996225--1||s__Paraburkholderia sp900996235--2||s__Paraburkholderia sp905220835--1||s__Paraburkholderia sp905220975--1||s__Paraburkholderia tropica--1||s__Paraburkholderia unamae--1||s__Paraburkholderia xenovorans--1||s__Pararobbsia alpina--1||s__Pararobbsia silviterrae--1||s__Pseudoduganella namucuonensis--1||s__Rugamonas rubra--1||s__Rugamonas sp016461825--1:heptad_counter=MCP-36H--135:lbd_counter=:lca_tree=f__Burkholderiaceae:length_avg=66.23076923076923:length_max=152.0:length_min=24.0:length_std=50.025250034613926:length_sum=861.0:mismatch_avg=11.076923076923077:mismatch_max=52.0:mismatch_min=0.0:mismatch_std=17.63264745891145:mismatch_sum=144.0:name=N1208315:qcovhsp_avg=99.19999999999999:qcovhsp_max=100.0:qcovhsp_min=96.6:qcovhsp_std=1.2328828005937966:qcovhsp_sum=1289.6:qend_avg=66.3076923076923:qend_max=154.0:qend_min=24.0:qend_std=50.25167429281107:qend_sum=862.0:qstart_avg=1.1538461538461537:qstart_max=3.0:qstart_min=1.0:qstart_std=0.5547001962252291:qstart_sum=15.0:ref_name_counter=GB_GCA_009830035.1_protein.faa_SZZY01000002.1_215@PF00015_full_PFAM.1.43--6||RS_GCF_001645125.1_protein.faa_NZ_LXKA01000044.1_37@PF00015_full_PFAM.86.151--1||RS_GCF_002261265.1_protein.faa_NZ_NEVK01000005.1_1@PF00015_full_PFAM.332.529--1||RS_GCF_003719195.1_protein.faa_NZ_CP024996.1_3154@PF00015_full_PFAM.318.502--1||RS_GCF_003951285.1_protein.faa_NZ_RXFQ01000073.1_1@PF00015_full_PFAM.313.404--1||RS_GCF_003952345.1_protein.faa_NZ_CP034433.1_656@PF00015_full_PFAM.682.866--1||RS_GCF_003984645.1_protein.faa_NZ_RWKI01000125.1_1@PF00015_full_PFAM.2.63--1||RS_GCF_004614165.1_protein.faa_NZ_SPVG01000201.1_8@PF00015_full_PFAM.316.508--1:scovhsp_avg=68.73076923076924:scovhsp_max=87.9:scovhsp_min=54.2:scovhsp_std=11.118481956887864:scovhsp_sum=893.5000000000001:send_avg=80.0:send_max=164.0:send_min=33.0:send_std=58.36380156683879:send_sum=1040.0:sstart_avg=14.76923076923077:sstart_max=55.0:sstart_min=1.0:sstart_std=14.635310303929593:sstart_sum=192.0])0.189:0.0147391[&&NHX:Sample_counter=rhizpot1--14||rhizpot2--2||rhizpot3--5||rhiztom1--4||rhiztom2--11||rhiztom3--4:Type_counter=GTDB--137||capture--40:besthit_avg=92.02777777777777:besthit_max=100.0:besthit_min=65.8:besthit_std=10.078912497099228:besthit_sum=1656.5:bitscore_avg=81.64999999999999:bitscore_max=186.0:bitscore_min=39.7:bitscore_std=55.38645247393137:bitscore_sum=1469.6999999999998:capture_class_counter=c__Actinomycetia--1||c__Alphaproteobacteria--5||c__Bacteroidia--1||c__Clostridia--1||c__Gammaproteobacteria--30||c__Negativicutes--1||c__Phycisphaerae--1:capture_domain_counter=d__Bacteria--40:capture_family_counter=f__Alteromonadaceae--1||f__Azospirillaceae--1||f__Beijerinckiaceae--1||f__Burkholderiaceae--16||f__Chitinophagaceae--1||f__Chromatiaceae--1||f__Ga0077523--1||f__Halomonadaceae--1||f__JABURT01--1||f__Lachnospiraceae--1||f__Micromonosporaceae--1||f__Nitrosomonadaceae--1||f__Pleomorphomonadaceae--1||f__Pseudomonadaceae--1||f__Rhodocyclaceae--1||f__SG8-4--1||f__Sphingomonadaceae--1||f__Terasakiellaceae--1||f__UBA5518--1||f__UBA7701--1||f__Usitatibacteraceae--1||f__XN24--1||f__Xanthomonadaceae--3:capture_genus_counter=g__14-2--1||g__46-32--1||g__Achromobacter--1||g__Acidovorax--1||g__Albitalea--1||g__CTSoil-081--1||g__Comamonas_C--1||g__Duganella--1||g__FEB-7--1||g__GCA-2401725--1||g__Ga0077526--1||g__Hydrogenophaga--1||g__Ideonella_A--2||g__JABURT01--1||g__KK5--1||g__Kushneria--1||g__Marichromatium--1||g__Massilia--3||g__Methylobacterium--1||g__Nitrosomonas--1||g__Niveispirillum--1||g__Noviherbaspirillum_A--1||g__PLanc-01--1||g__Paraburkholderia--2||g__Planosporangium--1||g__Pleomorphomonas--1||g__Pseudomonas_E--1||g__Pseudoxanthomonas_A--1||g__Sphingobium--1||g__Sulfuritalea--1||g__Terasakiella--1||g__UBA5518--1||g__WNDY01--1||g__XN24--1||g__Xanthomonas--1||g__Xanthomonas_A--1:capture_order_counter=o__Azospirillales--1||o__Burkholderiales--20||o__Chitinophagales--1||o__Chromatiales--1||o__Enterobacterales--1||o__JABURT01--1||o__Lachnospirales--1||o__Mycobacteriales--1||o__Pseudomonadales--3||o__Rhizobiales--2||o__Rhodospirillales--1||o__Sedimentisphaerales--1||o__Sphingomonadales--1||o__Sporomusales--1||o__XN24--1||o__Xanthomonadales--3:capture_phylum_counter=p__Actinobacteriota--1||p__Bacteroidota--1||p__Firmicutes_A--1||p__Firmicutes_C--1||p__Planctomycetota--1||p__Proteobacteria--35:capture_species_counter=s__14-2 sp910580195--1||s__46-32 sp003243445--1||s__Achromobacter denitrificans--1||s__Acidovorax sp006715665--1||s__Albitalea sp005882155--1||s__CTSoil-081 sp017889625--1||s__Comamonas_C badia--1||s__Duganella sp000381565--1||s__FEB-7 sp016711875--1||s__GCA-2401725 sp016765535--1||s__Ga0077526 sp001464895--1||s__Hydrogenophaga borbori--1||s__Ideonella_A sakaiensis--2||s__JABURT01 sp014762485--1||s__KK5 sp001984095--1||s__Kushneria sinocarnis--1||s__Marichromatium gracile--1||s__Massilia aurea_A--3||s__Methylobacterium sp001425465--1||s__Nitrosomonas europaea--1||s__Niveispirillum sp009495745--1||s__Noviherbaspirillum_A soli--1||s__PLanc-01 sp012719085--1||s__Paraburkholderia sartisoli--1||s__Paraburkholderia sp000173575--1||s__Planosporangium mesophilum--1||s__Pleomorphomonas sp004366315--1||s__Pseudomonas_E alcaligenes_B--1||s__Pseudoxanthomonas_A sp006542425--1||s__Sphingobium sp017304105--1||s__Sulfuritalea sp903933395--1||s__Terasakiella brassicae--1||s__UBA5518 sp903921135--1||s__WNDY01 sp009914555--1||s__XN24 sp011089885--1||s__Xanthomonas cucurbitae--1||s__Xanthomonas_A sontii--1:evalue_avg=1.5542983403333336e-07:evalue_max=1.68e-06:evalue_min=2.68e-60:evalue_std=4.044535227581664e-07:evalue_sum=2.7977370126000004e-06:gapopen_avg=0.05555555555555555:gapopen_max=1.0:gapopen_min=0.0:gapopen_std=0.23570226039551584:gapopen_sum=1.0:gtdb_class_counter=c__Gammaproteobacteria--137:gtdb_domain_counter=d__Bacteria--137:gtdb_family_counter=f__Aeromonadaceae--1||f__Burkholderiaceae--135||f__Rhodocyclaceae--1:gtdb_genus_counter=g__Acidovorax--1||g__Acidovorax_A--7||g__Bordetella_C--1||g__Burkholderia--2||g__Caballeronia--1||g__Corticimicrobacter--1||g__Cupriavidus--1||g__Denitratisoma--1||g__Duganella--14||g__Herbaspirillum--3||g__Herminiimonas--5||g__Ideonella--1||g__JAAYGT01--1||g__Janthinobacterium--26||g__LMUX01--1||g__LX47W--1||g__Methylibium--1||g__Oxalicibacterium--1||g__Paraburkholderia--52||g__Pararobbsia--2||g__Pseudoduganella--1||g__Rhodoferax--6||g__Rhodoferax_B--3||g__Rugamonas--2||g__Tolumonas--1||g__Xylophilus--1:gtdb_order_counter=o__Burkholderiales--136||o__Enterobacterales--1:gtdb_phylum_counter=p__Proteobacteria--137:gtdb_species_counter=s__Acidovorax sp013408765--1||s__Acidovorax_A anthurii--1||s__Acidovorax_A avenae--1||s__Acidovorax_A cattleyae--1||s__Acidovorax_A citrulli--1||s__Acidovorax_A konjaci--1||s__Acidovorax_A oryzae--1||s__Acidovorax_A sp002397315--1||s__Bordetella_C sp002261225--1||s__Burkholderia plantarii--1||s__Burkholderia sp017104645--1||s__Caballeronia glathei--1||s__Corticimicrobacter populi--1||s__Cupriavidus basilensis_B--1||s__Denitratisoma sp007833355--1||s__Duganella aceris--1||s__Duganella alba--1||s__Duganella callida--1||s__Duganella levis--1||s__Duganella margarita--1||s__Duganella rivi--1||s__Duganella sacchari--1||s__Duganella sp000335815--1||s__Duganella sp003217375--1||s__Duganella sp009674535--1||s__Duganella sp009857435--1||s__Duganella sp009857445--1||s__Duganella sp019219065--1||s__Duganella sp900100205--1||s__Herbaspirillum chlorophenolicum--1||s__Herbaspirillum sp000282575--1||s__Herbaspirillum sp006715495--1||s__Herminiimonas arsenicoxydans--1||s__Herminiimonas fonticola--1||s__Herminiimonas sp000013625--1||s__Herminiimonas sp001464355--1||s__Herminiimonas sp002384815--1||s__Ideonella sp018780145--1||s__JAAYGT01 sp012727555--1||s__Janthinobacterium agaricidamnosum--1||s__Janthinobacterium lividum--1||s__Janthinobacterium lividum_C--1||s__Janthinobacterium lividum_D--1||s__Janthinobacterium lividum_E--1||s__Janthinobacterium psychrotolerans--1||s__Janthinobacterium sp000745325--1||s__Janthinobacterium sp001758725--1||s__Janthinobacterium sp001865675--1||s__Janthinobacterium sp002002885--1||s__Janthinobacterium sp002127585--1||s__Janthinobacterium sp002127655--1||s__Janthinobacterium sp002250505--1||s__Janthinobacterium sp002735705--1||s__Janthinobacterium sp002797895--1||s__Janthinobacterium sp002813325--1||s__Janthinobacterium sp002846335--1||s__Janthinobacterium sp002869965--1||s__Janthinobacterium sp002878455--1||s__Janthinobacterium sp009208565--1||s__Janthinobacterium sp009208735--1||s__Janthinobacterium sp009923995--1||s__Janthinobacterium sp900112025--1||s__Janthinobacterium sp900156175--1||s__Janthinobacterium tructae--1||s__Janthinobacterium violaceinigrum--1||s__LMUX01 sp009765705--1||s__LX47W sp014042365--1||s__Methylibium petroleiphilum--1||s__Oxalicibacterium faecigallinarum--1||s__Paraburkholderia acidiphila--1||s__Paraburkholderia acidisoli--1||s__Paraburkholderia aromaticivorans--1||s__Paraburkholderia aromaticivorans_A--1||s__Paraburkholderia aspalathi--1||s__Paraburkholderia bannensis--1||s__Paraburkholderia bryophila--1||s__Paraburkholderia caballeronis--1||s__Paraburkholderia caffeinilytica--1||s__Paraburkholderia eburnea--1||s__Paraburkholderia fungorum--1||s__Paraburkholderia fungorum_A--1||s__Paraburkholderia fungorum_B--1||s__Paraburkholderia fynbosensis--1||s__Paraburkholderia ginsengiterrae--1||s__Paraburkholderia guartelaensis--1||s__Paraburkholderia hiiakae--1||s__Paraburkholderia madseniana--1||s__Paraburkholderia phenazinium--1||s__Paraburkholderia phenazinium_A--1||s__Paraburkholderia phenazinium_B--1||s__Paraburkholderia phenazinium_C--1||s__Paraburkholderia phenoliruptrix--1||s__Paraburkholderia phytofirmans--2||s__Paraburkholderia sediminicola--1||s__Paraburkholderia sp000173575--1||s__Paraburkholderia sp000178415--1||s__Paraburkholderia sp000745015--1||s__Paraburkholderia sp001634365--1||s__Paraburkholderia sp002973525--1||s__Paraburkholderia sp003002025--1||s__Paraburkholderia sp003610295--1||s__Paraburkholderia sp004339745--1||s__Paraburkholderia sp005503145--1||s__Paraburkholderia sp011753055--1||s__Paraburkholderia sp012927345--1||s__Paraburkholderia sp013177695--1||s__Paraburkholderia sp013177735--2||s__Paraburkholderia sp017104965--1||s__Paraburkholderia sp900104795--1||s__Paraburkholderia sp900142905--1||s__Paraburkholderia sp900230185--1||s__Paraburkholderia sp900996225--1||s__Paraburkholderia sp900996235--2||s__Paraburkholderia sp905220835--1||s__Paraburkholderia sp905220975--1||s__Paraburkholderia tropica--1||s__Paraburkholderia unamae--1||s__Paraburkholderia xenovorans--1||s__Pararobbsia alpina--1||s__Pararobbsia silviterrae--1||s__Pseudoduganella namucuonensis--1||s__Rhodoferax bucti--1||s__Rhodoferax sp002163715--1||s__Rhodoferax sp002390825--1||s__Rhodoferax sp002943465--1||s__Rhodoferax sp009925925--1||s__Rhodoferax sp013297935--1||s__Rhodoferax_B sp003097105--2||s__Rhodoferax_B sp900104385--1||s__Rugamonas rubra--1||s__Rugamonas sp016461825--1||s__Tolumonas sp903931645--1||s__Xylophilus sp001421705--1:heptad_counter=MCP-24H--1||MCP-34H--1||MCP-36H--174||MCP-40H--1:lbd_counter=:lca_tree=f__Burkholderiaceae:length_avg=54.111111111111114:length_max=152.0:length_min=22.0:length_std=46.593219512877226:length_sum=974.0:mismatch_avg=8.222222222222221:mismatch_max=52.0:mismatch_min=0.0:mismatch_std=15.558449777440043:mismatch_sum=148.0:name=N1208316:qcovhsp_avg=99.18888888888888:qcovhsp_max=100.0:qcovhsp_min=95.8:qcovhsp_std=1.3796371598396662:qcovhsp_sum=1785.3999999999999:qend_avg=54.22222222222222:qend_max=154.0:qend_min=22.0:qend_std=46.741536579685366:qend_sum=976.0:qstart_avg=1.1666666666666667:qstart_max=3.0:qstart_min=1.0:qstart_std=0.5144957554275266:qstart_sum=21.0:ref_name_counter=GB_GCA_009830035.1_protein.faa_SZZY01000002.1_215@PF00015_full_PFAM.1.43--10||RS_GCF_001645125.1_protein.faa_NZ_LXKA01000044.1_37@PF00015_full_PFAM.86.151--1||RS_GCF_002261265.1_protein.faa_NZ_NEVK01000005.1_1@PF00015_full_PFAM.332.529--1||RS_GCF_003719195.1_protein.faa_NZ_CP024996.1_3154@PF00015_full_PFAM.318.502--1||RS_GCF_003951285.1_protein.faa_NZ_RXFQ01000073.1_1@PF00015_full_PFAM.313.404--1||RS_GCF_003952345.1_protein.faa_NZ_CP034433.1_656@PF00015_full_PFAM.682.866--1||RS_GCF_003984645.1_protein.faa_NZ_RWKI01000125.1_1@PF00015_full_PFAM.2.63--1||RS_GCF_004614165.1_protein.faa_NZ_SPVG01000201.1_8@PF00015_full_PFAM.316.508--1||RS_GCF_018221465.1_protein.faa_NZ_JAAIKR010000012.1_98@PF00015_full_PFAM.4.34--1:scovhsp_avg=65.8111111111111:scovhsp_max=87.9:scovhsp_min=52.4:scovhsp_std=11.669562665775334:scovhsp_sum=1184.6:send_avg=66.88888888888889:send_max=164.0:send_min=27.0:send_std=53.67756557214228:send_sum=1204.0:sstart_avg=13.777777777777779:sstart_max=55.0:sstart_min=1.0:sstart_std=12.57708259239589:sstart_sum=248.0])0.703:0.00497381[&&NHX:Sample_counter=rhizpot1--99||rhizpot2--16||rhizpot3--66||rhiztom1--13||rhiztom2--20||rhiztom3--10:Type_counter=GTDB--284||capture--224:besthit_avg=92.26923076923077:besthit_max=100.0:besthit_min=61.9:besthit_std=7.321338105275503:besthit_sum=11995.0:bitscore_avg=192.96692307692305:bitscore_max=269.0:bitscore_min=39.7:bitscore_std=60.71670573079734:bitscore_sum=25085.699999999997:capture_class_counter=c__Actinomycetia--2||c__Alphaproteobacteria--22||c__Anaerolineae--2||c__Bacilli--2||c__Bacteroidia--1||c__Campylobacteria--1||c__Clostridia--15||c__Cyanobacteriia--2||c__Desulfobulbia--1||c__Desulfotomaculia--1||c__Gammaproteobacteria--168||c__Halobacteria--1||c__Negativicutes--1||c__Phycisphaerae--1||c__Polyangia--3||c__Thermodesulfobacteria--1:capture_domain_counter=d__Archaea--1||d__Bacteria--223:capture_family_counter=f__Acetobacteraceae--2||f__Acutalibacteraceae--1||f__Alteromonadaceae--1||f__Azospirillaceae--1||f__Beijerinckiaceae--4||f__Burkholderiaceae--137||f__Caldilineaceae--2||f__Caulobacteraceae--1||f__Chitinophagaceae--1||f__Chromatiaceae--1||f__Chromobacteriaceae--1||f__Desulfobulbaceae--1||f__Desulfocucumaceae--1||f__Enterobacteriaceae--7||f__Fen-1088--2||f__Ga0077523--2||f__Haloarculaceae--1||f__Halomonadaceae--1||f__Helicobacteraceae--1||f__JABURT01--1||f__Kineosporiaceae--1||f__Lachnospiraceae--13||f__Maricaulaceae--1||f__Microcoleaceae--2||f__Micromonosporaceae--1||f__NBRC-103111--1||f__Nevskiaceae--2||f__Nitrosomonadaceae--1||f__Oceanibaculaceae--1||f__Paenibacillaceae--1||f__Pleomorphomonadaceae--1||f__Polyangiaceae--1||f__Pseudomonadaceae--2||f__Rhizobiaceae--2||f__Rhodobacteraceae--6||f__Rhodocyclaceae--2||f__Ruminococcaceae--1||f__SG8-4--1||f__ST65--1||f__Salinisphaeraceae--1||f__Sphingomonadaceae--1||f__Terasakiellaceae--1||f__Thiobacillaceae--1||f__UBA2966--1||f__UBA5518--1||f__UBA7701--1||f__Usitatibacteraceae--1||f__XN24--1||f__Xanthomonadaceae--5:capture_genus_counter=g__14-2--1||g__46-32--1||g__Acetatifactor--1||g__Achromobacter--1||g__Acidovorax--1||g__Acidovorax_C--1||g__Albitalea--1||g__Aquabacterium--1||g__Aquabacterium_B--1||g__BRHc4a--1||g__Burkholderia--1||g__COE1--1||g__CTSoil-081--1||g__Caproicibacter--1||g__Cedecea--1||g__Chromobacterium--1||g__Comamonas_C--1||g__Cupriavidus--13||g__Curvibacter--1||g__Desulfobacillus--1||g__Duganella--15||g__Enterocloster--1||g__Enterovirga--1||g__FEB-7--1||g__Fen-1137--2||g__GCA-2401725--1||g__Ga0077526--2||g__Giesbergeria--1||g__Gluconacetobacter--2||g__Halomicroarcula--1||g__Helicobacter_E--1||g__Herbaspirillum--2||g__Hydrogenophaga--1||g__Hylemonella--1||g__Ideonella_A--3||g__JABILA01--1||g__JABURT01--1||g__JADJPO01--1||g__Janthinobacterium--5||g__KK5--1||g__Kineothrix--1||g__Kushneria--1||g__Lachnoclostridium_A--1||g__Litorilinea--2||g__MGBC164599--2||g__Maricaulis--1||g__Marichromatium--1||g__Massilia--64||g__Methylobacterium--3||g__Microcoleus--2||g__NIC37A-2--1||g__Nitrosomonas--1||g__Niveispirillum--1||g__Noviherbaspirillum_A--2||g__Oceanibaculum--1||g__PLanc-01--1||g__Paenibacillus_A--1||g__Paenibacillus_G--1||g__Palleronia--6||g__Panacagrimonas--2||g__Pantoea--5||g__Paraburkholderia--4||g__Pelomonas--1||g__Phenylobacterium--1||g__Planosporangium--1||g__Pleomorphomonas--1||g__Pseudoduganella--5||g__Pseudomonas_E--2||g__Pseudoxanthomonas_A--1||g__Ramlibacter--3||g__Rhizobacter--1||g__Rhizobium--2||g__Robbsia--1||g__Ruminococcus_D--1||g__Salinisphaera--1||g__Sphingobium--1||g__Stenotrophomonas--1||g__Sulfuritalea--1||g__Symbiopectobacterium--1||g__Terasakiella--1||g__Thermosulfuriphilus--1||g__Thiobacillus--1||g__UBA10518--1||g__UBA3282--2||g__UBA5518--1||g__Undibacterium--1||g__VSOB01--1||g__Variovorax--3||g__Ventrimonas--2||g__WNDY01--1||g__XN24--1||g__Xanthomonas--1||g__Xanthomonas_A--2:capture_order_counter=o__Acetobacterales--2||o__Actinomycetales--1||o__Azospirillales--1||o__Burkholderiales--145||o__Caldilineales--2||o__Campylobacterales--1||o__Caulobacterales--2||o__Chitinophagales--1||o__Chromatiales--1||o__Cyanobacteriales--2||o__Desulfobulbales--1||o__Desulfotomaculales--1||o__Enterobacterales--8||o__Halobacteriales--1||o__JABURT01--1||o__Lachnospirales--13||o__Mycobacteriales--1||o__Nevskiales--3||o__Oceanibaculales--1||o__Oscillospirales--2||o__Paenibacillales--2||o__Palsa-1104_A--2||o__Polyangiales--1||o__Pseudomonadales--4||o__Rhizobiales--7||o__Rhodobacterales--6||o__Rhodospirillales--1||o__Sedimentisphaerales--1||o__Sphingomonadales--1||o__Sporomusales--1||o__Thermodesulfobacteriales--1||o__UBA2966--1||o__XN24--1||o__Xanthomonadales--5:capture_phylum_counter=p__Actinobacteriota--2||p__Bacteroidota--1||p__Campylobacterota--1||p__Chloroflexota--2||p__Cyanobacteria--2||p__Desulfobacterota--2||p__Firmicutes--2||p__Firmicutes_A--15||p__Firmicutes_B--1||p__Firmicutes_C--1||p__Halobacteriota--1||p__Myxococcota--3||p__Planctomycetota--1||p__Proteobacteria--190:capture_species_counter=s__14-2 sp910580195--1||s__46-32 sp003243445--1||s__Acetatifactor sp910589655--1||s__Achromobacter denitrificans--1||s__Acidovorax sp006715665--1||s__Acidovorax_C sp001725235--1||s__Albitalea sp005882155--1||s__Aquabacterium sp903871865--1||s__Aquabacterium_B tepidiphilum--1||s__BRHc4a sp000802095--1||s__Burkholderia mallei--1||s__COE1 sp009774375--1||s__CTSoil-081 sp017889625--1||s__Caproicibacter sp004103755--1||s__Cedecea sp009668225--1||s__Chromobacterium amazonense--1||s__Comamonas_C badia--1||s__Cupriavidus sp013361545--12||s__Cupriavidus taiwanensis_B--1||s__Curvibacter lanceolatus--1||s__Desulfobacillus sp003105015--1||s__Duganella aceris--1||s__Duganella margarita--2||s__Duganella rivi--2||s__Duganella sp000335815--1||s__Duganella sp000381565--5||s__Duganella sp003217375--1||s__Duganella sp009674535--1||s__Duganella sp900110275--2||s__Enterocloster sp000155435--1||s__Enterovirga sp903644085--1||s__FEB-7 sp016711875--1||s__Fen-1137 sp003153015--1||s__Fen-1137 sp003157315--1||s__GCA-2401725 sp016765535--1||s__Ga0077526 sp001464765--1||s__Ga0077526 sp001464895--1||s__Giesbergeria granuli--1||s__Gluconacetobacter tumulicola--2||s__Halomicroarcula limicola--1||s__Helicobacter_E suis_A--1||s__Herbaspirillum robiniae--1||s__Herbaspirillum sp006715495--1||s__Hydrogenophaga borbori--1||s__Hylemonella gracilis--1||s__Ideonella_A sakaiensis--3||s__JABILA01 sp018654745--1||s__JABURT01 sp014762485--1||s__JADJPO01 sp016713225--1||s__Janthinobacterium sp014379395--4||s__Janthinobacterium tructae--1||s__KK5 sp001984095--1||s__Kineothrix sp910585965--1||s__Kushneria sinocarnis--1||s__Lachnoclostridium_A sp003464085--1||s__Litorilinea aerophila--2||s__MGBC164599 sp910575625--2||s__Maricaulis salignorans--1||s__Marichromatium gracile--1||s__Massilia aurea_A--37||s__Massilia phosphatilytica--1||s__Massilia rubra--1||s__Massilia sp001425685--2||s__Massilia sp002339265--2||s__Massilia sp002354135--1||s__Massilia sp003484545--4||s__Massilia sp003520365--1||s__Massilia sp014171595--12||s__Massilia sp014841595--1||s__Massilia sp015277795--1||s__Massilia timonae--1||s__Methylobacterium dankookense--1||s__Methylobacterium sp001425465--2||s__Microcoleus sp015207505--2||s__NIC37A-2 sp002085155--1||s__Nitrosomonas europaea--1||s__Niveispirillum sp009495745--1||s__Noviherbaspirillum_A soli--2||s__Oceanibaculum indicum--1||s__PLanc-01 sp012719085--1||s__Paenibacillus_A macerans--1||s__Paenibacillus_G validus--1||s__Palleronia aestuarii--6||s__Panacagrimonas perspica--2||s__Pantoea eucrina--1||s__Pantoea sp002359495--3||s__Pantoea sp002920175--1||s__Paraburkholderia caballeronis--1||s__Paraburkholderia metrosideri_A--1||s__Paraburkholderia sartisoli--1||s__Paraburkholderia sp000173575--1||s__Pelomonas sp016195825--1||s__Phenylobacterium sp002441055--1||s__Planosporangium mesophilum--1||s__Pleomorphomonas sp004366315--1||s__Pseudoduganella buxea--1||s__Pseudoduganella lutea--1||s__Pseudoduganella sp001425005--1||s__Pseudoduganella umbonata--2||s__Pseudomonas_E alcaligenes_B--1||s__Pseudomonas_E versuta--1||s__Pseudoxanthomonas_A sp006542425--1||s__Ramlibacter sp013697775--3||s__Rhizobacter sp001425785--1||s__Rhizobium sp000746385--1||s__Rhizobium sp002277895--1||s__Robbsia andropogonis--1||s__Ruminococcus_D sp017526445--1||s__Salinisphaera sp003177035--1||s__Sphingobium sp017304105--1||s__Stenotrophomonas maltophilia_AC--1||s__Sulfuritalea sp903933395--1||s__Symbiopectobacterium sp015762685--1||s__Terasakiella brassicae--1||s__Thermosulfuriphilus ammonigenes--1||s__Thiobacillus sp002256995--1||s__UBA10518 sp003604995--1||s__UBA3282 sp014804615--1||s__UBA3282 sp910575775--1||s__UBA5518 sp903921135--1||s__Undibacterium piscinae--1||s__VSOB01 sp009774625--1||s__Variovorax sp001426505--1||s__Variovorax sp001984055--2||s__Ventrimonas sp910588875--2||s__WNDY01 sp009914555--1||s__XN24 sp011089885--1||s__Xanthomonas cucurbitae--1||s__Xanthomonas_A sontii--2:evalue_avg=2.1521053943076953e-08:evalue_max=1.68e-06:evalue_min=3.26e-93:evalue_std=1.564020518607342e-07:evalue_sum=2.7977370126000038e-06:gapopen_avg=0.19230769230769232:gapopen_max=2.0:gapopen_min=0.0:gapopen_std=0.4147690839052804:gapopen_sum=25.0:gtdb_class_counter=c__Gammaproteobacteria--284:gtdb_domain_counter=d__Bacteria--284:gtdb_family_counter=f__Aeromonadaceae--1||f__Burkholderiaceae--281||f__Rhodocyclaceae--1||f__Xanthomonadaceae--1:gtdb_genus_counter=g__Acidovorax--1||g__Acidovorax_A--7||g__Bordetella_C--1||g__Burkholderia--2||g__Caballeronia--1||g__Corticimicrobacter--1||g__Cupriavidus--1||g__Denitratisoma--1||g__Duganella--46||g__Herbaspirillum--3||g__Herminiimonas--5||g__Ideonella--1||g__JAAYGT01--1||g__Janthinobacterium--57||g__LMUX01--1||g__LX47W--4||g__Massilia--47||g__Methylibium--1||g__Oxalicibacterium--1||g__Paraburkholderia--53||g__Pararobbsia--2||g__Polyangium_A--1||g__Pseudoduganella--29||g__Pseudoxanthomonas_A--1||g__Rhodoferax--6||g__Rhodoferax_B--3||g__Rugamonas--5||g__Tolumonas--1||g__Xylophilus--1:gtdb_order_counter=o__Burkholderiales--282||o__Enterobacterales--1||o__Xanthomonadales--1:gtdb_phylum_counter=p__Proteobacteria--284:gtdb_species_counter=s__Acidovorax sp013408765--1||s__Acidovorax_A anthurii--1||s__Acidovorax_A avenae--1||s__Acidovorax_A cattleyae--1||s__Acidovorax_A citrulli--1||s__Acidovorax_A konjaci--1||s__Acidovorax_A oryzae--1||s__Acidovorax_A sp002397315--1||s__Bordetella_C sp002261225--1||s__Burkholderia plantarii--1||s__Burkholderia sp017104645--1||s__Caballeronia glathei--1||s__Corticimicrobacter populi--1||s__Cupriavidus basilensis_B--1||s__Denitratisoma sp007833355--1||s__Duganella aceris--2||s__Duganella alba--2||s__Duganella callida--2||s__Duganella danionis--1||s__Duganella fentianensis--1||s__Duganella levis--2||s__Duganella margarita--2||s__Duganella phyllosphaerae--1||s__Duganella radicis--1||s__Duganella rivi--2||s__Duganella sacchari--2||s__Duganella sp000335815--2||s__Duganella sp000381565--1||s__Duganella sp001423125--1||s__Duganella sp003217375--2||s__Duganella sp003416895--1||s__Duganella sp003416985--1||s__Duganella sp009380215--1||s__Duganella sp009674535--2||s__Duganella sp009857435--2||s__Duganella sp009857445--2||s__Duganella sp009857495--1||s__Duganella sp009857915--1||s__Duganella sp013375995--1||s__Duganella sp013376005--1||s__Duganella sp013408245--1||s__Duganella sp017833525--1||s__Duganella sp019219065--2||s__Duganella sp900100205--2||s__Duganella sp900109645--1||s__Duganella sp900110275--1||s__Duganella zoogloeoides--1||s__Herbaspirillum chlorophenolicum--1||s__Herbaspirillum sp000282575--1||s__Herbaspirillum sp006715495--1||s__Herminiimonas arsenicoxydans--1||s__Herminiimonas fonticola--1||s__Herminiimonas sp000013625--1||s__Herminiimonas sp001464355--1||s__Herminiimonas sp002384815--1||s__Ideonella sp018780145--1||s__JAAYGT01 sp012727555--1||s__Janthinobacterium agaricidamnosum--2||s__Janthinobacterium lividum--2||s__Janthinobacterium lividum_C--2||s__Janthinobacterium lividum_D--2||s__Janthinobacterium lividum_E--2||s__Janthinobacterium psychrotolerans--2||s__Janthinobacterium sp000344615--1||s__Janthinobacterium sp000745325--2||s__Janthinobacterium sp001758725--2||s__Janthinobacterium sp001865675--2||s__Janthinobacterium sp002002885--2||s__Janthinobacterium sp002127585--2||s__Janthinobacterium sp002127655--2||s__Janthinobacterium sp002250505--2||s__Janthinobacterium sp002735705--2||s__Janthinobacterium sp002797895--2||s__Janthinobacterium sp002813325--2||s__Janthinobacterium sp002846335--2||s__Janthinobacterium sp002869965--2||s__Janthinobacterium sp002878455--2||s__Janthinobacterium sp009208565--2||s__Janthinobacterium sp009208735--2||s__Janthinobacterium sp009923995--2||s__Janthinobacterium sp014200675--1||s__Janthinobacterium sp014200725--1||s__Janthinobacterium sp014379395--2||s__Janthinobacterium sp900112025--2||s__Janthinobacterium sp900156175--2||s__Janthinobacterium tructae--2||s__Janthinobacterium violaceinigrum--2||s__LMUX01 sp009765705--1||s__LX47W sp014042345--1||s__LX47W sp014042355--1||s__LX47W sp014042365--2||s__Massilia aquatica--1||s__Massilia arenosa--1||s__Massilia atriviolacea--1||s__Massilia aurea_A--1||s__Massilia aurea_B--1||s__Massilia eurypsychrophila--1||s__Massilia frigida--1||s__Massilia glaciei--1||s__Massilia horti--1||s__Massilia mucilaginosa--1||s__Massilia niastensis--1||s__Massilia oculi--1||s__Massilia phosphatilytica--1||s__Massilia psychrophila--1||s__Massilia putida--1||s__Massilia rubra--1||s__Massilia sp000745265--1||s__Massilia sp000759615--1||s__Massilia sp001412595--1||s__Massilia sp001424165--1||s__Massilia sp001425685--1||s__Massilia sp001426525--1||s__Massilia sp001485665--1||s__Massilia sp002007115--1||s__Massilia sp002354135--2||s__Massilia sp002428015--1||s__Massilia sp003484545--1||s__Massilia sp003590855--1||s__Massilia sp004798585--1||s__Massilia sp005222695--1||s__Massilia sp006715485--1||s__Massilia sp011682055--1||s__Massilia sp012849555--1||s__Massilia sp012927275--1||s__Massilia sp014171595--2||s__Massilia sp014841595--1||s__Massilia sp014841835--1||s__Massilia sp014842025--1||s__Massilia sp015101885--1||s__Massilia sp016093545--1||s__Massilia sp018119395--1||s__Massilia sp018119405--1||s__Massilia sp900101265--1||s__Massilia timonae--1||s__Massilia violaceinigra--1||s__Methylibium petroleiphilum--1||s__Oxalicibacterium faecigallinarum--1||s__Paraburkholderia acidiphila--1||s__Paraburkholderia acidisoli--1||s__Paraburkholderia aromaticivorans--1||s__Paraburkholderia aromaticivorans_A--1||s__Paraburkholderia aspalathi--1||s__Paraburkholderia bannensis--1||s__Paraburkholderia bryophila--1||s__Paraburkholderia caballeronis--1||s__Paraburkholderia caffeinilytica--1||s__Paraburkholderia eburnea--1||s__Paraburkholderia fungorum--1||s__Paraburkholderia fungorum_A--1||s__Paraburkholderia fungorum_B--1||s__Paraburkholderia fynbosensis--1||s__Paraburkholderia ginsengiterrae--1||s__Paraburkholderia guartelaensis--1||s__Paraburkholderia hiiakae--1||s__Paraburkholderia madseniana--1||s__Paraburkholderia phenazinium--1||s__Paraburkholderia phenazinium_A--1||s__Paraburkholderia phenazinium_B--1||s__Paraburkholderia phenazinium_C--1||s__Paraburkholderia phenoliruptrix--1||s__Paraburkholderia phytofirmans--2||s__Paraburkholderia rhynchosiae--1||s__Paraburkholderia sediminicola--1||s__Paraburkholderia sp000173575--1||s__Paraburkholderia sp000178415--1||s__Paraburkholderia sp000745015--1||s__Paraburkholderia sp001634365--1||s__Paraburkholderia sp002973525--1||s__Paraburkholderia sp003002025--1||s__Paraburkholderia sp003610295--1||s__Paraburkholderia sp004339745--1||s__Paraburkholderia sp005503145--1||s__Paraburkholderia sp011753055--1||s__Paraburkholderia sp012927345--1||s__Paraburkholderia sp013177695--1||s__Paraburkholderia sp013177735--2||s__Paraburkholderia sp017104965--1||s__Paraburkholderia sp900104795--1||s__Paraburkholderia sp900142905--1||s__Paraburkholderia sp900230185--1||s__Paraburkholderia sp900996225--1||s__Paraburkholderia sp900996235--2||s__Paraburkholderia sp905220835--1||s__Paraburkholderia sp905220975--1||s__Paraburkholderia tropica--1||s__Paraburkholderia unamae--1||s__Paraburkholderia xenovorans--1||s__Pararobbsia alpina--1||s__Pararobbsia silviterrae--1||s__Polyangium_A brachysporum--1||s__Pseudoduganella albidiflava--1||s__Pseudoduganella aquatica_A--1||s__Pseudoduganella armeniaca--1||s__Pseudoduganella buxea--1||s__Pseudoduganella dura--1||s__Pseudoduganella eburnea--1||s__Pseudoduganella flava--1||s__Pseudoduganella ginsengisoli--1||s__Pseudoduganella guangdongensis--1||s__Pseudoduganella haloabium--1||s__Pseudoduganella lurida--1||s__Pseudoduganella lutea--1||s__Pseudoduganella namucuonensis--2||s__Pseudoduganella plicata--1||s__Pseudoduganella sp001191005--1||s__Pseudoduganella sp001425005--1||s__Pseudoduganella sp001425045--1||s__Pseudoduganella sp001425265--1||s__Pseudoduganella sp001427305--1||s__Pseudoduganella sp002454505--1||s__Pseudoduganella sp003053665--1||s__Pseudoduganella sp004217275--1||s__Pseudoduganella sp009674485--1||s__Pseudoduganella sp013369485--1||s__Pseudoduganella sp900113115--1||s__Pseudoduganella umbonata--1||s__Pseudoduganella violacea--1||s__Pseudoduganella violaceinigra--1||s__Pseudoxanthomonas_A sp900104255--1||s__Rhodoferax bucti--1||s__Rhodoferax sp002163715--1||s__Rhodoferax sp002390825--1||s__Rhodoferax sp002943465--1||s__Rhodoferax sp009925925--1||s__Rhodoferax sp013297935--1||s__Rhodoferax_B sp003097105--2||s__Rhodoferax_B sp900104385--1||s__Rugamonas rubra--2||s__Rugamonas sp013284265--1||s__Rugamonas sp016461825--2||s__Tolumonas sp903931645--1||s__Xylophilus sp001421705--1:heptad_counter=MCP-24H--1||MCP-34H--1||MCP-36H--505||MCP-40H--1:lbd_counter=4HB_MCP_1--1:lca_tree=f__Burkholderiaceae:length_avg=122.91538461538461:length_max=158.0:length_min=22.0:length_std=38.7838443579831:length_sum=15979.0:mismatch_avg=9.907692307692308:mismatch_max=52.0:mismatch_min=0.0:mismatch_std=10.104451512561571:mismatch_sum=1288.0:name=N1208317:qcovhsp_avg=99.52076923076923:qcovhsp_max=100.0:qcovhsp_min=95.6:qcovhsp_std=0.9195293836621043:qcovhsp_sum=12937.7:qend_avg=122.97692307692307:qend_max=158.0:qend_min=22.0:qend_std=38.76393780538922:qend_sum=15987.0:qstart_avg=1.2:qstart_max=4.0:qstart_min=1.0:qstart_std=0.5193914148890653:qstart_sum=156.0:ref_name_counter=GB_GCA_003484545.1_protein.faa_DNCF01000239.1_1@PF00015_full_PFAM.318.379--1||GB_GCA_009830035.1_protein.faa_SZZY01000002.1_215@PF00015_full_PFAM.1.43--10||GB_GCA_013289985.1_protein.faa_JABCYW010000009.1_31@PF00015_full_PFAM.162.348--1||RS_GCF_000315425.1_protein.faa_NZ_JH992922.1_1382@PF00015_full_PFAM.317.506--1||RS_GCF_000382345.1_protein.faa_NZ_KB908078.1_74@PF00015_full_PFAM.321.500--1||RS_GCF_001412595.2_protein.faa_NZ_CP012640.2_2410@PF00015_full_PFAM.317.502--5||RS_GCF_001424165.1_protein.faa_NZ_LMOJ01000025.1_413@PF00015_full_PFAM.317.501--14||RS_GCF_001645125.1_protein.faa_NZ_LXKA01000044.1_37@PF00015_full_PFAM.86.151--1||RS_GCF_002261265.1_protein.faa_NZ_NEVK01000005.1_1@PF00015_full_PFAM.332.529--1||RS_GCF_002752675.1_protein.faa_NZ_CP024608.1_2321@PF00015_full_PFAM.315.523--2||RS_GCF_002760655.1_protein.faa_NZ_PDOC01000002.1_249@PF00015_full_PFAM.317.507--6||RS_GCF_002760665.1_protein.faa_NZ_PDOB01000001.1_246@PF00015_full_PFAM.317.495--14||RS_GCF_002968015.1_protein.faa_NZ_PUIP01000002.1_445@PF00015_full_PFAM.321.502--1||RS_GCF_003011895.2_protein.faa_NZ_PXWF02000257.1_10@PF00015_full_PFAM.315.531--2||RS_GCF_003590855.1_protein.faa_NZ_QYUP01000119.1_131@PF00015_full_PFAM.312.508--1||RS_GCF_003719195.1_protein.faa_NZ_CP024996.1_3154@PF00015_full_PFAM.318.502--1||RS_GCF_003951285.1_protein.faa_NZ_RXFQ01000073.1_1@PF00015_full_PFAM.313.404--1||RS_GCF_003952345.1_protein.faa_NZ_CP034433.1_656@PF00015_full_PFAM.682.866--1||RS_GCF_003953935.1_protein.faa_NZ_RXLQ01000013.1_84@PF00015_full_PFAM.316.507--1||RS_GCF_003984645.1_protein.faa_NZ_RWKI01000125.1_1@PF00015_full_PFAM.2.63--1||RS_GCF_004209755.1_protein.faa_NZ_CP035913.1_3214@PF00015_full_PFAM.321.508--3||RS_GCF_004209755.1_protein.faa_NZ_CP035913.1_4282@PF00015_full_PFAM.314.506--1||RS_GCF_004421005.1_protein.faa_NZ_CP038026.1_2560@PF00015_full_PFAM.325.569--1||RS_GCF_004614165.1_protein.faa_NZ_SPVG01000201.1_8@PF00015_full_PFAM.316.508--1||RS_GCF_004798585.1_protein.faa_NZ_PPXQ01000011.1_65@PF00015_full_PFAM.319.504--11||RS_GCF_009720745.1_protein.faa_NZ_WNKX01000040.1_21@PF00015_full_PFAM.326.501--4||RS_GCF_009857595.1_protein.faa_NZ_WWCU01000014.1_85@PF00015_full_PFAM.326.507--1||RS_GCF_011682175.1_protein.faa_NZ_WHJG01000013.1_43@PF00015_full_PFAM.315.530--2||RS_GCF_012927275.1_protein.faa_NZ_JABBGG010000005.1_264@PF00015_full_PFAM.314.502--5||RS_GCF_014171595.1_protein.faa_NZ_CP050451.1_221@PF00015_full_PFAM.2.124--1||RS_GCF_014842025.1_protein.faa_NZ_JACYUY010000032.1_54@PF00015_full_PFAM.319.502--23||RS_GCF_015689335.1_protein.faa_NZ_CP065053.1_737@PF00015_full_PFAM.315.523--1||RS_GCF_016093545.1_protein.faa_NZ_JADKYX010000002.1_196@PF00015_full_PFAM.323.508--6||RS_GCF_018221465.1_protein.faa_NZ_JAAIKR010000012.1_98@PF00015_full_PFAM.4.34--1||RS_GCF_900110275.1_protein.faa_NZ_FODC01000002.1_882@PF00015_full_PFAM.321.509--3:scovhsp_avg=71.84:scovhsp_max=90.2:scovhsp_min=50.5:scovhsp_std=11.946564489457845:scovhsp_sum=9339.2:send_avg=136.83076923076922:send_max=168.0:send_min=27.0:send_std=39.547859037405004:send_sum=17788.0:sstart_avg=15.007692307692308:sstart_max=67.0:sstart_min=1.0:sstart_std=15.80574723940834:sstart_sum=1951.0])0:4.132e-06[&&NHX:Sample_counter=rhizpot1--5128||rhizpot2--1094||rhizpot3--4208||rhiztom1--1672||rhiztom2--1509||rhiztom3--2069:Type_counter=GTDB--13232||capture--15680:besthit_avg=89.04147660973798:besthit_max=100.0:besthit_min=43.4:besthit_std=8.690527404330188:besthit_sum=839394.0:bitscore_avg=192.00720271560414:bitscore_max=277.0:bitscore_min=38.9:bitscore_std=50.509951941831176:bitscore_sum=1810051.9000000001:capture_class_counter=c__AB16--1||c__ABY1--1||c__AC1--1||c__Acidimicrobiia--1||c__Acidobacteriae--27||c__Actinomycetia--25||c__Alphaproteobacteria--867||c__Anaeroferrophillalia--1||c__Anaerolineae--9||c__BSN033--1||c__Bacilli--99||c__Bacteriovoracia--1||c__Bacteroidia--24||c__Bdellovibrionia--6||c__Bdellovibrionia_A--6||c__Blastocatellia--3||c__Campylobacteria--10||c__Chitinivibrionia--2||c__Chloroflexia--1||c__Clostridia--636||c__Cyanobacteriia--39||c__Dehalococcoidia--4||c__Deinococci--1||c__Desulfarculia--6||c__Desulfitobacteriia--5||c__Desulfobaccia--1||c__Desulfobacteria--29||c__Desulfobulbia--11||c__Desulfomonilia--6||c__Desulfotomaculia--4||c__Desulfovibrionia--27||c__Desulfuromonadia--402||c__E2--18||c__Elusimicrobia--3||c__Fibrobacteria--1||c__GCA-002687715--3||c__GWC2-55-46--2||c__Gammaproteobacteria--12731||c__Gemmatimonadetes--21||c__Geothermincolia--3||c__Halanaerobiia--1||c__Halobacteria--45||c__Holophagae--80||c__JACRDZ01--2||c__JACRGO01--1||c__JADFXK01--1||c__JADJOY01--2||c__Kapabacteria--3||c__Kiritimatiellae--6||c__Koll11--2||c__Krumholzibacteria--4||c__Ktedonobacteria--2||c__Lentisphaeria--1||c__Leptospirae--5||c__Limnochordia--2||c__Lokiarchaeia--3||c__MBNT15--1||c__MSB-5A5--1||c__Magnetococcia--43||c__Methanomicrobia--1||c__Methanosarcinia--1||c__Methylomirabilia--1||c__Moduliflexia--7||c__Mor1--3||c__Myxococcia--106||c__Negativicutes--21||c__Nitrospiria--4||c__Oligoflexia--4||c__Peptococcia--4||c__Phycisphaerae--16||c__Planctomycetia--6||c__Polyangia--28||c__Proteinivoracia--2||c__RBG-13-43-22--2||c__RBG-16-71-46--2||c__SAR324--7||c__SZUA-567--4||c__Sericytochromatia--1||c__Spirochaetia--20||c__Synergistia--9||c__Syntrophia--2||c__Syntrophobacteria--12||c__Syntrophorhabdia--2||c__Thermoanaerobaculia--9||c__Thermococci--4||c__Thermodesulfobacteria--1||c__Thermodesulfovibrionia--2||c__Thermoleophilia--26||c__UBA10030--1||c__UBA10988--3||c__UBA11346--1||c__UBA1135--4||c__UBA12135--2||c__UBA4802--13||c__UBA4882--2||c__UBA5301--1||c__UBA6099--1||c__UBA6911--2||c__UBA727--3||c__UBA7883--6||c__UBA9217--2||c__Vampirovibrionia--1||c__Verrucomicrobiae--54||c__Vicinamibacteria--2||c__WTBG01--2||c__XYA12-FULL-58-9--26||c__Zetaproteobacteria--3:capture_domain_counter=d__Archaea--72||d__Bacteria--15608:capture_family_counter=f__0-14-0-80-60-11--1||f__AK92--1||f__AKS1--2||f__Acetobacteraceae--36||f__Acidaminobacteraceae--1||f__Acidibacillaceae--1||f__Acidobacteriaceae--11||f__Acutalibacteraceae--33||f__Aeromonadaceae--17||f__Ahniellaceae--1||f__Alcanivoracaceae--14||f__Alkalispirochaetaceae--2||f__Alteromonadaceae--23||f__Aminobacteriaceae--4||f__Anaerohalosphaeraceae--3||f__Anaeromusaceae--2||f__Anaeromyxobacteraceae--59||f__Anaerotignaceae--1||f__Anaerovoracaceae--7||f__Ancalomicrobiaceae--3||f__Anoxybacillaceae--2||f__Anoxymicrobiaceae--1||f__Aquaspirillaceae--1||f__Aquisalimonadaceae--1||f__Azospirillaceae--28||f__B13-G15--1||f__BM103--1||f__BMS3ABIN01--2||f__Bacillaceae--3||f__Bacillaceae_C--2||f__Bacillaceae_G--1||f__Bacillaceae_J--1||f__Bacteriovoracaceae--1||f__Bdellovibrionaceae--6||f__Beijerinckiaceae--86||f__Brevibacillaceae--2||f__Bryobacteraceae--16||f__Bu05--1||f__Burkholderiaceae--9196||f__Butyricicoccaceae--12||f__CAIMTB01--2||f__CAINFC01--2||f__CAIOGM01--371||f__CAIOZP01--1||f__CAIRTM01--2||f__CAIVKH01--1||f__CAIYYI01--1||f__CAJPTX01--8||f__CSP1-6--1||f__Caldilineaceae--4||f__Campylobacteraceae--1||f__Casimicrobiaceae--58||f__Casp-alpha2--1||f__Caulobacteraceae--125||f__Celerinatantimonadaceae--2||f__Cellulomonadaceae--4||f__Cellulosilyticaceae--1||f__Cellvibrionaceae--7||f__Chitinibacteraceae--8||f__Chitinimonadaceae--5||f__Chitinispirillaceae--1||f__Chitinophagaceae--1||f__Chromatiaceae--26||f__Chromobacteriaceae--36||f__Chthoniobacteraceae--1||f__Clostridiaceae--3||f__Cohaesibacteraceae--1||f__Competibacteraceae--32||f__Cyclobacteriaceae--1||f__DC0425bin3--1||f__DRQE01--1||f__DSDE01--1||f__DSM-103792--3||f__DSM-18226--1||f__DSM-21159--3||f__DSM-6294--1||f__DSM-9756--3||f__DSWB01--1||f__DTU010--1||f__Defluviitaleaceae--1||f__Deinococcaceae--1||f__Desulfarculaceae--6||f__Desulfatirhabdiaceae--5||f__Desulfitobacteriaceae--1||f__Desulfobacteraceae--2||f__Desulfobulbaceae--2||f__Desulfococcaceae--12||f__Desulfocucumaceae--1||f__Desulfohalotomaculaceae--1||f__Desulfonatronaceae--1||f__Desulfoplanaceae--1||f__Desulfosarcinaceae--3||f__Desulfosudaceae--1||f__Desulfotomaculaceae--1||f__Desulfovibrionaceae--25||f__Desulfurivibrionaceae--9||f__Dethiosulfovibrionaceae--3||f__Devosiaceae--10||f__Dialisteraceae--1||f__Dongiaceae--5||f__Ectothiorhodospiraceae--1||f__Elsteraceae--2||f__Enterobacteriaceae--574||f__EtOH8--1||f__Eubacteriaceae--3||f__Exiguobacteraceae--1||f__F1-12-MAGs170--1||f__F1-60-MAGs149--1||f__FACHB-46--1||f__FACHB-T130--1||f__Fen-1088--5||f__Ferrovibrionaceae--5||f__Flavobacteriaceae--5||f__GAS474--1||f__GCA-001735895--8||f__GCA-002686595--1||f__GCA-002687715--3||f__GCA-002753745--1||f__GCA-002838935--18||f__GCA-2696645--3||f__GCA-2729495--2||f__GCA-2731375--2||f__GRL18--1||f__GWC2-55-46--1||f__GWC2-71-9--7||f__GWF2-57-35--1||f__Ga0077523--20||f__Ga0077536--1||f__Gallaecimonadaceae--1||f__Gallionellaceae--10||f__Geitlerinemaceae--15||f__Gemmataceae--2||f__Gemmatimonadaceae--11||f__Geobacteraceae--18||f__Geodermatophilaceae--2||f__Geopsychrobacteraceae--5||f__Gp22-AA2--3||f__Gp7-AA8--1||f__HTCC2089--2||f__Haliangiaceae--4||f__Halieaceae--3||f__Haloarculaceae--10||f__Halobacteriaceae--1||f__Haloferacaceae--14||f__Halomonadaceae--155||f__Halothermotrichaceae--1||f__Halothiobacillaceae--2||f__Helicobacteraceae--8||f__Heliobacteriaceae--4||f__Holophagaceae--80||f__Hyphomicrobiaceae--1||f__Isosphaeraceae--2||f__J111--2||f__JAABTS01--2||f__JAADEO01--1||f__JABDLF01--1||f__JABURT01--17||f__JACIWP01--2||f__JACORV01--1||f__JACPNS01--1||f__JACQBZ01--1||f__JACRDZ01--2||f__JACRGO01--1||f__JACRGQ01--2||f__JACRLM01--3||f__JADFXK01--1||f__JADFZZ01--6||f__JADGCD01--1||f__JADJOY01--2||f__JADJPG01--1||f__JAEEML01--22||f__JAFLCR01--1||f__JAFLEE01--2||f__JAFNAJ01--1||f__JAHJQQ01--1||f__Kangiellaceae--1||f__Ketobacteraceae--1||f__Kiloniellaceae--1||f__Kineosporiaceae--1||f__Kordiimonadaceae--2||f__Ktedonobacteraceae--2||f__Kyrpidiaceae--1||f__LZORAL124-64-63--4||f__Lachnospiraceae--413||f__Leptospiraceae--5||f__MBNT15--1||f__Magnetaquicoccaceae--39||f__Magnetococcaceae--1||f__Magnetospirillaceae--14||f__Maricaulaceae--4||f__Marinilabiliaceae--1||f__Mariprofundaceae--3||f__Methanomicrobiaceae--1||f__Methanosarcinaceae--1||f__Methylococcaceae--2||f__Methylomonadaceae--13||f__Methylophagaceae--6||f__Methylophilaceae--46||f__Microbacteriaceae--1||f__Microcoleaceae--16||f__Micromonosporaceae--13||f__Micropepsaceae--10||f__Miltoncostaeaceae--1||f__Moduliflexaceae--7||f__Moraxellaceae--8||f__Motilibacteraceae--1||f__Myxococcaceae--46||f__NBRC-103111--12||f__Natrialbaceae--15||f__Natronospirillaceae--3||f__Nevskiaceae--130||f__Nitrincolaceae--5||f__Nitrococcaceae--1||f__Nitrosomonadaceae--89||f__Nitrospiraceae--3||f__Oceanibaculaceae--4||f__Oleiphilaceae--19||f__Oligoflexaceae--4||f__Opitutaceae--14||f__Oscillatoriaceae--2||f__Oscillospiraceae--98||f__PHBD01--1||f__PUMT01--1||f__PWMO01--1||f__PWPN01--1||f__PWYM01--1||f__PXBQ01--1||f__PXRE01--5||f__Paenibacillaceae--67||f__Palsa-1400--1||f__Pelotomaculaceae--1||f__Phormidesmiaceae--3||f__Phreatobacteraceae--2||f__Planococcaceae--2||f__Pleomorphomonadaceae--7||f__Polyangiaceae--11||f__Pontiellaceae--2||f__Porticoccaceae--4||f__Propionisporaceae--1||f__Pseudomonadaceae--316||f__Pseudonocardiaceae--1||f__Pseudopelobacteraceae--5||f__Psychrobiaceae--1||f__Pyrinomonadaceae--3||f__RBG-13-43-22--2||f__RBG-13-55-18--2||f__RBG-16-58-11--4||f__RBG-16-71-46--2||f__RGZB01--1||f__RUG14156--1||f__Rhizobiaceae--175||f__Rhodanobacteraceae--36||f__Rhodobacteraceae--43||f__Rhodocyclaceae--130||f__Rhodospirillaceae--6||f__Rhodothalassiaceae--2||f__Roseiflexaceae--1||f__Ruminococcaceae--45||f__S139-57--4||f__SG8-39--2||f__SG8-4--1||f__SG8-41--2||f__SKK-01--1||f__SKWO01--1||f__SLAA01--1||f__SLND01--6||f__SM1A02--2||f__SM23-30--1||f__SM23-33--2||f__SOKP01--3||f__ST65--1||f__SZAS-1--1||f__SZUA-152--3||f__SZUA-229--6||f__SZUA-35--1||f__SZUA-36--3||f__SZUA-540--1||f__SZUA-567--4||f__Salinisphaeraceae--4||f__Sandaracinaceae--8||f__Sedimentibacteraceae--2||f__Sedimenticolaceae--5||f__Selenomonadaceae--14||f__Shewanellaceae--13||f__Solirubrobacteraceae--21||f__SpSt-1174--1||f__Sphingomonadaceae--125||f__Spirochaetaceae_B--4||f__Spirulinaceae--1||f__Spongiibacteraceae--5||f__Sporolactobacillaceae--1||f__Stappiaceae--9||f__Stellaceae--2||f__Steroidobacteraceae--14||f__Streptosporangiaceae--2||f__Sulfuricellaceae--7||f__Sulfuriferulaceae--2||f__Sulfurimonadaceae--1||f__Synergistaceae--1||f__Syntrophobacteraceae--9||f__Syntrophorhabdaceae--2||f__TH1-2--1||f__Tenderiaceae--1||f__Tenuifilaceae--1||f__Tepidiformaceae--4||f__Terasakiellaceae--2||f__Thalassobaculaceae--4||f__Thalassospiraceae--9||f__Thermococcaceae--4||f__Thermovirgaceae--1||f__Thioalkalivibrionaceae--4||f__Thiobacillaceae--259||f__Thiohalomonadaceae--3||f__Thiohalospiraceae--1||f__Thiomicrospiraceae--2||f__Thiotrichaceae--15||f__Tistrellaceae--1||f__Treponemataceae--3||f__Trichloromonadaceae--1||f__Tumebacillaceae--2||f__UBA10450--1||f__UBA10575--1||f__UBA1062--6||f__UBA10988--3||f__UBA11320--6||f__UBA11346--1||f__UBA11358--11||f__UBA12059--8||f__UBA12075--1||f__UBA1268--2||f__UBA1319--4||f__UBA1321--2||f__UBA1924--3||f__UBA2245--1||f__UBA2363--1||f__UBA2386--3||f__UBA2770--10||f__UBA2966--1||f__UBA2999--1||f__UBA3002--2||f__UBA3824--3||f__UBA4417--2||f__UBA4661--3||f__UBA4975--2||f__UBA5066--8||f__UBA5070--1||f__UBA5301--1||f__UBA5335--2||f__UBA5368--9||f__UBA5518--15||f__UBA5550--4||f__UBA5745--4||f__UBA5852--3||f__UBA6109--1||f__UBA6429--1||f__UBA6663--1||f__UBA6902--2||f__UBA6906--1||f__UBA6915--2||f__UBA6960--2||f__UBA7701--2||f__UBA8199--1||f__UBA8346--1||f__UBA8363--2||f__UBA8416--2||f__UBA9214--3||f__UBA9217--2||f__UBA923--6||f__UBA929--1||f__UBA9464--5||f__UBA9959--3||f__UM-FILTER-46-8--1||f__UPPP01--1||f__UWMA-0217--2||f__Usitatibacteraceae--2||f__VGJW01--1||f__VGSZ01--3||f__Verruco-01--2||f__Vibrionaceae--21||f__W3P20-009--1||f__WMHbin7--2||f__WRLR01--15||f__WYBJ01--3||f__Wenzhouxiangellaceae--2||f__Woeseiaceae--14||f__XN24--6||f__XYA12-FULL-58-9--4||f__XYD2-FULL-50-16--1||f__Xanthobacteraceae--126||f__Xanthomonadaceae--1235||f__YB12-FULL-65-16--1||f__Zrk34--3:capture_genus_counter=g__1109--1||g__13-1-40CM-70-15--1||g__14-2--24||g__1XD42-69--1||g__1XD8-76--6||g__2-12-FULL-64-23--1||g__28-57-27--2||g__39-52-133--1||g__46-32--1||g__58-81--1||g__AG41--5||g__AK92--1||g__AP-15--1||g__AR8--1||g__Accumulibacter--9||g__Acetatifactor--15||g__Acetobacter--3||g__Acetobacterium--3||g__Achromobacter--1188||g__Achromobacter_A--7||g__Acidibacillus--1||g__Acidiphilium--1||g__Acidisphaera--1||g__Acidovorax--288||g__Acidovorax_A--37||g__Acidovorax_C--14||g__Acinetobacter--5||g__Actinokineospora--1||g__Actinoplanes--7||g__Acutalibacter--12||g__Aeromonas--8||g__Afipia--4||g__Agarivorans--1||g__Agathobaculum--1||g__Aggregicoccus--3||g__Agrobacterium--3||g__Ahrensia--1||g__Albitalea--8||g__Alcanivorax--13||g__Alcanivorax_A--1||g__Algihabitans--1||g__Aliagarivorans--1||g__Alicycliphilus--237||g__Aliikangiella--1||g__Aliivibrio--3||g__Alishewanella--2||g__Alkalimonas--1||g__Alkalispirochaeta--2||g__Allochromatium--5||g__Allorhizobium--23||g__Allosphingosinicella--1||g__Alpha-05--2||g__Alsobacter--1||g__Alteraurantiacibacter--1||g__Alteromonas--3||g__Amantichitinum--1||g__Aminidesulfovibrio--1||g__Aminipila--1||g__Aminivibrio--1||g__An92--1||g__Anaeromusa--2||g__Anaeromyxobacter--5||g__Anaerotruncus--4||g__Anaerovibrio--5||g__Andreprevotia--2||g__Angelakisella--3||g__Anoxybacillus_B--1||g__Anoxymicrobium--1||g__Aquabacterium--913||g__Aquabacterium_A--57||g__Aquabacterium_B--169||g__Aquamicrobium_A--2||g__Aquidulcibacter--1||g__Aquincola--30||g__Aquisalimonas--1||g__Aquitalea--6||g__Archangium_A--18||g__Arenimonas--2||g__Arhodomonas--1||g__Aromatoleum--2||g__Ascidiaceihabitans--1||g__Asticcacaulis--3||g__Atlantibacter--1||g__Aureimonas--10||g__Avoscillospira_A--2||g__Azoarcus--3||g__Azoarcus_C--3||g__Azoarcus_F--2||g__Azohydromonas--12||g__Azonexus--30||g__Azorhizobium--3||g__Azospira_A--1||g__Azospirillum--16||g__Azotobacter--1||g__B13-G15--1||g__B1Sed10-166--1||g__BG8--1||g__BIGb0383--2||g__BM506--1||g__BOG-908--1||g__BOG-933--2||g__BOG-994--1||g__BRH-c0--2||g__BRHc4a--1||g__Bacillus--3||g__Bacillus_A--1||g__Bacillus_AH--1||g__Bacterioplanes--1||g__Bacteriovorax--1||g__Bacteroides_D--8||g__Baekduia--1||g__Bdellovibrio--4||g__Belnapia--1||g__Bilifractor--2||g__Blastococcus--1||g__Blastomonas--1||g__Blautia--1||g__Bog-105--1||g__Bog-375--1||g__Bordetella--3||g__Bordetella_A--10||g__Bordetella_B--18||g__Bordetella_C--6||g__Bosea--22||g__Bradyrhizobium--65||g__Brenneria--4||g__Brevibacillus--1||g__Brevundimonas--4||g__Bu05--1||g__Burkholderia--101||g__Buttiauxella--2||g__Butyribacter--2||g__Butyricicoccus--2||g__CADEDH01--1||g__CADEED01--3||g__CADEEH01--5||g__CADEFT01--4||g__CAG-115--14||g__CAG-317--4||g__CAG-510--14||g__CAG-590--1||g__CAG-632--6||g__CAG-791--1||g__CAG-95--2||g__CAHJWH01--3||g__CAIKUF01--2||g__CAIKVZ01--8||g__CAILRJ01--2||g__CAIMTB01--2||g__CAIMWS01--4||g__CAIMXF01--5||g__CAINDZ01--4||g__CAINFC01--2||g__CAIOGM01--371||g__CAIOYC01--5||g__CAIOZP01--1||g__CAIQQQ01--1||g__CAIRTM01--2||g__CAITIQ01--5||g__CAITJF01--6||g__CAITOL01--1||g__CAITWF01--2||g__CAIVKH01--1||g__CAIVXW01--2||g__CAIWAH01--5||g__CAIWHR01--58||g__CAIXEA01--1||g__CAIXRL01--2||g__CAIXXC01--1||g__CAIYJE01--1||g__CAIYLH01--1||g__CAIYOY01--1||g__CAIYPG01--1||g__CAIYPH01--1||g__CAIYYI01--1||g__CAIZDL01--1||g__CAJARJ01--1||g__CAJBIL01--4||g__CAJCBL01--2||g__CFH-S0501--1||g__CG2-30-60-27--1||g__CGMCC-1-18722--1||g__COE1--14||g__CTSoil-081--1||g__CYSP01--1||g__Caballeronia--81||g__Caccovicinus--6||g__Caldimonas--34||g__Calidifontibacillus--1||g__Campylobacter_A--1||g__Candidimonas_A--1||g__Caproicibacter--3||g__Caproiciproducens--11||g__Carboxylicivirga--1||g__Castellaniella--9||g__Caulobacter--58||g__Cedecea--6||g__Cellulomonas--4||g__Centipeda--2||g__Cereibacter_A--1||g__Chimaeribacter--3||g__Chitinimonas--5||g__Chitiniphilus--1||g__Chitinispirillum--1||g__Chitinolyticbacter--1||g__Choladocola--9||g__Chromatium--1||g__Chromobacterium--17||g__Chromohalobacter--2||g__Chth-196--1||g__Chthonobacter--1||g__Citrobacter--10||g__Citrobacter_A--7||g__Citrobacter_B--11||g__Citrobacter_C--1||g__Clostridium_AM--2||g__Clostridium_E--5||g__Clostridium_I--1||g__Clostridium_Q--4||g__Cobetia--1||g__Cognaticolwellia--1||g__Cohaesibacter--1||g__Cohnella--24||g__Comamonas--80||g__Comamonas_C--3||g__Competibacter_A--4||g__Conexibacter--1||g__Consotaella--2||g__Contendobacter--26||g__Coprocola--1||g__Copromonas--1||g__Corallococcus--8||g__Corticimicrobacter--2||g__Crenobacter--1||g__Cronobacter--14||g__Cucumibacter--4||g__Cupriavidus--276||g__Curvibacter--97||g__Curvivirga--1||g__DRQN01--3||g__DSCM01--1||g__DSDE01--1||g__DSPX01--1||g__DSUX01--1||g__DSWB01--1||g__DTOO01--1||g__DTPO01--2||g__Dactylosporangium--2||g__Deinococcus--1||g__Delta-02--2||g__Denitromonas--1||g__Derxia--1||g__Desulfarculus--2||g__Desulfobacillus--1||g__Desulfocurvibacter--1||g__Desulfohalotomaculum--1||g__Desulfolutivibrio--4||g__Desulfonatronum--1||g__Desulfonema_B--10||g__Desulfoplanes--1||g__Desulfosarcina--3||g__Desulfosoma--3||g__Desulfosporosinus--1||g__Desulfosudis--1||g__Desulfotignum--2||g__Desulfotomaculum--1||g__Desulfovibrio_R--2||g__Dethiosulfovibrio--3||g__Devosia--3||g__Devosia_A--3||g__Dialister--1||g__Dickeya--33||g__Dictyobacter--1||g__Dokdonella--2||g__Dokdonella_A--2||g__Dongia--4||g__Duganella--271||g__Dyella--2||g__Dyella_A--2||g__Dyella_B--8||g__Dysosmobacter--24||g__ER4--9||g__ER46--1||g__Ectothiorhodospira--1||g__Edwardsiella--2||g__Eisenbergiella--36||g__Elioraea--1||g__Elstera--1||g__Emergencia--5||g__Ensifer--6||g__Ensifer_A--9||g__Enterenecus--6||g__Enterobacter--6||g__Enterobacter_B--2||g__Enterobacter_D--8||g__Enterocloster--21||g__Enterovibrio--1||g__Enterovirga--1||g__Eoetvoesia--2||g__Epulopiscium_C--1||g__Erwinia--29||g__Erwinia_B--10||g__Erythrobacter--14||g__Eubacterium_F--3||g__Eubacterium_J--3||g__Eubacterium_Q--1||g__Ewingella--3||g__Exiguobacterium_A--1||g__Extensimonas--2||g__F1-120-MAGs170--1||g__FACHB-40--1||g__FACHB-46--1||g__FEB-7--2||g__FEN-1139--1||g__FEN-1191--5||g__FEN-1350--1||g__FREY01--1||g__FT1-020--3||g__FW300-bin19--1||g__Faecalibacterium--1||g__Fen-1137--5||g__Fen-1245--1||g__Fen-1255--1||g__Fen-999--10||g__Ferrovibrio--5||g__Flavobacterium--5||g__Flavonifractor--3||g__Formivibrio--1||g__Franconibacter--5||g__Fundidesulfovibrio--1||g__Fusibacter--1||g__GAS474--1||g__GCA-002838935--18||g__GCA-002840015--8||g__GCA-2401725--1||g__GCA-2696645--2||g__GCA-2731375--2||g__GCA-2732755--2||g__GCA-2737725--2||g__GCA-2746365--3||g__GCF-000787395--1||g__GRL18--1||g__GWF2-57-35--1||g__Ga0077526--20||g__Ga0077548--1||g__Gallaecimonas--1||g__Gallionella--2||g__Gemmata--1||g__Gemmatimonas--4||g__Gemmobacter_B--3||g__Geoanaerobacter--3||g__Geobacillus--1||g__Geobacter--1||g__Geodermatophilus--1||g__Geomonas--14||g__Geothrix--78||g__Giesbergeria--64||g__Gilvimarinus--1||g__Gluconacetobacter--14||g__Gp22-AA3--3||g__Granulicella_D--1||g__HA3dbin3--1||g__HCHbin5--1||g__HIMB11--1||g__HRBIN29--1||g__Hahella--6||g__Haliea--2||g__Haloarcula--1||g__Halobacterium--1||g__Halobiforma--1||g__Halochromatium--1||g__Haloferax--1||g__Haloglomus--3||g__Halomicroarcula--1||g__Halomicronema--1||g__Halomonas--82||g__Halomonas_A--17||g__Halomonas_B--2||g__Halomonas_C--6||g__Halomonas_E--12||g__Halomonas_F--5||g__Halonotius--2||g__Haloplanus--1||g__Halorientalis--2||g__Halorubrum--10||g__Halotalea--1||g__Haloterrigena--1||g__Halothermothrix--1||g__Halovivax--3||g__Halovulum--1||g__Hartmannibacter--1||g__Helicobacter--1||g__Helicobacter_A--1||g__Helicobacter_E--6||g__Heliophilum--4||g__Herbaspirillum--51||g__Herminiimonas--11||g__Heyndrickxia--1||g__Hoeflea--11||g__Holophaga--1||g__HyVt-560--2||g__Hydrogenispora--1||g__Hydrogenoanaerobacterium--1||g__Hydrogenophaga--181||g__Hydrogenovibrio--1||g__Hylemonella--645||g__Hyphomicrobium--1||g__Ideonella--29||g__Ideonella_A--126||g__Inhella--2||g__Insolitispirillum--1||g__Iodidimonas--2||g__Iodobacter--1||g__Izhakiella--1||g__J005--2||g__J095--2||g__J108--1||g__JAABTD01--2||g__JAABTS01--2||g__JAACFB01--1||g__JAACFE01--3||g__JAADHU01--1||g__JAANAU01--22||g__JAATFS01--3||g__JAAUQA01--1||g__JAAXXJ01--2||g__JAAYDF01--1||g__JAAYGU01--1||g__JAAYHC01--1||g__JAAYML01--1||g__JAAYOR01--3||g__JAAYUR01--1||g__JABBTK01--2||g__JABDLF01--1||g__JABDPF01--2||g__JABEVH01--2||g__JABFWF01--1||g__JABFXC01--2||g__JABFXX01--2||g__JABILA01--1||g__JABIRP01--1||g__JABURT01--17||g__JABWBB01--1||g__JABZFP01--3||g__JACCES01--2||g__JACCZX01--1||g__JACIWP01--2||g__JACMIM01--1||g__JACMLC01--2||g__JACNJF01--5||g__JACOUT01--2||g__JACPNS01--1||g__JACPOQ01--1||g__JACQAX01--6||g__JACQEX01--2||g__JACQFA01--1||g__JACQVF01--1||g__JACQWU01--2||g__JACQXA01--3||g__JACQYA01--1||g__JACQZT01--1||g__JACRCG01--1||g__JACRCI01--1||g__JACRCK01--1||g__JACRCV01--4||g__JACRDC01--2||g__JACRGO01--1||g__JACRLF01--1||g__JACRPB01--1||g__JACWAD01--2||g__JADFXK01--1||g__JADFZC01--4||g__JADFZZ01--6||g__JADGCD01--1||g__JADGNZ01--1||g__JADJBS01--15||g__JADJCH01--2||g__JADJDQ01--2||g__JADJOM01--1||g__JADJOY01--2||g__JADJPG01--1||g__JADJPO01--1||g__JADJWY01--2||g__JADJYF01--1||g__JADKCZ01--1||g__JADKHK01--1||g__JAEEML01--22||g__JAENIX01--1||g__JAEUHS01--1||g__JAEUJP01--8||g__JAEUJQ01--1||g__JAEULV01--1||g__JAEUNM01--2||g__JAEUNX01--1||g__JAEUQQ01--1||g__JAFALK01--5||g__JAFAXH01--1||g__JAFDVJ01--1||g__JAFDVN01--1||g__JAFGCZ01--2||g__JAFGEJ01--2||g__JAFGFX01--1||g__JAFGGE01--1||g__JAFGQV01--1||g__JAFGWW01--2||g__JAFLCR01--1||g__JAFLEE01--2||g__JAGPUQ01--1||g__JAGXQV01--2||g__JAHILH01--1||g__JAHJQQ01--1||g__JCM-19050--1||g__Jannaschia--1||g__Janthinobacterium--90||g__JdFR-95--2||g__Jejubacter--1||g__Jiella--1||g__KK5--76||g__KMM-3653--2||g__Ketobacter--1||g__Kineobactrum--1||g__Kineothrix--14||g__Kinneretia--122||g__Kluyvera--2||g__Kordiimonas--2||g__Kosakonia--37||g__Kurthia--1||g__Kushneria--10||g__Kyrpidia--1||g__LMUX01--1||g__LX47W--3||g__Lachnoclostridium_A--1||g__Lachnoclostridium_B--6||g__Lacimicrobium--2||g__Lacrimispora--12||g__Lacunisphaera--2||g__Lawsonibacter--6||g__Leaf443--1||g__Leclercia--2||g__Lelliottia--3||g__Leptospira--4||g__Leptospira_A--1||g__Limnospira--1||g__Litorilinea--4||g__Lucifera--1||g__Luteibacter--6||g__Luteimonas--20||g__Luteimonas_B--1||g__Luteimonas_C--1||g__Lysobacter--66||g__Lysobacter_B--17||g__MD308--3||g__MED-G138--8||g__MGBC164599--6||g__MM2--2||g__MR-S7--69||g__MVZN01--8||g__MWDT01--1||g__Macondimonas--2||g__Magnetaquicoccus--13||g__Magnetofaba--1||g__Magnetospirillum--3||g__Mangrovitalea--1||g__Maricaulis--2||g__Marichromatium--7||g__Marinibacterium--1||g__Marinicauda--1||g__Marinobacter--8||g__Marinobacter_A--2||g__Marinobacterium--2||g__Marinospirillum--1||g__Massilia--1605||g__Mediterraneibacter--1||g__Melaminivora--1||g__Merdisoma--1||g__Mesobacillus--1||g__Methanolacinia--1||g__Methylibium--1||g__Methylobacter--1||g__Methylobacter_A--2||g__Methylobacterium--49||g__Methylomarinum--2||g__Methylomonas--6||g__Methylophaga--6||g__Methylophilus--9||g__Methylosinus--2||g__Methylotenera--31||g__Methyloversatilis--2||g__Methylovulum--2||g__Microbacterium--1||g__Microbulbifer--1||g__Microcoleus--15||g__Micromonospora_E--1||g__Microvirga--6||g__Microvirgula--1||g__Miltoncostaea--1||g__Minicystis--2||g__Mitsuaria--16||g__Mixta--1||g__Moduliflexus--5||g__Moraxella_A--1||g__Motilibacter--1||g__Muricomes--1||g__Myxococcus--7||g__NIC37A-2--1||g__NSJ-51--1||g__Natrarchaeobaculum--4||g__Natrinema--2||g__Natronolimnohabitans--1||g__Natronomonas--1||g__Natronorubrum--3||g__Neorhizobium--19||g__Neptunomonas--2||g__Nevskia--1||g__Nisaea--2||g__Nitrosomonas--89||g__Nitrospira_F--1||g__Nitrospirillum--4||g__Niveibacterium--3||g__Niveispirillum--5||g__Nodosilinea--2||g__Nonomuraea--2||g__Noviherbaspirillum--19||g__Noviherbaspirillum_A--139||g__Novosphingobium--17||g__Novosphingopyxis--1||g__Oceanibaculum--4||g__Oceanimonas--4||g__Oceanisphaera--1||g__Oceanispirochaeta--1||g__Ohtaekwangia--1||g__Oleiagrimonas--1||g__Oleidesulfovibrio--1||g__Omnitrophus_A--1||g__Opi-474--1||g__Opitutus--2||g__Oribacterium--13||g__Oricola--5||g__Oryzisolibacter--3||g__Oryzomonas--1||g__Oscillibacter--1||g__Oxalicibacterium--1||g__PALSA-894--1||g__PBB1--1||g__PFJX01--25||g__PH2015--3||g__PHBD01--1||g__PKWO01--9||g__PLanc-01--1||g__PNKE01--1||g__PNKF01--2||g__PSRN01--1||g__PWLA01--1||g__PWMO01--1||g__PWYM01--1||g__PXAP01--1||g__PXBQ01--1||g__PXRE01--5||g__Pacificimonas--1||g__Paenibacillus--12||g__Paenibacillus_A--15||g__Paenibacillus_AB--1||g__Paenibacillus_B--4||g__Paenibacillus_D--1||g__Paenibacillus_F--1||g__Paenibacillus_G--10||g__Paenibacillus_J--1||g__Paenibacillus_O--1||g__Paenibacillus_T--1||g__Paenibacillus_Z--2||g__Palaeococcus--3||g__Palleronia--8||g__Palsa-1447--2||g__Palsa-288--1||g__Palsa-343--2||g__Palsa-513--1||g__Palsa-881--4||g__Paludibacterium--6||g__Paludibaculum--3||g__Panacagrimonas--98||g__Pandoraea--26||g__Pannonibacter--3||g__Pantoea--321||g__Paraburkholderia--261||g__Paracoccus--1||g__Paralachnospira--1||g__Paralachnospira_A--1||g__Pararheinheimera--2||g__Pararhizobium--5||g__Pararhodospirillum--1||g__Pararobbsia--5||g__Parerythrobacter--7||g__Patulibacter--16||g__Paucibacter--4||g__Paucibacter_A--10||g__Paucimonas--15||g__Pectobacterium--3||g__Pelagerythrobacter--3||g__Pelethomonas--30||g__Pelomonas--29||g__Pelotomaculum_B--1||g__Pelovirga--3||g__Permianibacter--3||g__Phaeospirillum--8||g__Phenylobacterium--48||g__Photobacterium--4||g__Phreatobacter--2||g__Phytobacter--6||g__Piscinibacter--20||g__Planktothricoides--1||g__Planosporangium--3||g__Pleomorphomonas--5||g__Polaromonas--21||g__Pontibacterium--1||g__Pontiella--2||g__Porticoccus--1||g__Prosthecomicrobium_A--2||g__Pseudescherichia--1||g__Pseudoalteromonas--6||g__Pseudobutyricicoccus--2||g__Pseudodesulfovibrio--9||g__Pseudoduganella--117||g__Pseudofulvimonas--1||g__Pseudogulbenkiania--2||g__Pseudolabrys--25||g__Pseudomaricurvus--2||g__Pseudomonas--10||g__Pseudomonas_A--59||g__Pseudomonas_B--5||g__Pseudomonas_D--13||g__Pseudomonas_E--197||g__Pseudomonas_F--23||g__Pseudomonas_K--4||g__Pseudomonas_M--1||g__Pseudomonas_O--2||g__Pseudomonas_S--2||g__Pseudoprimorskyibacter--1||g__Pseudorhizobium--17||g__Pseudorhodoferax--16||g__Pseudoteredinibacter--1||g__Pseudoxanthomonas--10||g__Pseudoxanthomonas_A--117||g__Pseudoxanthomonas_B--1||g__Psychrobium--1||g__Pulveribacter--4||g__QGON01--1||g__QS-1-68-17--2||g__QUBU01--2||g__QWOP01--1||g__QWPN01--1||g__QXXE01--3||g__QZKY01--4||g__Qipengyuania--2||g__Quinella--2||g__R267--53||g__RAAP-1--5||g__RBG-16-49-21--1||g__RBG-16-58-11--4||g__RDXE01--1||g__RDYZ01--15||g__REEB85--1||g__RGIG1711--1||g__RGIG2163--1||g__RGIG3528--1||g__RGIG4057--1||g__RGIG6904--1||g__RGZB01--1||g__RHBSTW-00994--1||g__RI-92--1||g__RUG11977--1||g__RUG14156--1||g__Rahnella--3||g__Ralstonia--28||g__Ramlibacter--178||g__Reinekea--2||g__Rhabdaerophilum--1||g__Rhabdochromatium--1||g__Rheinheimera--3||g__Rhizobacter--234||g__Rhizobium--51||g__Rhizobium_A--1||g__Rhizobium_B--1||g__Rhizomicrobium--10||g__Rhizorhabdus--7||g__Rhodanobacter--12||g__Rhodoferax--182||g__Rhodoferax_B--1||g__Rhodopila--1||g__Rhodoplanes--10||g__Rhodopseudomonas--12||g__Rhodovarius--2||g__Rhodovastum--1||g__Rhodovulum--11||g__Robbsia--1||g__Robiginitomaculum_B--1||g__Roseateles--4||g__Roseburia--3||g__Roseiarcus--3||g__Roseibium--4||g__Roseococcus--1||g__Roseomonas--2||g__Roseomonas_A--2||g__Rubrivivax--382||g__Rugamonas--4||g__Ruminococcus_D--6||g__Ruthenibacterium--15||g__S139-57--4||g__S144-22--3||g__SCMQ01--4||g__SCMT01--5||g__SCN-57-10--1||g__SCN-69-89--3||g__SCN-70-22--1||g__SCTL01--2||g__SCVQ01--2||g__SFDP01--2||g__SG-bin9--2||g__SHZL01--1||g__SKOM01--1||g__SKWO01--1||g__SL1-B47--1||g__SLND01--3||g__SLPV01--3||g__STGJ01--1||g__SURF-21--1||g__SURF-23--2||g__SURF-52--1||g__SXUL01--3||g__SYBY01--1||g__SYFR01--2||g__SYLY01--1||g__SYSU-D60009--1||g__SZAS-1--1||g__SZAS-103--1||g__SZUA-117--9||g__SZUA-229--3||g__SZUA-370--2||g__SZUA-540--1||g__SZUA-567--2||g__Saccharibacillus--6||g__Saccharospirillum--1||g__Salinarimonas--1||g__Salinicola--9||g__Salinisphaera--4||g__Salinivibrio--3||g__Salmonella--1||g__SbD1--8||g__Schaedlerella--6||g__Sedimentibacter--1||g__Seleniibacterium--2||g__Selenomonas_A--1||g__Selenomonas_B--1||g__Serpentinomonas--1||g__Serratia--4||g__Serratia_A--1||g__Serratia_B--5||g__Shewanella--13||g__Shimia--3||g__Shinella--1||g__Siccibacter--1||g__Sideroxydans--1||g__Silanimonas--3||g__Silvimonas--1||g__Singulisphaera--1||g__Sinorhizobium--2||g__Sodalis--2||g__Solibacillus--1||g__Solibacter--2||g__Solidesulfovibrio--6||g__Solimonas--5||g__Solincola_B--1||g__Solirubrobacter--1||g__SpSt-1174--1||g__SpSt-583--1||g__Sphaerotilus--6||g__Sphingobium--8||g__Sphingomonas--47||g__Sphingomonas_E--6||g__Sphingomonas_N--1||g__Sphingopyxis--4||g__Sphingorhabdus_B--4||g__Spirochaeta_F--3||g__Spirulina--1||g__Spongiibacter--5||g__Sporobacter--1||g__Sporofaciens--12||g__Sporolactobacillus--1||g__Stagnimonas--26||g__Stappia--2||g__Stenotrophomonas--471||g__Steroidobacter_A--3||g__Stigmatella--1||g__Sulfuricella--2||g__Sulfuricurvum--1||g__Sulfuriferula--2||g__Sulfuriflexus--2||g__Sulfurimicrobium--3||g__Sulfuritalea--40||g__Sulfurivermis--3||g__Superficieibacter--2||g__Symbiopectobacterium--9||g__Tahibacter--1||g__Tardiphaga--2||g__Tateyamaria--2||g__Telmatospirillum--3||g__Tepidicella--2||g__Tepidiforma--2||g__Tepidimonas--18||g__Terasakiella--2||g__Terracidiphilus--7||g__Thalassobaculum_A--1||g__Thalassobius--4||g__Thalassomonas--2||g__Thalassospira--9||g__Thauera--9||g__Thauera_A--1||g__Thermanaerovibrio--1||g__Thermochromatium--1||g__Thermococcus--1||g__Thermogemmatispora--1||g__Thermomonas--28||g__Thermosulfuriphilus--1||g__Thioalkalivibrio--4||g__Thiobacillus--234||g__Thiocystis--7||g__Thiodictyon--1||g__Thiohalospira--1||g__Thiolapillus--1||g__Thiolinea--1||g__Thiomicrospira--1||g__Thiomonas--2||g__Thiopseudomonas--1||g__Thiorhodococcus--2||g__Thiothrix--14||g__Tistlia--2||g__Tistrella--1||g__Treponema_F--1||g__Trichlorobacter--2||g__Trichloromonas--1||g__Trinickia--25||g__Tumebacillus--2||g__UBA10518--2||g__UBA1062--6||g__UBA10988--3||g__UBA11164--1||g__UBA1124--2||g__UBA11320--6||g__UBA11346--1||g__UBA11358--1||g__UBA12059--3||g__UBA1240--1||g__UBA1321--2||g__UBA1479--1||g__UBA1535--1||g__UBA1543--1||g__UBA1603--1||g__UBA1712--1||g__UBA1799--3||g__UBA1934--1||g__UBA2245--1||g__UBA2250--3||g__UBA2262--2||g__UBA2316--1||g__UBA2376--2||g__UBA2386--2||g__UBA2658--2||g__UBA2770--10||g__UBA2882--4||g__UBA3002--2||g__UBA3282--77||g__UBA3402--45||g__UBA3766--1||g__UBA3818--1||g__UBA3824--3||g__UBA4417--2||g__UBA4615--27||g__UBA4720--2||g__UBA4975--2||g__UBA5066--8||g__UBA5070--1||g__UBA5122--1||g__UBA5123--5||g__UBA5157--6||g__UBA5200--2||g__UBA5202--1||g__UBA5216--2||g__UBA5261--1||g__UBA5518--15||g__UBA6109--1||g__UBA6140--4||g__UBA6915--2||g__UBA693--1||g__UBA7109--1||g__UBA7405--6||g__UBA7708--1||g__UBA7709--1||g__UBA7803--2||g__UBA8363--2||g__UBA8416--2||g__UBA8801--7||g__UBA9214--3||g__UBA929--1||g__UBA964--1||g__UBA966--2||g__UBA969--1||g__UBA9959--3||g__UBA997--6||g__UM-FILTER-46-8--1||g__UMGS1071--2||g__UMGS1370--2||g__Undibacterium--8||g__V9D3004--1||g__VAUL01--1||g__VBDL01--3||g__VFJZ01--1||g__VGJY01--1||g__VGSZ01--1||g__VRTS01--1||g__VSOB01--2||g__VTOM01--3||g__Variovorax--246||g__Vecturithrix--2||g__Ventrimonas--15||g__Ventrousia--3||g__Verticiella--1||g__Vibrio--9||g__Vogesella--3||g__Vulcaniibacterium_B--1||g__W3P20-009--1||g__WHSN01--1||g__WHTV01--1||g__WMHbin3--3||g__WMHbin7--2||g__WNDY01--1||g__WRGT01--3||g__WRLR01--15||g__WRMH01--11||g__WRMS01--4||g__WYBJ01--3||g__WYBT01--1||g__WYBW01--8||g__Wenxinia--1||g__Wenzhouxiangella--2||g__XN24--6||g__XYC1-FULL-56-13--1||g__Xanthobacter--1||g__Xanthomonas--97||g__Xanthomonas_A--369||g__Xanthomonas_B--1||g__Xenorhabdus--1||g__Xylella--1||g__Xylophilus--16||g__YB12-FULL-65-16--1||g__Yersinia--1||g__ZC4RG30--1||g__Zhizhongheella--3||g__Zobellella_C--3||g__Zrk34--3||g__Zymobacter--7:capture_order_counter=o__4572-78--2||o__AB16--1||o__AC1--1||o__AKS1--2||o__ATCC43930--2||o__Acetobacterales--36||o__Acidimicrobiales--1||o__Acidobacteriales--11||o__Actinomycetales--6||o__Alicyclobacillales--1||o__Anaeroferrophillales--1||o__Anaerolineales--1||o__Anaeromusales--2||o__Azospirillales--28||o__B13-G15--1||o__BM507--1||o__BMS3ABIN01--2||o__Bacillales--6||o__Bacillales_A--2||o__Bacillales_B--3||o__Bacillales_C--1||o__Bacillales_G--1||o__Bacteriovoracales--1||o__Bacteroidales--17||o__Bdellovibrionales--6||o__Brevibacillales--2||o__Bryobacterales--16||o__Burkholderiales--9880||o__CAINFC01--2||o__CAIYCZ01--2||o__COTS27--2||o__CR-4--3||o__Caldilineales--4||o__Campylobacterales--10||o__Caulobacterales--130||o__Chitinivibrionales--2||o__Chitinophagales--1||o__Chloroflexales--1||o__Chromatiales--31||o__Chthoniobacterales--2||o__Clostridiales--3||o__Competibacterales--32||o__Cyanobacteriales--35||o__Cytophagales--1||o__DRI-13--4||o__DSM-27196--5||o__DTU010--1||o__Deinococcales--1||o__Desulfarculales--6||o__Desulfitobacteriales--1||o__Desulfobaccales--1||o__Desulfobacterales--29||o__Desulfobulbales--11||o__Desulfotomaculales--4||o__Desulfovibrionales--27||o__Desulfuromonadales--8||o__Dongiales--5||o__Ectothiorhodospirales--5||o__Elsterales--2||o__Elusimicrobiales--3||o__Enterobacterales--656||o__Eubacteriales--3||o__Exiguobacterales--1||o__FACHB-46--1||o__Fen-727--1||o__Ferrovibrionales--5||o__Flavobacteriales--5||o__GCA-001735895--8||o__GCA-002687715--3||o__GCA-2729495--2||o__GCA-2731375--2||o__GCF-002020875--1||o__GWC2-55-46--2||o__Ga0077536--1||o__Gaiellales--1||o__Gastranaerophilales--1||o__Gemmatales--2||o__Gemmatimonadales--19||o__Geobacterales--394||o__Geothermincolales--2||o__Gp22-AA2--3||o__Gp7-AA8--1||o__Halanaerobiales--1||o__Haliangiales--4||o__Halobacteriales--45||o__Halothiobacillales--2||o__Heliobacteriales--4||o__Holophagales--80||o__Isosphaerales--2||o__JABDLF01--1||o__JABURT01--17||o__JACIWP01--2||o__JACQBZ01--1||o__JACRDZ01--2||o__JACRGO01--1||o__JACRGQ01--2||o__JADFXK01--1||o__JADJOY01--2||o__JAEEML01--22||o__JAHJQQ01--1||o__Kapabacteriales--3||o__Kiloniellales--4||o__Kiritimatiellales--2||o__Ktedonobacterales--2||o__Kyrpidiales--1||o__LD1-PB3--2||o__LZORAL124-64-63--4||o__Lachnospirales--416||o__Leptospirales--5||o__Limnochordales--1||o__Longimicrobiales--2||o__MBNT15--1||o__Magnetococcales--43||o__Mariprofundales--3||o__Methanomicrobiales--1||o__Methanosarcinales--1||o__Methylacidiphilales--3||o__Methylococcales--15||o__Micropepsales--10||o__Miltoncostaeales--1||o__Moduliflexales--7||o__Motilibacterales--1||o__Mycobacteriales--16||o__Myxococcales--106||o__Nevskiales--134||o__Nitrococcales--3||o__Nitrosococcales--6||o__Nitrospirales--3||o__Oceanibaculales--4||o__Oligoflexales--4||o__Opitutales--16||o__Oscillospirales--189||o__PWYM01--1||o__Paenibacillales--79||o__Palsa-1104_A--5||o__Pedosphaerales--33||o__Peptostreptococcales--8||o__Phormidesmiales--3||o__Phycisphaerales--8||o__Pirellulales--2||o__Polyangiales--19||o__Propionisporales--1||o__Pseudomonadales--558||o__Pyrinomonadales--3||o__RBG-13-43-22--2||o__RBG-16-71-46--2||o__Rhizobiales--420||o__Rhodobacterales--43||o__Rhodospirillales--34||o__Rickettsiales--4||o__Rokubacteriales--1||o__S15B-MN24--1||o__SAR324--6||o__SKK-01--1||o__SKWO01--1||o__SLND01--6||o__SM23-33--2||o__SZUA-152--3||o__SZUA-229--6||o__SZUA-567--4||o__Sedimentisphaerales--5||o__Selenomonadales--14||o__Solirubrobacterales--22||o__SpSt-1174--1||o__Sphingomonadales--129||o__Spirochaetales_E--4||o__Sporomusales--3||o__Steroidobacterales--14||o__Streptosporangiales--2||o__Synergistales--9||o__Syntrophales--2||o__Syntrophobacterales--12||o__Syntrophorhabdales--2||o__Tenderiales--1||o__Tepidiformales--4||o__Thalassobaculales--4||o__Thermococcales--4||o__Thermodesulfobacteriales--1||o__Thiohalomonadales--3||o__Thiohalospirales--1||o__Thiomicrospirales--2||o__Thiotrichales--15||o__Tissierellales--2||o__Tistrellales--1||o__Treponematales--11||o__Tumebacillales--2||o__UBA10015--1||o__UBA10030--1||o__UBA1018--6||o__UBA10575--1||o__UBA1062--6||o__UBA10988--3||o__UBA11346--1||o__UBA1135--1||o__UBA1407--1||o__UBA1845--1||o__UBA2386--3||o__UBA2770--10||o__UBA2966--1||o__UBA4802--13||o__UBA4975--2||o__UBA5066--8||o__UBA5070--1||o__UBA5301--1||o__UBA5335--2||o__UBA6099--1||o__UBA6429--1||o__UBA6902--2||o__UBA6915--2||o__UBA727--3||o__UBA7883--4||o__UBA8346--1||o__UBA8366--3||o__UBA8416--2||o__UBA9212--18||o__UBA9214--3||o__UBA9217--2||o__UM-FILTER-46-8--1||o__UWMA-0217--2||o__Veillonellales--1||o__Vicinamibacterales--2||o__WRLR01--15||o__Woeseiales--14||o__XN24--6||o__XYA12-FULL-58-9--4||o__XYD2-FULL-50-16--1||o__Xanthomonadales--1282:capture_phylum_counter=p__Acidobacteriota--126||p__Actinobacteriota--55||p__Armatimonadota--3||p__Asgardarchaeota--3||p__Bacteroidota--28||p__Bdellovibrionota--17||p__Campylobacterota--10||p__Chloroflexota--16||p__Cyanobacteria--41||p__Deinococcota--1||p__Desulfobacterota--478||p__Desulfobacterota_C--1||p__Desulfobacterota_E--1||p__Desulfobacterota_G--2||p__Desulfobacterota_I--27||p__Edwardsbacteria--1||p__Eisenbacteria--2||p__Elusimicrobiota--3||p__Fibrobacterota--3||p__Firmicutes--99||p__Firmicutes_A--636||p__Firmicutes_B--13||p__Firmicutes_C--21||p__Firmicutes_D--2||p__Firmicutes_F--1||p__Firmicutes_G--5||p__Gemmatimonadota--21||p__Halobacteriota--47||p__JACRDZ01--2||p__JADJOY01--2||p__Krumholzibacteriota--4||p__Marinisomatota--1||p__Methanobacteriota_B--4||p__Methylomirabilota--1||p__Moduliflexota--7||p__Myxococcota--163||p__Nitrospinota--7||p__Nitrospirota--8||p__Omnitrophota--2||p__Patescibacteria--1||p__Planctomycetota--34||p__Proteobacteria--13644||p__SAR324--7||p__Spirochaetota--40||p__Synergistota--9||p__Thermoplasmatota--18||p__UBP15--1||p__Verrucomicrobiota--61||p__Zixibacteria--1:capture_species_counter=s__1109 sp001028815--1||s__13-1-40CM-70-15 sp003223415--1||s__14-2 sp009774455--2||s__14-2 sp011960065--1||s__14-2 sp910575035--9||s__14-2 sp910576385--1||s__14-2 sp910578825--2||s__14-2 sp910580195--5||s__14-2 sp910588845--3||s__14-2 sp910589635--1||s__1XD42-69 sp003612565--1||s__1XD8-76 sp003611955--5||s__1XD8-76 sp910573755--1||s__2-12-FULL-64-23 sp004298385--1||s__28-57-27 sp002281735--1||s__28-57-27 sp006212015--1||s__39-52-133 sp002278935--1||s__46-32 sp003243445--1||s__58-81 sp002070395--1||s__AG41 sp003220855--1||s__AG41 sp003221045--2||s__AG41 sp003222035--2||s__AK92 sp003399765--1||s__AP-15 sp019240125--1||s__AR8 sp003220195--1||s__Accumulibacter sp016709675--8||s__Accumulibacter sp017592775--1||s__Acetatifactor sp003612485--1||s__Acetatifactor sp014804645--1||s__Acetatifactor sp017624175--2||s__Acetatifactor sp910576125--2||s__Acetatifactor sp910585425--1||s__Acetatifactor sp910585805--1||s__Acetatifactor sp910587755--1||s__Acetatifactor sp910589035--3||s__Acetatifactor sp910589655--3||s__Acetobacter ghanensis--1||s__Acetobacter lovaniensis--1||s__Acetobacter sicerae--1||s__Acetobacterium sp018903255--1||s__Acetobacterium woodii--2||s__Achromobacter aegrifaciens--1||s__Achromobacter agilis--1||s__Achromobacter animicus--1||s__Achromobacter arsenitoxydans--3||s__Achromobacter deleyi--2||s__Achromobacter deleyi_A--1||s__Achromobacter denitrificans--389||s__Achromobacter dolens--113||s__Achromobacter insolitus--5||s__Achromobacter insuavis--2||s__Achromobacter insuavis_A--1||s__Achromobacter marplatensis--1||s__Achromobacter mucicolens--1||s__Achromobacter pestifer_A--2||s__Achromobacter pulmonis--4||s__Achromobacter pulmonis_A--1||s__Achromobacter ruhlandii--2||s__Achromobacter sp000757485--19||s__Achromobacter sp001270295--9||s__Achromobacter sp001428845--16||s__Achromobacter sp002902905--2||s__Achromobacter sp002975275--18||s__Achromobacter sp003454835--34||s__Achromobacter sp012928505--1||s__Achromobacter sp014170335--1||s__Achromobacter sp900156745--5||s__Achromobacter spanius--6||s__Achromobacter spanius_B--10||s__Achromobacter spanius_C--7||s__Achromobacter spanius_D--2||s__Achromobacter xylosoxidans--2||s__Achromobacter xylosoxidans_B--1||s__Achromobacter xylosoxidans_C--525||s__Achromobacter_A aestuarii--4||s__Achromobacter_A sp016462365--3||s__Acidibacillus ferrooxidans_B--1||s__Acidiphilium multivorum--1||s__Acidisphaera rubrifaciens--1||s__Acidovorax carolinensis--1||s__Acidovorax delafieldii_B--4||s__Acidovorax facilis--1||s__Acidovorax kalamii--6||s__Acidovorax radicis--5||s__Acidovorax sp001411535--133||s__Acidovorax sp001422735--8||s__Acidovorax sp001424425--8||s__Acidovorax sp001428665--5||s__Acidovorax sp001633105--15||s__Acidovorax sp002754495--1||s__Acidovorax sp003053545--5||s__Acidovorax sp003058055--30||s__Acidovorax sp003060895--1||s__Acidovorax sp003663825--4||s__Acidovorax sp003852545--21||s__Acidovorax sp004210805--11||s__Acidovorax sp005405905--5||s__Acidovorax sp006715665--4||s__Acidovorax sp011620245--1||s__Acidovorax sp013408765--4||s__Acidovorax sp016783915--1||s__Acidovorax sp018780365--1||s__Acidovorax sp018828125--3||s__Acidovorax sp019218755--4||s__Acidovorax sp019219095--5||s__Acidovorax temperans--1||s__Acidovorax_A anthurii--1||s__Acidovorax_A avenae--2||s__Acidovorax_A cattleyae--1||s__Acidovorax_A citrulli--18||s__Acidovorax_A konjaci--2||s__Acidovorax_A oryzae--1||s__Acidovorax_A sp001424265--2||s__Acidovorax_A sp002397315--5||s__Acidovorax_A wautersii--5||s__Acidovorax_C caeni--8||s__Acidovorax_C sp001725235--5||s__Acidovorax_C sp011303755--1||s__Acinetobacter kookii--2||s__Acinetobacter rathckeae--2||s__Acinetobacter schindleri--1||s__Actinokineospora enzanensis--1||s__Actinoplanes caeruleus--1||s__Actinoplanes cyaneus--1||s__Actinoplanes humidus--2||s__Actinoplanes palleronii--1||s__Actinoplanes rectilineatus--1||s__Actinoplanes sp003999975--1||s__Acutalibacter muris--3||s__Acutalibacter sp009917525--3||s__Acutalibacter sp009936035--2||s__Acutalibacter sp009936055--1||s__Acutalibacter sp910574935--1||s__Acutalibacter sp910584745--2||s__Aeromonas dhakensis--1||s__Aeromonas eucrenophila--2||s__Aeromonas finlandensis--2||s__Aeromonas hydrophila--1||s__Aeromonas sanarellii--1||s__Aeromonas sp900156095--1||s__Afipia sp000497575--1||s__Afipia sp001897755--2||s__Afipia sp001897905--1||s__Agarivorans gilvus--1||s__Agathobaculum sp900291975--1||s__Aggregicoccus sp009659535--3||s__Agrobacterium arsenijevicii--1||s__Agrobacterium nepotum--1||s__Agrobacterium rubi--1||s__Ahrensia marina--1||s__Albitalea sp005882155--7||s__Albitalea terrae--1||s__Alcanivorax dieselolei--3||s__Alcanivorax gelatiniphagus--2||s__Alcanivorax sediminis--1||s__Alcanivorax sp002733835--1||s__Alcanivorax sp009882945--3||s__Alcanivorax venustensis--3||s__Alcanivorax_A pacificus--1||s__Algihabitans albus--1||s__Aliagarivorans marinus--1||s__Alicycliphilus denitrificans--9||s__Alicycliphilus sp018240995--223||s__Alicycliphilus sp018241405--5||s__Aliikangiella coralliicola--1||s__Aliivibrio sp001690985--3||s__Alishewanella tabrizica--2||s__Alkalimonas amylolytica--1||s__Alkalispirochaeta sp007130865--2||s__Allochromatium tepidum--5||s__Allorhizobium glycinendophyticum--1||s__Allorhizobium ipomoeae--1||s__Allorhizobium oryziradicis--1||s__Allorhizobium selenitireducens--2||s__Allorhizobium sp001713475--1||s__Allorhizobium sp002307905--1||s__Allorhizobium sp002600635--1||s__Allorhizobium sp002796995--3||s__Allorhizobium sp002855515--2||s__Allorhizobium sp003527225--2||s__Allorhizobium sp017599385--2||s__Allorhizobium sp900176345--1||s__Allorhizobium sp900465605--2||s__Allorhizobium vitis_B--1||s__Allorhizobium vitis_F--1||s__Allorhizobium wuzhouense--1||s__Allosphingosinicella vermicomposti--1||s__Alpha-05 sp002307145--1||s__Alpha-05 sp900079695--1||s__Alsobacter soli--1||s__Alteraurantiacibacter xanthus--1||s__Alteromonas abrolhosensis--1||s__Alteromonas sp018860965--2||s__Amantichitinum ursilacus--1||s__Aminidesulfovibrio aminophilus--1||s__Aminipila aminobutyricum--1||s__Aminivibrio sp016756745--1||s__An92 sp019115265--1||s__Anaeromusa acidaminophila--2||s__Anaeromyxobacter dehalogenans--4||s__Anaeromyxobacter sp000964525--1||s__Anaerotruncus colihominis--1||s__Anaerotruncus colihominis_A--1||s__Anaerotruncus sp003612625--1||s__Anaerotruncus sp910586875--1||s__Anaerovibrio slackiae--4||s__Anaerovibrio sp016302095--1||s__Andreprevotia lacus--2||s__Angelakisella sp013316495--1||s__Angelakisella sp910585525--2||s__Anoxybacillus_B calidus--1||s__Anoxymicrobium japonicum--1||s__Aquabacterium commune--3||s__Aquabacterium olei--2||s__Aquabacterium sp001770725--1||s__Aquabacterium sp001770775--1||s__Aquabacterium sp002339015--661||s__Aquabacterium sp003963115--1||s__Aquabacterium sp004322345--61||s__Aquabacterium sp016000265--5||s__Aquabacterium sp016185075--157||s__Aquabacterium sp016195855--1||s__Aquabacterium sp016219375--1||s__Aquabacterium sp903871865--13||s__Aquabacterium sp903894125--6||s__Aquabacterium_A sp000244995--2||s__Aquabacterium_A sp001770815--14||s__Aquabacterium_A sp002198735--3||s__Aquabacterium_A sp013360485--1||s__Aquabacterium_A sp016213205--4||s__Aquabacterium_A sp016721465--26||s__Aquabacterium_A sp016790515--1||s__Aquabacterium_A sp017992055--3||s__Aquabacterium_A sp017999135--2||s__Aquabacterium_A terrae--1||s__Aquabacterium_B tepidiphilum--169||s__Aquamicrobium_A aerolatum--1||s__Aquamicrobium_A sp003577315--1||s__Aquidulcibacter sp001602435--1||s__Aquincola tertiaricarbonis--30||s__Aquisalimonas sp007120195--1||s__Aquitalea magnusonii_B--1||s__Aquitalea pelogenes--2||s__Aquitalea sp003693445--3||s__Archangium_A gephyra_A--2||s__Archangium_A sp903905455--16||s__Arenimonas fontis--1||s__Arenimonas sp003497545--1||s__Arhodomonas aquaeolei--1||s__Aromatoleum buckelii--2||s__Ascidiaceihabitans pseudonitzschiae_A--1||s__Asticcacaulis benevestitus--1||s__Asticcacaulis endophyticus--1||s__Asticcacaulis sp002342035--1||s__Atlantibacter hermannii--1||s__Aureimonas jatrophae--1||s__Aureimonas sp001442755--2||s__Aureimonas ureilytica--2||s__Aureimonas ureilytica_A--5||s__Avoscillospira_A avistercoris--2||s__Azoarcus indigens--2||s__Azoarcus sp012911025--1||s__Azoarcus_C communis--1||s__Azoarcus_C communis_A--1||s__Azoarcus_C communis_B--1||s__Azoarcus_F taiwanensis--2||s__Azohydromonas aeria--2||s__Azohydromonas australica--6||s__Azohydromonas caseinilytica--2||s__Azohydromonas lata--2||s__Azonexus agitatus--1||s__Azonexus fungiphilus--11||s__Azonexus hortensis--1||s__Azonexus sp002470165--4||s__Azonexus sp002842145--2||s__Azonexus sp016790885--9||s__Azonexus sp018261895--1||s__Azonexus sp900549295--1||s__Azorhizobium caulinodans--2||s__Azorhizobium oxalatiphilum--1||s__Azospira_A sp016183655--1||s__Azospirillum brasilense--2||s__Azospirillum brasilense_B--1||s__Azospirillum humicireducens--1||s__Azospirillum lipoferum_C--2||s__Azospirillum oryzae_A--2||s__Azospirillum rugosum--2||s__Azospirillum sp003115975--2||s__Azospirillum sp003116015--1||s__Azospirillum sp003116035--1||s__Azospirillum sp003116095--1||s__Azospirillum sp008364825--1||s__Azotobacter salinestris--1||s__B13-G15 sp003646705--1||s__B1Sed10-166 sp003552665--1||s__BG8 sp016864555--1||s__BIGb0383 sp003751845--2||s__BM506 sp002868945--1||s__BOG-908 sp003133065--1||s__BOG-933 sp003165295--1||s__BOG-933 sp903927615--1||s__BOG-994 sp003136595--1||s__BRH-c0 sp000961645--1||s__BRH-c0 sp002702725--1||s__BRHc4a sp000802095--1||s__Bacillus paralicheniformis--3||s__Bacillus_A cereus_K--1||s__Bacillus_AH lentus--1||s__Bacterioplanes sanyensis--1||s__Bacteriovorax stolpii--1||s__Bacteroides_D periocalifornicus--1||s__Bacteroides_D sp002748015--3||s__Bacteroides_D sp002749065--1||s__Bacteroides_D sp013333835--3||s__Baekduia sp017084525--1||s__Bdellovibrio bacteriovorus--4||s__Belnapia moabensis--1||s__Bilifractor cellulosolvens--2||s__Blastococcus xanthinilyticus--1||s__Blastomonas ursincola--1||s__Blautia coccoides--1||s__Bog-105 sp003163855--1||s__Bog-375 sp003164035--1||s__Bordetella hinzii--1||s__Bordetella sp002261475--2||s__Bordetella_A petrii_D--8||s__Bordetella_A sp019218885--2||s__Bordetella_B ansorpii_A--3||s__Bordetella_B sp007679965--15||s__Bordetella_C flabilis--1||s__Bordetella_C sp001433395--1||s__Bordetella_C sp002119725--1||s__Bordetella_C sp002209485--1||s__Bordetella_C sp002261215--1||s__Bordetella_C sp002261225--1||s__Bosea psychrotolerans--1||s__Bosea robiniae--1||s__Bosea sp001429395--1||s__Bosea sp001562255--2||s__Bosea sp001713455--3||s__Bosea sp001748145--1||s__Bosea sp003046175--1||s__Bosea sp016428755--3||s__Bosea sp900113835--1||s__Bosea sp900470775--1||s__Bosea sp900473415--1||s__Bosea thiooxidans--1||s__Bosea vaviloviae_B--5||s__Bradyrhizobium agreste--1||s__Bradyrhizobium cajani--1||s__Bradyrhizobium campsiandrae--1||s__Bradyrhizobium cytisi--1||s__Bradyrhizobium diazoefficiens_F--1||s__Bradyrhizobium elkanii--2||s__Bradyrhizobium erythrophlei_A--2||s__Bradyrhizobium erythrophlei_C--1||s__Bradyrhizobium erythrophlei_D--1||s__Bradyrhizobium forestalis--1||s__Bradyrhizobium japonicum_H--1||s__Bradyrhizobium jicamae--1||s__Bradyrhizobium jicamae_B--1||s__Bradyrhizobium lablabi_B--1||s__Bradyrhizobium lablabi_D--1||s__Bradyrhizobium manausense_C--2||s__Bradyrhizobium oligotrophicum--1||s__Bradyrhizobium septentrionale--1||s__Bradyrhizobium sp000426105--1||s__Bradyrhizobium sp000473045--2||s__Bradyrhizobium sp000617845--5||s__Bradyrhizobium sp000938255--1||s__Bradyrhizobium sp001556045--1||s__Bradyrhizobium sp002531575--1||s__Bradyrhizobium sp003020075--1||s__Bradyrhizobium sp003020125--1||s__Bradyrhizobium sp004212635--1||s__Bradyrhizobium sp004216735--1||s__Bradyrhizobium sp005937885--2||s__Bradyrhizobium sp011516635--2||s__Bradyrhizobium sp011602485--1||s__Bradyrhizobium sp013240495--1||s__Bradyrhizobium sp015624485--2||s__Bradyrhizobium sp016219575--1||s__Bradyrhizobium sp018130385--1||s__Bradyrhizobium sp019242285--1||s__Bradyrhizobium sp900114915--14||s__Bradyrhizobium vignae--4||s__Brenneria goodwinii--1||s__Brenneria nigrifluens--1||s__Brenneria roseae--1||s__Brenneria sp013155275--1||s__Brevibacillus reuszeri_A--1||s__Brevundimonas sp002479325--1||s__Brevundimonas sp003241825--3||s__Bu05 sp014896295--1||s__Burkholderia acidophila--1||s__Burkholderia catarinensis--13||s__Burkholderia cenocepacia_B--2||s__Burkholderia diffusa_B--1||s__Burkholderia dolosa--2||s__Burkholderia gladioli--6||s__Burkholderia gladioli_B--1||s__Burkholderia glumae--1||s__Burkholderia humptydooensis--1||s__Burkholderia mallei--3||s__Burkholderia oklahomensis--1||s__Burkholderia paludis--1||s__Burkholderia plantarii--20||s__Burkholderia pyrrocinia_B--2||s__Burkholderia seminalis--3||s__Burkholderia sp001524625--1||s__Burkholderia sp003853645--28||s__Burkholderia sp003853705--2||s__Burkholderia sp017104645--1||s__Burkholderia sp018375725--4||s__Burkholderia sp902833225--1||s__Burkholderia territorii--1||s__Burkholderia thailandensis--2||s__Burkholderia ubonensis--1||s__Burkholderia vietnamiensis--2||s__Buttiauxella colo--1||s__Buttiauxella warmboldiae--1||s__Butyribacter sp910575435--2||s__Butyricicoccus sp910584935--2||s__CADEDH01 sp902826025--1||s__CADEED01 sp902826225--3||s__CADEEH01 sp902826305--5||s__CADEFT01 sp016213775--3||s__CADEFT01 sp016789745--1||s__CAG-115 sp000432175--4||s__CAG-115 sp017461565--7||s__CAG-115 sp900768125--1||s__CAG-115 sp910587135--2||s__CAG-317 sp011960265--4||s__CAG-510 sp003979355--5||s__CAG-510 sp910577105--1||s__CAG-510 sp910578335--8||s__CAG-590 sp017439675--1||s__CAG-632 sp910587045--6||s__CAG-791 sp900316855--1||s__CAG-95 sp009774465--1||s__CAG-95 sp014804285--1||s__CAHJWH01 sp009765965--3||s__CAIKUF01 sp903830565--2||s__CAIKVZ01 sp903838565--7||s__CAIKVZ01 sp903909815--1||s__CAILRJ01 sp014376645--1||s__CAILRJ01 sp903836575--1||s__CAIMTB01 sp903844265--2||s__CAIMWS01 sp903845125--4||s__CAIMXF01 sp013289985--3||s__CAIMXF01 sp903845345--2||s__CAINDZ01 sp016703265--1||s__CAINDZ01 sp016873405--1||s__CAINDZ01 sp903912525--2||s__CAINFC01 sp903847975--2||s__CAIOGM01 sp903929485--371||s__CAIOYC01 sp903837135--5||s__CAIOZP01 sp903862805--1||s__CAIQQQ01 sp903873995--1||s__CAIRTM01 sp016875025--1||s__CAIRTM01 sp903881505--1||s__CAITIQ01 sp013361525--1||s__CAITIQ01 sp903892415--4||s__CAITJF01 sp903873725--5||s__CAITJF01 sp903892645--1||s__CAITOL01 sp903893975--1||s__CAITWF01 sp903840415--2||s__CAIVKH01 sp903906425--1||s__CAIVXW01 sp903910005--2||s__CAIWAH01 sp903910585--5||s__CAIWHR01 sp903912485--58||s__CAIXEA01 sp903924985--1||s__CAIXRL01 sp903921835--2||s__CAIXXC01 sp903897565--1||s__CAIYJE01 sp903926465--1||s__CAIYLH01 sp903927005--1||s__CAIYOY01 sp903927905--1||s__CAIYPG01 sp903928055--1||s__CAIYPH01 sp903928895--1||s__CAIYYI01 sp903930345--1||s__CAIZDL01 sp903856295--1||s__CAJARJ01 sp903944345--1||s__CAJBIL01 sp903953145--4||s__CAJCBL01 sp016711225--2||s__CFH-S0501 sp011059135--1||s__CG2-30-60-27 sp001873115--1||s__CGMCC-1-18722 sp016746085--1||s__COE1 sp002490665--7||s__COE1 sp002491195--1||s__COE1 sp009774245--1||s__COE1 sp009774375--2||s__COE1 sp017467805--1||s__COE1 sp910588595--1||s__COE1 sp910588755--1||s__CTSoil-081 sp017889625--1||s__CYSP01 sp001298735--1||s__Caballeronia arvi--1||s__Caballeronia brachyanthoides--6||s__Caballeronia calidae--1||s__Caballeronia calva--1||s__Caballeronia glathei--6||s__Caballeronia glebae--2||s__Caballeronia grimmiae--7||s__Caballeronia humi--2||s__Caballeronia humilis--5||s__Caballeronia jiangsuensis--3||s__Caballeronia megalochromosomata--2||s__Caballeronia mineralivorans--1||s__Caballeronia peredens--6||s__Caballeronia sp001557535--1||s__Caballeronia sp011493005--1||s__Caballeronia sp018449515--3||s__Caballeronia sp902506145--1||s__Caballeronia telluris--2||s__Caballeronia temeraria--7||s__Caballeronia terrestris--1||s__Caballeronia turbans--4||s__Caballeronia udeis--11||s__Caballeronia verschuerenii--7||s__Caccovicinus sp910575565--4||s__Caccovicinus sp910585635--1||s__Caccovicinus sp910588895--1||s__Caldimonas manganoxidans--34||s__Calidifontibacillus oryziterrae--1||s__Campylobacter_A showae_E--1||s__Candidimonas_A sp003971065--1||s__Caproicibacter fermentans--2||s__Caproicibacter sp004103755--1||s__Caproiciproducens galactitolivorans--4||s__Caproiciproducens sp000752215--4||s__Caproiciproducens sp002378845--1||s__Caproiciproducens sp012517675--1||s__Caproiciproducens sp900546895--1||s__Carboxylicivirga sp007097485--1||s__Castellaniella caeni--3||s__Castellaniella sp002421865--4||s__Castellaniella sp019166125--2||s__Caulobacter flavus--1||s__Caulobacter henricii_A--1||s__Caulobacter hibisci--1||s__Caulobacter rhizosphaerae--1||s__Caulobacter segnis_A--1||s__Caulobacter sp001556515--3||s__Caulobacter sp002742635--2||s__Caulobacter sp003060965--5||s__Caulobacter sp003185805--37||s__Caulobacter sp014207215--3||s__Caulobacter sp903900155--2||s__Caulobacter vibrioides_E--1||s__Cedecea michiganensis_A--1||s__Cedecea sp009668225--5||s__Cellulomonas cellulans_A--1||s__Cellulomonas soli--2||s__Cellulomonas sp004168625--1||s__Centipeda sp000318175--1||s__Centipeda sp905372865--1||s__Cereibacter_A johrii--1||s__Chimaeribacter arupi--2||s__Chimaeribacter coloradensis--1||s__Chitinimonas sp002735695--3||s__Chitinimonas taiwanensis--2||s__Chitiniphilus eburneus--1||s__Chitinispirillum alkaliphilum--1||s__Chitinolyticbacter meiyuanensis--1||s__Choladocola sp002491115--1||s__Choladocola sp009774145--1||s__Choladocola sp009774155--5||s__Choladocola sp910579225--2||s__Chromatium sp903897335--1||s__Chromobacterium amazonense--12||s__Chromobacterium haemolyticum_A--2||s__Chromobacterium sp002924365--1||s__Chromobacterium subtsugae--1||s__Chromobacterium vaccinii--1||s__Chromohalobacter canadensis--2||s__Chth-196 sp903919125--1||s__Chthonobacter albigriseus--1||s__Citrobacter freundii--2||s__Citrobacter portucalensis--7||s__Citrobacter youngae--1||s__Citrobacter_A farmeri--1||s__Citrobacter_A telavivensis--6||s__Citrobacter_B koseri--11||s__Citrobacter_C amalonaticus_A--1||s__Clostridium_AM magnum--2||s__Clostridium_E sp002397665--5||s__Clostridium_I acidisoli--1||s__Clostridium_Q sp009911305--4||s__Cobetia amphilecti--1||s__Cognaticolwellia sp003971255--1||s__Cohaesibacter haloalkalitolerans--1||s__Cohnella faecalis--5||s__Cohnella lubricantis--2||s__Cohnella sp003001675--3||s__Cohnella sp003208555--1||s__Cohnella sp003990975--1||s__Cohnella sp004801405--1||s__Cohnella sp019091135--2||s__Cohnella xylanilytica--8||s__Cohnella zeiphila--1||s__Comamonas acidovorans--3||s__Comamonas aquatica--8||s__Comamonas denitrificans_A--23||s__Comamonas sp019104825--17||s__Comamonas sp019236485--9||s__Comamonas terrae--1||s__Comamonas terrigena--4||s__Comamonas testosteroni_F--1||s__Comamonas thiooxydans--8||s__Comamonas tsuruhatensis--6||s__Comamonas_C badia--1||s__Comamonas_C sp001725255--1||s__Comamonas_C sp019195435--1||s__Competibacter_A denitrificans--1||s__Competibacter_A sp002352125--2||s__Competibacter_A sp016790045--1||s__Conexibacter woesei--1||s__Consotaella salsifontis--2||s__Contendobacter odensis_A--18||s__Contendobacter sp012031845--8||s__Coprocola sp017888185--1||s__Copromonas sp009917545--1||s__Corallococcus carmarthensis--1||s__Corallococcus macrosporus_A--1||s__Corallococcus sicarius--1||s__Corallococcus sp016458225--5||s__Corticimicrobacter populi--2||s__Crenobacter cavernae--1||s__Cronobacter dublinensis--2||s__Cronobacter malonaticus--1||s__Cronobacter muytjensii--4||s__Cronobacter turicensis--3||s__Cronobacter universalis--4||s__Cucumibacter marinus--4||s__Cupriavidus alkaliphilus--1||s__Cupriavidus basilensis--1||s__Cupriavidus basilensis_D--1||s__Cupriavidus gilardii--6||s__Cupriavidus gilardii_D--2||s__Cupriavidus malaysiensis--2||s__Cupriavidus metallidurans--1||s__Cupriavidus necator--2||s__Cupriavidus numazuensis--1||s__Cupriavidus oxalaticus--1||s__Cupriavidus pinatubonensis--5||s__Cupriavidus sp000292345--1||s__Cupriavidus sp000379565--4||s__Cupriavidus sp000426345--1||s__Cupriavidus sp001725945--5||s__Cupriavidus sp005503625--1||s__Cupriavidus sp013361545--199||s__Cupriavidus sp900101625--1||s__Cupriavidus taiwanensis_B--40||s__Cupriavidus yeoncheonensis--1||s__Curvibacter gracilis--1||s__Curvibacter lanceolatus--3||s__Curvibacter sp003987795--11||s__Curvibacter sp019233055--82||s__Curvivirga aplysinae--1||s__DRQN01 sp011051755--3||s__DSCM01 sp016938065--1||s__DSDE01 sp011049095--1||s__DSPX01 sp011331985--1||s__DSUX01 sp011328915--1||s__DSWB01 sp011368175--1||s__DTOO01 sp011334425--1||s__DTPO01 sp011357885--2||s__Dactylosporangium siamense--2||s__Deinococcus indicus--1||s__Delta-02 sp002067235--2||s__Denitromonas sp018524365--1||s__Derxia gummosa--1||s__Desulfarculus baarsii--2||s__Desulfobacillus sp003105015--1||s__Desulfocurvibacter africanus--1||s__Desulfohalotomaculum tongense--1||s__Desulfolutivibrio sulfoxidireducens--4||s__Desulfonatronum thioautotrophicum--1||s__Desulfonema_B ishimotonii--10||s__Desulfoplanes formicivorans--1||s__Desulfosarcina alkanivorans--1||s__Desulfosarcina cetonica--2||s__Desulfosoma caldarium--2||s__Desulfosoma infernum_A--1||s__Desulfosporosinus acididurans--1||s__Desulfosudis oleovorans--1||s__Desulfotignum sp011389555--2||s__Desulfotomaculum hydrothermale--1||s__Desulfovibrio_R marinus--2||s__Dethiosulfovibrio peptidovorans--3||s__Devosia sp001425445--1||s__Devosia sp005222805--1||s__Devosia sp014926585--1||s__Devosia_A sp001425235--1||s__Devosia_A sp015657675--1||s__Devosia_A sp903842455--1||s__Dialister sp002471975--1||s__Dickeya aquatica--1||s__Dickeya chrysanthemi--1||s__Dickeya dadantii--12||s__Dickeya dianthicola--1||s__Dickeya fangzhongdai--3||s__Dickeya oryzae--1||s__Dickeya paradisiaca--13||s__Dickeya undicola--1||s__Dictyobacter aurantiacus--1||s__Dokdonella sp001899855--1||s__Dokdonella sp002483055--1||s__Dokdonella_A sp002632325--2||s__Dongia sp016183985--2||s__Dongia sp016712715--2||s__Duganella aceris--5||s__Duganella alba--18||s__Duganella danionis--1||s__Duganella levis--1||s__Duganella margarita--61||s__Duganella phyllosphaerae--5||s__Duganella radicis--9||s__Duganella rivi--9||s__Duganella sacchari--4||s__Duganella sp000335815--2||s__Duganella sp000381565--45||s__Duganella sp003217375--20||s__Duganella sp003416985--5||s__Duganella sp009674535--45||s__Duganella sp009857445--1||s__Duganella sp009857495--10||s__Duganella sp013375995--2||s__Duganella sp013376005--1||s__Duganella sp013408245--3||s__Duganella sp019219065--4||s__Duganella sp900100205--1||s__Duganella sp900109645--3||s__Duganella sp900110275--11||s__Duganella zoogloeoides--5||s__Dyella sp016428905--1||s__Dyella tabacisoli--1||s__Dyella_A ginsengisoli--1||s__Dyella_A sp018970895--1||s__Dyella_B caseinilytica--1||s__Dyella_B choica--3||s__Dyella_B mobilis--3||s__Dyella_B monticola--1||s__Dysosmobacter sp009773995--1||s__Dysosmobacter sp009774015--2||s__Dysosmobacter sp910576845--1||s__Dysosmobacter sp910579435--2||s__Dysosmobacter sp910583695--2||s__Dysosmobacter sp910584995--1||s__Dysosmobacter sp910585245--10||s__Dysosmobacter sp910587525--5||s__ER4 sp015068395--7||s__ER4 sp015068465--1||s__ER4 sp902783035--1||s__ER46 sp016222805--1||s__Ectothiorhodospira sp001632845--1||s__Edwardsiella anguillarum--1||s__Edwardsiella tarda--1||s__Eisenbergiella sp003478085--1||s__Eisenbergiella sp900548905--33||s__Eisenbergiella tayi--2||s__Elioraea tepidiphila--1||s__Elstera litoralis--1||s__Emergencia sp900066695--5||s__Ensifer adhaerens_A--1||s__Ensifer adhaerens_G--3||s__Ensifer sp002002725--2||s__Ensifer_A adhaerens_A--1||s__Ensifer_A sp900466575--8||s__Enterenecus sp910575695--1||s__Enterenecus sp910579155--1||s__Enterenecus sp910587255--1||s__Enterenecus sp910587285--2||s__Enterenecus sp910588625--1||s__Enterobacter bugandensis--2||s__Enterobacter cloacae_L--1||s__Enterobacter nimipressuralis_A--1||s__Enterobacter oligotrophicus--1||s__Enterobacter sichuanensis--1||s__Enterobacter_B lignolyticus--1||s__Enterobacter_B sp019237635--1||s__Enterobacter_D sp001888805--6||s__Enterobacter_D sp019218745--2||s__Enterocloster aldenensis--4||s__Enterocloster asparagiformis--1||s__Enterocloster bolteae--2||s__Enterocloster sp000155435--2||s__Enterocloster sp005845215--9||s__Enterocloster sp900551225--1||s__Enterocloster sp900555905--2||s__Enterovibrio baiacu--1||s__Enterovirga sp903644085--1||s__Eoetvoesia caeni--2||s__Epulopiscium_C sp002007315--1||s__Erwinia aphidicola--2||s__Erwinia billingiae--3||s__Erwinia persicina--2||s__Erwinia persicina_A--1||s__Erwinia piriflorinigrans--1||s__Erwinia rhapontici--11||s__Erwinia sp001422605--1||s__Erwinia sp003512805--1||s__Erwinia sp003937915--3||s__Erwinia sp009738185--1||s__Erwinia toletana--2||s__Erwinia typographi--1||s__Erwinia_B gerundensis--10||s__Erythrobacter longus--1||s__Erythrobacter sp000744895--1||s__Erythrobacter sp001557115--9||s__Erythrobacter sp002215495--1||s__Erythrobacter sp900105095--2||s__Eubacterium_F sp900539115--1||s__Eubacterium_F sp910585745--2||s__Eubacterium_J sp910579075--2||s__Eubacterium_J sp910586045--1||s__Eubacterium_Q sp003520105--1||s__Ewingella americana--3||s__Exiguobacterium_A undae--1||s__Extensimonas perlucida--2||s__F1-120-MAGs170 sp005777315--1||s__FACHB-40 sp014695915--1||s__FACHB-46 sp014695385--1||s__FEB-7 sp016711875--2||s__FEN-1139 sp003154095--1||s__FEN-1191 sp003162555--2||s__FEN-1191 sp013289615--2||s__FEN-1191 sp018241455--1||s__FEN-1350 sp012517095--1||s__FREY01 sp900143635--1||s__FT1-020 sp016839425--3||s__FW300-bin19 sp004297825--1||s__Faecalibacterium intestinavium--1||s__Fen-1137 sp003153015--1||s__Fen-1137 sp003157315--1||s__Fen-1137 sp003157775--3||s__Fen-1245 sp003157095--1||s__Fen-1255 sp003154155--1||s__Fen-999 sp003157035--10||s__Ferrovibrio sp002482765--5||s__Flavobacterium psychrophilum_B--5||s__Flavonifractor sp002159455--3||s__Formivibrio citricus--1||s__Franconibacter helveticus--3||s__Franconibacter pulveris--2||s__Fundidesulfovibrio sp013019105--1||s__Fusibacter paucivorans--1||s__GAS474 sp903889845--1||s__GCA-002838935 sp002838935--18||s__GCA-002840015 sp002839995--8||s__GCA-2401725 sp016765535--1||s__GCA-2696645 sp017792345--2||s__GCA-2731375 sp018660265--2||s__GCA-2732755 sp002732755--2||s__GCA-2737725 sp016793085--2||s__GCA-2746365 sp013041745--3||s__GCF-000787395 sp000787395--1||s__GRL18 sp015488755--1||s__GWF2-57-35 sp001804865--1||s__Ga0077526 sp001464765--12||s__Ga0077526 sp001464895--7||s__Ga0077526 sp016713305--1||s__Ga0077548 sp001464215--1||s__Gallaecimonas mangrovi--1||s__Gallionella sp001801025--1||s__Gallionella sp002429165--1||s__Gemmata massiliana--1||s__Gemmatimonas aurantiaca--1||s__Gemmatimonas sp016742275--3||s__Gemmobacter_B sp002855575--2||s__Gemmobacter_B sp014654775--1||s__Geoanaerobacter sp000813145--1||s__Geoanaerobacter sp009684525--2||s__Geobacillus thermoleovorans_A--1||s__Geobacter sulfurreducens--1||s__Geodermatophilus saharensis--1||s__Geomonas bemidjiensis--1||s__Geomonas edaphica--2||s__Geomonas ferrireducens--3||s__Geomonas paludis--1||s__Geomonas pelophila--2||s__Geomonas propionica--2||s__Geomonas silvestris--1||s__Geomonas sp000023645--2||s__Geothrix sp013334395--1||s__Geothrix sp016714685--1||s__Geothrix sp016721195--2||s__Geothrix sp017859995--1||s__Geothrix sp903843705--1||s__Geothrix sp903863195--18||s__Geothrix sp903884655--53||s__Geothrix sp903937385--1||s__Giesbergeria granuli--25||s__Giesbergeria hankyongi--1||s__Giesbergeria lacusdiani--1||s__Giesbergeria metamorpha--11||s__Giesbergeria sp001724785--1||s__Giesbergeria sp001770955--3||s__Giesbergeria sp010020825--3||s__Giesbergeria sp012932145--9||s__Giesbergeria sp016192425--4||s__Giesbergeria sp017985015--2||s__Giesbergeria sp017987055--3||s__Giesbergeria suum--1||s__Gilvimarinus agarilyticus--1||s__Gluconacetobacter aggeris--3||s__Gluconacetobacter azotocaptans--2||s__Gluconacetobacter johannae--1||s__Gluconacetobacter liquefaciens--1||s__Gluconacetobacter sacchari--3||s__Gluconacetobacter tumulicola--4||s__Gp22-AA3 sp003223145--3||s__Granulicella_D sp903642265--1||s__HA3dbin3 sp015231175--1||s__HCHbin5 sp015229095--1||s__HIMB11 sp009920225--1||s__HRBIN29 sp002898215--1||s__Hahella chejuensis--1||s__Hahella sp004135205--2||s__Hahella sp018986435--3||s__Haliea sp002414665--2||s__Haloarcula taiwanensis--1||s__Halobacterium salinarum--1||s__Halobiforma haloterrestris--1||s__Halochromatium modestohalophilus--1||s__Haloferax profundi--1||s__Haloglomus irregulare--3||s__Halomicroarcula limicola--1||s__Halomicronema excentricum--1||s__Halomonas alkaliantarctica--1||s__Halomonas azerbaijanica--3||s__Halomonas bachuensis--2||s__Halomonas campaniensis--6||s__Halomonas chromatireducens--6||s__Halomonas desiderata--3||s__Halomonas endophytica--1||s__Halomonas gudaonensis--2||s__Halomonas halophila--3||s__Halomonas kenyensis--3||s__Halomonas litopenaei--1||s__Halomonas litopenaei_A--2||s__Halomonas lutescens--1||s__Halomonas maris--1||s__Halomonas montanilacus--9||s__Halomonas nanhaiensis--1||s__Halomonas salicampi--1||s__Halomonas salina_B--2||s__Halomonas shengliensis--3||s__Halomonas sp000686925--5||s__Halomonas sp001651035--1||s__Halomonas sp003031405--1||s__Halomonas sp003182195--2||s__Halomonas sp007129225--1||s__Halomonas sp010993975--2||s__Halomonas sp010994375--2||s__Halomonas sp014263395--2||s__Halomonas sp014897985--2||s__Halomonas sp017868935--2||s__Halomonas titanicae--2||s__Halomonas urumqiensis--1||s__Halomonas ventosae_B--4||s__Halomonas zhanjiangensis--4||s__Halomonas_A anticariensis--17||s__Halomonas_B sp013009075--2||s__Halomonas_C sp001039575--3||s__Halomonas_C sp900961225--1||s__Halomonas_C xianhensis--2||s__Halomonas_E sp014840935--1||s__Halomonas_E taeanensis--10||s__Halomonas_E taeanensis_B--1||s__Halomonas_F pacifica--5||s__Halonotius terrestris--2||s__Haloplanus vescus--1||s__Halorientalis sp004118325--2||s__Halorubrum amylolyticum--1||s__Halorubrum distributum--1||s__Halorubrum kocurii--4||s__Halorubrum saccharovorum--1||s__Halorubrum sp000296615--2||s__Halorubrum sp001261915--1||s__Halotalea alkalilenta--1||s__Haloterrigena sp017352155--1||s__Halothermothrix orenii--1||s__Halovivax sp007119345--3||s__Halovulum dunhuangense--1||s__Hartmannibacter diazotrophicus--1||s__Helicobacter pylori_CL--1||s__Helicobacter_A sanguini--1||s__Helicobacter_E bizzozeronii--2||s__Helicobacter_E labacensis--2||s__Helicobacter_E suis_A--1||s__Helicobacter_E vulpis--1||s__Heliophilum fasciatum--4||s__Herbaspirillum aquaticum--1||s__Herbaspirillum chlorophenolicum--1||s__Herbaspirillum frisingense--2||s__Herbaspirillum frisingense_B--2||s__Herbaspirillum hiltneri--1||s__Herbaspirillum huttiense--2||s__Herbaspirillum lusitanum--3||s__Herbaspirillum robiniae--5||s__Herbaspirillum rubrisubalbicans--2||s__Herbaspirillum seropedicae--6||s__Herbaspirillum sp000261365--7||s__Herbaspirillum sp000282135--7||s__Herbaspirillum sp000282575--2||s__Herbaspirillum sp002257565--2||s__Herbaspirillum sp006715495--3||s__Herbaspirillum sp013426985--2||s__Herbaspirillum sp014192645--1||s__Herbaspirillum sp017744395--1||s__Herbaspirillum sp019233085--1||s__Herminiimonas contaminans--1||s__Herminiimonas sp002384815--10||s__Heyndrickxia sporothermodurans--1||s__Hoeflea phototrophica--1||s__Hoeflea sp000759435--1||s__Hoeflea sp018829385--1||s__Hoeflea sp902498795--8||s__Holophaga sp002319925--1||s__HyVt-560 sp011330835--2||s__Hydrogenispora ethanolica--1||s__Hydrogenoanaerobacterium saccharovorans--1||s__Hydrogenophaga borbori--9||s__Hydrogenophaga crassostreae--1||s__Hydrogenophaga flava--1||s__Hydrogenophaga intermedia--1||s__Hydrogenophaga palleronii--1||s__Hydrogenophaga pseudoflava--6||s__Hydrogenophaga sp002001205--10||s__Hydrogenophaga sp002127265--1||s__Hydrogenophaga sp002840835--49||s__Hydrogenophaga sp003241965--10||s__Hydrogenophaga sp003599455--3||s__Hydrogenophaga sp006227825--11||s__Hydrogenophaga sp010104355--1||s__Hydrogenophaga sp011388215--2||s__Hydrogenophaga sp011391495--1||s__Hydrogenophaga sp013823505--18||s__Hydrogenophaga sp013823655--4||s__Hydrogenophaga sp014773545--3||s__Hydrogenophaga sp018335615--4||s__Hydrogenophaga sp018780075--1||s__Hydrogenophaga taeniospiralis--44||s__Hydrogenovibrio thermophilus--1||s__Hylemonella delicata--2||s__Hylemonella gracilis--606||s__Hylemonella gracilis_A--1||s__Hylemonella gracilis_B--19||s__Hylemonella sp001797315--2||s__Hylemonella sp003500955--13||s__Hylemonella sp013334205--1||s__Hylemonella sp018815325--1||s__Hyphomicrobium sp002928955--1||s__Ideonella dechloratans--5||s__Ideonella paludis--1||s__Ideonella sp000333615--4||s__Ideonella sp010499455--4||s__Ideonella sp016710065--3||s__Ideonella sp018069755--2||s__Ideonella sp018069875--8||s__Ideonella sp018780145--2||s__Ideonella_A sakaiensis--126||s__Inhella crocodyli--2||s__Insolitispirillum peregrinum--1||s__Iodidimonas muriae--1||s__Iodidimonas sp000710935--1||s__Iodobacter sp011601265--1||s__Izhakiella sp002752165--1||s__J005 sp003696795--2||s__J095 sp003695455--2||s__J108 sp014879845--1||s__JAABTD01 sp011389855--2||s__JAABTS01 sp011389735--2||s__JAACFB01 sp011772865--1||s__JAACFE01 sp009937505--1||s__JAACFE01 sp009937525--2||s__JAADHU01 sp013151645--1||s__JAANAU01 sp015231295--5||s__JAANAU01 sp015231375--5||s__JAANAU01 sp015231755--1||s__JAANAU01 sp015231775--2||s__JAANAU01 sp015234115--9||s__JAATFS01 sp015655035--3||s__JAAUQA01 sp012032855--1||s__JAAXXJ01 sp017885365--2||s__JAAYDF01 sp012729395--1||s__JAAYGU01 sp012727535--1||s__JAAYHC01 sp012735535--1||s__JAAYML01 sp012521395--1||s__JAAYOR01 sp012520235--3||s__JAAYUR01 sp012517645--1||s__JABBTK01 sp011389885--2||s__JABDLF01 sp013003115--1||s__JABDPF01 sp013001885--1||s__JABDPF01 sp013042915--1||s__JABEVH01 sp013043915--2||s__JABFWF01 sp013362405--1||s__JABFXC01 sp013361745--1||s__JABFXC01 sp013361935--1||s__JABFXX01 sp013813765--1||s__JABFXX01 sp016794545--1||s__JABILA01 sp018654745--1||s__JABIRP01 sp018699735--1||s__JABURT01 sp014762485--17||s__JABWBB01 sp013360675--1||s__JABZFP01 sp014237395--3||s__JACCES01 sp013416455--2||s__JACCZX01 sp013696665--1||s__JACIWP01 sp014360855--2||s__JACMIM01 sp014381165--1||s__JACMLC01 sp014379795--2||s__JACNJF01 sp014382695--5||s__JACOUT01 sp016177705--2||s__JACPNS01 sp016213645--1||s__JACPOQ01 sp016703545--1||s__JACQAX01 sp016194725--6||s__JACQEX01 sp016194375--2||s__JACQFA01 sp016198945--1||s__JACQVF01 sp016209885--1||s__JACQWU01 sp016209155--2||s__JACQXA01 sp016208975--3||s__JACQYA01 sp016208425--1||s__JACQZT01 sp016213755--1||s__JACRCG01 sp903925005--1||s__JACRCI01 sp016219105--1||s__JACRCK01 sp016219065--1||s__JACRCV01 sp016218825--4||s__JACRDC01 sp016208115--2||s__JACRGO01 sp016212295--1||s__JACRLF01 sp016235365--1||s__JACRPB01 sp016214175--1||s__JACWAD01 sp014874175--2||s__JADFXK01 sp015233295--1||s__JADFZC01 sp015232735--4||s__JADFZZ01 sp015232315--6||s__JADGCD01 sp015229165--1||s__JADGNZ01 sp017883205--1||s__JADJBS01 sp016703665--15||s__JADJCH01 sp016703325--2||s__JADJDQ01 sp016702605--2||s__JADJOM01 sp016713435--1||s__JADJOY01 sp016713535--2||s__JADJPG01 sp016713365--1||s__JADJPO01 sp016713225--1||s__JADJWY01 sp016716085--2||s__JADJYF01 sp016719885--1||s__JADKCZ01 sp016718565--1||s__JADKHK01 sp016182785--1||s__JAEEML01 sp016283195--22||s__JAENIX01 sp016218975--1||s__JAEUHS01 sp016794565--1||s__JAEUJP01 sp016714225--7||s__JAEUJP01 sp016793725--1||s__JAEUJQ01 sp016879935--1||s__JAEULV01 sp016793065--1||s__JAEUNM01 sp016791105--2||s__JAEUNX01 sp016791025--1||s__JAEUQQ01 sp016789685--1||s__JAFALK01 sp019234295--5||s__JAFAXH01 sp019241085--1||s__JAFDVJ01 sp018269075--1||s__JAFDVN01 sp016192145--1||s__JAFGCZ01 sp016932335--2||s__JAFGEJ01 sp016929245--2||s__JAFGFX01 sp016930855--1||s__JAFGGE01 sp016926155--1||s__JAFGQV01 sp016926455--1||s__JAFGWW01 sp016936955--2||s__JAFLCR01 sp017302755--1||s__JAFLEE01 sp017302015--2||s__JAGPUQ01 sp018069525--1||s__JAGXQV01 sp018336195--2||s__JAHILH01 sp018897195--1||s__JAHJQQ01 sp016218375--1||s__JCM-19050 sp001310455--1||s__Jannaschia aquimarina--1||s__Janthinobacterium agaricidamnosum--2||s__Janthinobacterium lividum--4||s__Janthinobacterium lividum_D--3||s__Janthinobacterium psychrotolerans--1||s__Janthinobacterium sp000344615--1||s__Janthinobacterium sp000745325--1||s__Janthinobacterium sp002127655--3||s__Janthinobacterium sp002735705--1||s__Janthinobacterium sp002797895--2||s__Janthinobacterium sp002813325--1||s__Janthinobacterium sp002846335--2||s__Janthinobacterium sp002869965--7||s__Janthinobacterium sp002878455--4||s__Janthinobacterium sp003133225--1||s__Janthinobacterium sp009208565--1||s__Janthinobacterium sp009208735--2||s__Janthinobacterium sp009923995--1||s__Janthinobacterium sp014200675--1||s__Janthinobacterium sp014200725--2||s__Janthinobacterium sp014379395--49||s__Janthinobacterium tructae--1||s__JdFR-95 sp002011835--2||s__Jejubacter sp000302695--1||s__Jiella sp017349315--1||s__KK5 sp001984095--76||s__KMM-3653 sp016901225--2||s__Ketobacter sp002708905--1||s__Kineobactrum salinum--1||s__Kineothrix alysoides--3||s__Kineothrix sp017532145--1||s__Kineothrix sp910585965--7||s__Kineothrix sp910587275--2||s__Kineothrix sp910588855--1||s__Kinneretia sp013824165--1||s__Kinneretia sp015624425--1||s__Kinneretia sp015657635--120||s__Kluyvera cryocrescens_A--1||s__Kluyvera sp902363335--1||s__Kordiimonas sp006226495--2||s__Kosakonia oryzae--1||s__Kosakonia oryzendophytica--2||s__Kosakonia quasisacchari--1||s__Kosakonia radicincitans--1||s__Kosakonia sacchari_B--3||s__Kosakonia sp000410515--3||s__Kosakonia sp002886105--25||s__Kosakonia sp014490785--1||s__Kurthia huakuii--1||s__Kushneria aurantia--1||s__Kushneria indalinina--2||s__Kushneria marisflavi--3||s__Kushneria pakistanensis--1||s__Kushneria phosphatilytica--2||s__Kushneria sinocarnis--1||s__Kyrpidia tusciae--1||s__LMUX01 sp009765705--1||s__LX47W sp014042345--2||s__LX47W sp014042365--1||s__Lachnoclostridium_A sp003464085--1||s__Lachnoclostridium_B sp910574185--6||s__Lacimicrobium alkaliphilum--2||s__Lacrimispora amygdalina_A--1||s__Lacrimispora celerecrescens--4||s__Lacrimispora indolis--1||s__Lacrimispora sp002478865--1||s__Lacrimispora sp015057775--1||s__Lacrimispora sp905215155--1||s__Lacrimispora xylanolytica_A--1||s__Lacrimispora xylanolytica_B--2||s__Lacunisphaera limnophila--1||s__Lacunisphaera sp903898675--1||s__Lawsonibacter asaccharolyticus--3||s__Lawsonibacter sp009917615--1||s__Lawsonibacter sp910575265--1||s__Lawsonibacter sp910577805--1||s__Leaf443 sp001425575--1||s__Leclercia adecarboxylata_C--1||s__Leclercia sp003024485--1||s__Lelliottia jeotgali--1||s__Lelliottia nimipressuralis--1||s__Lelliottia sp000016325--1||s__Leptospira kmetyi--2||s__Leptospira stimsonii--2||s__Leptospira_A sp016742255--1||s__Limnospira fusiformis--1||s__Litorilinea aerophila--4||s__Lucifera butyrica--1||s__Luteibacter sp018449605--2||s__Luteibacter sp900110505--2||s__Luteibacter yeojuensis_A--1||s__Luteibacter yeojuensis_B--1||s__Luteimonas aestuarii--2||s__Luteimonas citri_A--3||s__Luteimonas granuli--1||s__Luteimonas sp001014645--3||s__Luteimonas sp002324875--1||s__Luteimonas sp002849595--3||s__Luteimonas sp008244685--1||s__Luteimonas sp012515985--1||s__Luteimonas sp013425525--2||s__Luteimonas sp014212025--1||s__Luteimonas sp016615955--1||s__Luteimonas yindakuii--1||s__Luteimonas_B sp004297225--1||s__Luteimonas_C cucumeris--1||s__Lysobacter alkalisoli--1||s__Lysobacter antibioticus--1||s__Lysobacter antibioticus_A--2||s__Lysobacter arseniciresistens--1||s__Lysobacter bugurensis--2||s__Lysobacter capsici--8||s__Lysobacter capsici_A--3||s__Lysobacter daejeonensis--2||s__Lysobacter enzymogenes--1||s__Lysobacter enzymogenes_C--1||s__Lysobacter gummosus--1||s__Lysobacter niastensis--1||s__Lysobacter panacisoli--2||s__Lysobacter prati--1||s__Lysobacter psychrotolerans--1||s__Lysobacter silvisoli--2||s__Lysobacter soli--1||s__Lysobacter sp000855665--1||s__Lysobacter sp001427225--3||s__Lysobacter sp001428685--2||s__Lysobacter sp001429785--1||s__Lysobacter sp005503055--2||s__Lysobacter sp015209725--1||s__Lysobacter sp015209765--4||s__Lysobacter sp907164845--1||s__Lysobacter spongiicola--14||s__Lysobacter terrigena--4||s__Lysobacter thermophilus--2||s__Lysobacter_B pythonis--3||s__Lysobacter_B sp002798255--3||s__Lysobacter_B sp002798295--6||s__Lysobacter_B sp014879375--1||s__Lysobacter_B sp018242405--2||s__Lysobacter_B sp018242425--2||s__MD308 sp000403475--3||s__MED-G138 sp004213565--8||s__MGBC164599 sp910575625--3||s__MGBC164599 sp910587105--1||s__MGBC164599 sp910588775--1||s__MGBC164599 sp910588825--1||s__MM2 sp001645185--2||s__MR-S7 sp000400995--69||s__MVZN01 sp017998475--7||s__MVZN01 sp018263175--1||s__MWDT01 sp016217595--1||s__Macondimonas diazotrophica--2||s__Magnetaquicoccus inordinatus--1||s__Magnetaquicoccus sp002753135--12||s__Magnetofaba australis--1||s__Magnetospirillum moscoviense--1||s__Magnetospirillum sp001898825--1||s__Magnetospirillum sp006218045--1||s__Mangrovitalea sediminis--1||s__Maricaulis salignorans--1||s__Maricaulis sp017642925--1||s__Marichromatium gracile--1||s__Marichromatium sp016938795--6||s__Marinibacterium sp002709405--1||s__Marinicauda pacifica--1||s__Marinobacter antarcticus--1||s__Marinobacter confluentis--1||s__Marinobacter orientalis--1||s__Marinobacter shengliensis--1||s__Marinobacter sp003441595--2||s__Marinobacter sp005298175--1||s__Marinobacter sp018402255--1||s__Marinobacter_A bohaiensis--2||s__Marinobacterium halophilum--1||s__Marinobacterium lutimaris--1||s__Marinospirillum sp012727935--1||s__Massilia alkalitolerans--46||s__Massilia aquatica--3||s__Massilia aromaticivorans--3||s__Massilia atriviolacea--10||s__Massilia aurea_A--765||s__Massilia aurea_B--51||s__Massilia frigida--1||s__Massilia mucilaginosa--2||s__Massilia oculi--8||s__Massilia phosphatilytica--1||s__Massilia psychrophila--4||s__Massilia putida--1||s__Massilia rubra--8||s__Massilia sp000740675--4||s__Massilia sp000745265--3||s__Massilia sp001412595--1||s__Massilia sp001424165--18||s__Massilia sp001425685--33||s__Massilia sp001426525--85||s__Massilia sp001485665--2||s__Massilia sp002007115--2||s__Massilia sp002339265--34||s__Massilia sp002354135--22||s__Massilia sp002428015--11||s__Massilia sp003484545--42||s__Massilia sp003520365--162||s__Massilia sp003590855--1||s__Massilia sp004798585--9||s__Massilia sp005222695--5||s__Massilia sp006715485--6||s__Massilia sp012927275--3||s__Massilia sp014171595--146||s__Massilia sp014841595--20||s__Massilia sp014841835--8||s__Massilia sp014842025--1||s__Massilia sp015101885--7||s__Massilia sp015277795--22||s__Massilia sp018119395--6||s__Massilia sp018119405--2||s__Massilia sp900101265--3||s__Massilia sp902506415--27||s__Massilia timonae--9||s__Massilia yuzhufengensis--8||s__Mediterraneibacter merdavium--1||s__Melaminivora alkalimesophila--1||s__Merdisoma sp009917555--1||s__Mesobacillus oceanisediminis_A--1||s__Methanolacinia paynteri--1||s__Methylibium sp001425905--1||s__Methylobacter whittenburyi--1||s__Methylobacter_A sp016784875--1||s__Methylobacter_A tundripaludum_A--1||s__Methylobacterium ajmalii--1||s__Methylobacterium aquaticum--1||s__Methylobacterium brachiatum--1||s__Methylobacterium dankookense--1||s__Methylobacterium durans--1||s__Methylobacterium extorquens--3||s__Methylobacterium frigidaeris--2||s__Methylobacterium fujisawaense--1||s__Methylobacterium indicum--1||s__Methylobacterium mesophilicum--2||s__Methylobacterium phyllostachyos--3||s__Methylobacterium pseudosasicola--1||s__Methylobacterium radiodurans--1||s__Methylobacterium sp000019365--1||s__Methylobacterium sp001422985--1||s__Methylobacterium sp001423085--1||s__Methylobacterium sp001425465--7||s__Methylobacterium sp003111705--2||s__Methylobacterium sp003173775--2||s__Methylobacterium sp003217615--1||s__Methylobacterium sp004004555--1||s__Methylobacterium sp006151805--1||s__Methylobacterium sp008000895--1||s__Methylobacterium sp009806555--1||s__Methylobacterium sp010692745--2||s__Methylobacterium sp011043735--4||s__Methylobacterium sp014873335--1||s__Methylobacterium sp019216885--1||s__Methylobacterium sp900103195--2||s__Methylobacterium variabile--1||s__Methylomarinum sp016097405--1||s__Methylomarinum vadi--1||s__Methylomonas sp002083615--1||s__Methylomonas sp002928965--1||s__Methylomonas sp018335995--3||s__Methylomonas sp903064685--1||s__Methylophaga sp002696735--6||s__Methylophilus methylotrophus--2||s__Methylophilus sp001424665--2||s__Methylophilus sp001464125--4||s__Methylophilus sp015354445--1||s__Methylosinus sp009936375--2||s__Methylotenera mobilis_B--27||s__Methylotenera sp000744605--4||s__Methyloversatilis discipulorum--1||s__Methyloversatilis discipulorum_A--1||s__Methylovulum miyakonense--2||s__Microbacterium sp000333395--1||s__Microbulbifer yueqingensis--1||s__Microcoleus sp004292745--1||s__Microcoleus sp015207505--14||s__Micromonospora_E pattaloongensis--1||s__Microvirga calopogonii--1||s__Microvirga lupini_A--1||s__Microvirga pakistanensis--1||s__Microvirga sp009910705--1||s__Microvirga sp016864375--1||s__Microvirga subterranea--1||s__Microvirgula aerodenitrificans--1||s__Miltoncostaea oceani--1||s__Minicystis rosea--2||s__Mitsuaria aquatilis--2||s__Mitsuaria chitosanitabida--3||s__Mitsuaria noduli--1||s__Mitsuaria sp001653795--2||s__Mitsuaria sp002761755--1||s__Mitsuaria sp004210455--5||s__Mitsuaria sp900113225--2||s__Mixta gaviniae--1||s__Moduliflexus flocculans--5||s__Moraxella_A cinereus--1||s__Motilibacter rhizosphaerae--1||s__Muricomes sp000509105--1||s__Myxococcus fulvus--1||s__Myxococcus hansupus--2||s__Myxococcus macrosporus--1||s__Myxococcus sp013372585--1||s__Myxococcus sp017301735--1||s__Myxococcus xanthus--1||s__NIC37A-2 sp002085155--1||s__NSJ-51 sp910585415--1||s__Natrarchaeobaculum aegyptiacum--1||s__Natrarchaeobaculum sp001563805--3||s__Natrinema sp002572525--1||s__Natrinema sp005938085--1||s__Natronolimnohabitans innermongolicus--1||s__Natronomonas sp018609665--1||s__Natronorubrum aibiense--2||s__Natronorubrum bangense--1||s__Neorhizobium cellulosilyticum--11||s__Neorhizobium cerealis--1||s__Neorhizobium sp900472395--3||s__Neorhizobium sp902167985--2||s__Neorhizobium tomejilense--1||s__Neorhizobium wenxiniae--1||s__Neptunomonas marina--2||s__Nevskia sp903970615--1||s__Nisaea sp017640745--2||s__Nitrosomonas europaea--79||s__Nitrosomonas eutropha--2||s__Nitrosomonas oligotropha_A--2||s__Nitrosomonas sp002083395--6||s__Nitrospira_F sp001464735--1||s__Nitrospirillum amazonense--1||s__Nitrospirillum amazonense_A--2||s__Nitrospirillum sp000333275--1||s__Niveibacterium microcysteis--1||s__Niveibacterium sp009781175--1||s__Niveibacterium umoris--1||s__Niveispirillum sp001296005--1||s__Niveispirillum sp009495745--2||s__Niveispirillum sp017996735--2||s__Nodosilinea sp014696135--2||s__Nonomuraea sp003236395--2||s__Noviherbaspirillum autotrophicum--10||s__Noviherbaspirillum denitrificans--2||s__Noviherbaspirillum malthae--1||s__Noviherbaspirillum sp001428545--2||s__Noviherbaspirillum sp003591035--1||s__Noviherbaspirillum sp004570315--3||s__Noviherbaspirillum_A pedocola--7||s__Noviherbaspirillum_A soli--116||s__Noviherbaspirillum_A sp019052805--16||s__Novosphingobium aromaticivorans--1||s__Novosphingobium colocasiae--1||s__Novosphingobium indicum--1||s__Novosphingobium nitrogenifigens--1||s__Novosphingobium panipatense--1||s__Novosphingobium sp002336765--5||s__Novosphingobium sp008107685--1||s__Novosphingobium sp900113255--1||s__Novosphingobium sp900176395--1||s__Novosphingobium sp903828025--1||s__Novosphingobium umbonatum--3||s__Novosphingopyxis baekryungensis--1||s__Oceanibaculum indicum--1||s__Oceanibaculum nanhaiense--2||s__Oceanibaculum sp018823745--1||s__Oceanimonas doudoroffii--2||s__Oceanimonas sp000243075--2||s__Oceanisphaera marina--1||s__Oceanispirochaeta sp003249275--1||s__Ohtaekwangia sp018598185--1||s__Oleiagrimonas sp011759385--1||s__Oleidesulfovibrio alaskensis--1||s__Omnitrophus_A magneticus--1||s__Opi-474 sp903830425--1||s__Opitutus sp903877135--2||s__Oribacterium parvum--1||s__Oribacterium sinus--1||s__Oribacterium sp000513555--1||s__Oribacterium sp002371295--1||s__Oribacterium sp017940955--2||s__Oribacterium sp900107835--6||s__Oribacterium sp900318695--1||s__Oricola sp002698425--1||s__Oricola sp014904745--2||s__Oricola thermophila--2||s__Oryzisolibacter propanilivorax--3||s__Oryzomonas japonica--1||s__Oscillibacter ruminantium--1||s__Oxalicibacterium flavum--1||s__PALSA-894 sp005884685--1||s__PBB1 sp002281415--1||s__PFJX01 sp002281555--1||s__PFJX01 sp903918705--24||s__PH2015 sp013298375--1||s__PH2015 sp013298775--2||s__PHBD01 sp013177825--1||s__PKWO01 sp003132085--9||s__PLanc-01 sp012719085--1||s__PNKE01 sp014860455--1||s__PNKF01 sp011525845--1||s__PNKF01 sp013822285--1||s__PSRN01 sp003176075--1||s__PWLA01 sp007695195--1||s__PWMO01 sp003558175--1||s__PWYM01 sp007693855--1||s__PXAP01 sp007131165--1||s__PXBQ01 sp007695285--1||s__PXRE01 sp003021085--5||s__Pacificimonas flava--1||s__Paenibacillus etheri--1||s__Paenibacillus helianthi--2||s__Paenibacillus sp002264395--1||s__Paenibacillus sp900111565--3||s__Paenibacillus spiritus--2||s__Paenibacillus stellifer--1||s__Paenibacillus tengchongensis--1||s__Paenibacillus typhae--1||s__Paenibacillus_A faecis--1||s__Paenibacillus_A macerans--5||s__Paenibacillus_A phocaensis--2||s__Paenibacillus_A physcomitrellae--2||s__Paenibacillus_A sp000159955--1||s__Paenibacillus_A sp900766135--1||s__Paenibacillus_A timonensis--3||s__Paenibacillus_AB ginsengarvi--1||s__Paenibacillus_B apiarius--3||s__Paenibacillus_B assamensis--1||s__Paenibacillus_D abyssi--1||s__Paenibacillus_F sp001541095--1||s__Paenibacillus_G solanacearum--1||s__Paenibacillus_G sp001399685--7||s__Paenibacillus_G validus--2||s__Paenibacillus_J dauci--1||s__Paenibacillus_O sp900105225--1||s__Paenibacillus_T kobensis--1||s__Paenibacillus_Z sepulcri--1||s__Paenibacillus_Z sp900110075--1||s__Palaeococcus ferrophilus--3||s__Palleronia abyssalis--1||s__Palleronia aestuarii--7||s__Palsa-1447 sp903887455--1||s__Palsa-1447 sp903919205--1||s__Palsa-288 sp003133205--1||s__Palsa-343 sp003131625--1||s__Palsa-343 sp003152595--1||s__Palsa-513 sp003138355--1||s__Palsa-881 sp018241335--4||s__Paludibacterium sp019232825--4||s__Paludibacterium yongneupense--2||s__Paludibaculum usitatus_A--3||s__Panacagrimonas perspica--98||s__Pandoraea anapnoica--1||s__Pandoraea aquatica--2||s__Pandoraea bronchicola--1||s__Pandoraea commovens--1||s__Pandoraea eparura--6||s__Pandoraea faecigallinarum--1||s__Pandoraea iniqua--1||s__Pandoraea pnomenusa--2||s__Pandoraea pulmonicola--1||s__Pandoraea sputorum--3||s__Pandoraea terrae--5||s__Pandoraea terrigena--1||s__Pandoraea thiooxydans--1||s__Pannonibacter carbonis--1||s__Pannonibacter phragmitetus--2||s__Pantoea agglomerans--100||s__Pantoea allii--2||s__Pantoea ananatis--3||s__Pantoea cypripedii--1||s__Pantoea cypripedii_A--3||s__Pantoea deleyi--8||s__Pantoea dispersa--1||s__Pantoea eucrina--1||s__Pantoea eucrina_A--1||s__Pantoea ludwigii_B--2||s__Pantoea mediterraneensis_A--1||s__Pantoea persica--8||s__Pantoea piersonii--4||s__Pantoea rodasii--1||s__Pantoea septica--3||s__Pantoea sp000175935--2||s__Pantoea sp000468095--1||s__Pantoea sp001485295--1||s__Pantoea sp002359495--147||s__Pantoea sp002920175--17||s__Pantoea sp009830035--2||s__Pantoea sp016625195--6||s__Pantoea sp900115075--1||s__Pantoea sp900215435--2||s__Pantoea vagans--1||s__Pantoea wallisii--2||s__Paraburkholderia acidipaludis--2||s__Paraburkholderia acidiphila--3||s__Paraburkholderia aromaticivorans--2||s__Paraburkholderia aromaticivorans_A--1||s__Paraburkholderia azotifigens--1||s__Paraburkholderia bannensis_A--3||s__Paraburkholderia bryophila--3||s__Paraburkholderia caballeronis--23||s__Paraburkholderia caffeinitolerans--1||s__Paraburkholderia caledonica--5||s__Paraburkholderia diazotrophica--7||s__Paraburkholderia dilworthii--1||s__Paraburkholderia dinghuensis--1||s__Paraburkholderia franconis--2||s__Paraburkholderia fungorum_A--2||s__Paraburkholderia ginsengiterrae--9||s__Paraburkholderia graminis--1||s__Paraburkholderia guartelaensis--18||s__Paraburkholderia heleia--2||s__Paraburkholderia hiiakae--3||s__Paraburkholderia hospita--1||s__Paraburkholderia kururiensis--3||s__Paraburkholderia kururiensis_A--3||s__Paraburkholderia lycopersici--2||s__Paraburkholderia metrosideri--1||s__Paraburkholderia metrosideri_A--1||s__Paraburkholderia mimosarum--3||s__Paraburkholderia nodosa--4||s__Paraburkholderia oxyphila--1||s__Paraburkholderia panacisoli--4||s__Paraburkholderia phenazinium--4||s__Paraburkholderia phenazinium_C--20||s__Paraburkholderia phenoliruptrix--5||s__Paraburkholderia phosphatilytica--1||s__Paraburkholderia phymatum--25||s__Paraburkholderia phytofirmans--1||s__Paraburkholderia piptadeniae--1||s__Paraburkholderia rhynchosiae--4||s__Paraburkholderia sacchari--2||s__Paraburkholderia sartisoli--3||s__Paraburkholderia silvatlantica--1||s__Paraburkholderia sp000148685--1||s__Paraburkholderia sp000173575--2||s__Paraburkholderia sp000178415--2||s__Paraburkholderia sp000472545--5||s__Paraburkholderia sp000745015--4||s__Paraburkholderia sp001319865--1||s__Paraburkholderia sp001922345--2||s__Paraburkholderia sp002870125--1||s__Paraburkholderia sp002973525--4||s__Paraburkholderia sp003002025--1||s__Paraburkholderia sp004197395--2||s__Paraburkholderia sp004298475--2||s__Paraburkholderia sp004359985--1||s__Paraburkholderia sp004361815--5||s__Paraburkholderia sp005503145--2||s__Paraburkholderia sp012927125--4||s__Paraburkholderia sp012927345--3||s__Paraburkholderia sp013177695--1||s__Paraburkholderia sp013177735--1||s__Paraburkholderia sp013426915--2||s__Paraburkholderia sp014397785--1||s__Paraburkholderia sp017104965--1||s__Paraburkholderia sp900104795--2||s__Paraburkholderia sp900142905--8||s__Paraburkholderia sp900230185--1||s__Paraburkholderia sp900996235--1||s__Paraburkholderia sp900996245--2||s__Paraburkholderia sp905220975--1||s__Paraburkholderia sprentiae--1||s__Paraburkholderia terrae--5||s__Paraburkholderia tropica--2||s__Paraburkholderia tuberum--3||s__Paraburkholderia xenovorans--1||s__Paraburkholderia youngii--6||s__Paracoccus sp003591515--1||s__Paralachnospira sp910588815--1||s__Paralachnospira_A sp910579325--1||s__Pararheinheimera sp018825965--1||s__Pararheinheimera texasensis--1||s__Pararhizobium polonicum--1||s__Pararhizobium sp001424045--1||s__Pararhizobium sp001426565--1||s__Pararhizobium sp001426685--1||s__Pararhizobium sp900473045--1||s__Pararhodospirillum photometricum--1||s__Pararobbsia silviterrae--5||s__Parerythrobacter lutipelagi--7||s__Patulibacter americanus--16||s__Paucibacter sp018780645--2||s__Paucibacter toxinivorans--2||s__Paucibacter_A sp003852425--3||s__Paucibacter_A sp005503085--4||s__Paucibacter_A sp018780415--3||s__Paucimonas sp003537575--12||s__Paucimonas sp004114795--3||s__Pectobacterium brasiliense--1||s__Pectobacterium fontis--1||s__Pectobacterium zantedeschiae--1||s__Pelagerythrobacter marensis--2||s__Pelagerythrobacter rhizovicinus--1||s__Pelethomonas sp009774055--7||s__Pelethomonas sp014237695--1||s__Pelethomonas sp910579965--9||s__Pelethomonas sp910587645--8||s__Pelethomonas sp910587785--3||s__Pelethomonas sp910588045--1||s__Pelethomonas sp910588365--1||s__Pelomonas depolymerans_A--2||s__Pelomonas puraquae--2||s__Pelomonas saccharophila--4||s__Pelomonas sp001425055--1||s__Pelomonas sp001425165--14||s__Pelomonas sp001425705--1||s__Pelomonas sp003963005--1||s__Pelomonas sp003963075--1||s__Pelomonas sp016195825--1||s__Pelomonas sp016790285--1||s__Pelomonas sp019237615--1||s__Pelotomaculum_B propionicicum--1||s__Pelovirga sp018399135--3||s__Permianibacter fluminis--3||s__Phaeospirillum magneticum--1||s__Phaeospirillum sp002105535--1||s__Phaeospirillum sp900184795--3||s__Phaeospirillum sp903901915--3||s__Phenylobacterium sp001557235--11||s__Phenylobacterium sp002363865--2||s__Phenylobacterium sp002441055--34||s__Phenylobacterium sp018241625--1||s__Photobacterium chitinilyticum--1||s__Photobacterium indicum--1||s__Photobacterium proteolyticum--1||s__Photobacterium sanguinicancri--1||s__Phreatobacter sp005160265--2||s__Phytobacter sp002377245--6||s__Piscinibacter defluvii--2||s__Piscinibacter sp016706565--4||s__Piscinibacter sp017795745--14||s__Planktothricoides sp011390955--1||s__Planosporangium mesophilum--3||s__Pleomorphomonas diazotrophica--1||s__Pleomorphomonas koreensis--1||s__Pleomorphomonas sp004366315--2||s__Pleomorphomonas sp011759535--1||s__Polaromonas sp002256925--3||s__Polaromonas sp002379095--12||s__Polaromonas sp010365105--1||s__Polaromonas sp016185115--1||s__Polaromonas sp900112285--4||s__Pontibacterium sp015209595--1||s__Pontiella sp016937945--2||s__Porticoccus sp002341315--1||s__Prosthecomicrobium_A sp018729455--2||s__Pseudescherichia sp002480085--1||s__Pseudoalteromonas fuliginea--1||s__Pseudoalteromonas luteoviolacea_I--1||s__Pseudoalteromonas phenolica_A--1||s__Pseudoalteromonas sp001282135--1||s__Pseudoalteromonas sp004103285--1||s__Pseudoalteromonas tetraodonis--1||s__Pseudobutyricicoccus sp003477405--1||s__Pseudobutyricicoccus sp910579575--1||s__Pseudodesulfovibrio hydrargyri--4||s__Pseudodesulfovibrio mercurii--1||s__Pseudodesulfovibrio profundus--1||s__Pseudodesulfovibrio sp017351175--3||s__Pseudoduganella albidiflava--29||s__Pseudoduganella armeniaca--3||s__Pseudoduganella buxea--5||s__Pseudoduganella dura--2||s__Pseudoduganella flava--3||s__Pseudoduganella guangdongensis--4||s__Pseudoduganella haloabium--1||s__Pseudoduganella lutea--20||s__Pseudoduganella namucuonensis--11||s__Pseudoduganella sp001425005--2||s__Pseudoduganella sp001425045--6||s__Pseudoduganella sp001425265--2||s__Pseudoduganella sp002454505--3||s__Pseudoduganella sp003053665--7||s__Pseudoduganella umbonata--19||s__Pseudofulvimonas sp002344355--1||s__Pseudogulbenkiania sp000527175--1||s__Pseudogulbenkiania subflava--1||s__Pseudolabrys sp001426945--1||s__Pseudolabrys sp016201085--2||s__Pseudolabrys sp017849615--1||s__Pseudolabrys sp018240595--2||s__Pseudolabrys sp018242205--2||s__Pseudolabrys sp903839845--3||s__Pseudolabrys sp903885555--14||s__Pseudomaricurvus alkylphenolicus--2||s__Pseudomonas delhiensis--2||s__Pseudomonas knackmussii--4||s__Pseudomonas nicosulfuronedens--1||s__Pseudomonas sp000349845--1||s__Pseudomonas sp016919445--2||s__Pseudomonas_A balearica--1||s__Pseudomonas_A lopnurensis--1||s__Pseudomonas_A sp000765155--1||s__Pseudomonas_A sp003488145--1||s__Pseudomonas_A sp004010935--2||s__Pseudomonas_A stutzeri_AB--1||s__Pseudomonas_A stutzeri_AC--1||s__Pseudomonas_A stutzeri_AE--5||s__Pseudomonas_A stutzeri_AF--2||s__Pseudomonas_A stutzeri_AH--1||s__Pseudomonas_A stutzeri_AL--41||s__Pseudomonas_A stutzeri_AM--1||s__Pseudomonas_A stutzeri_AN--1||s__Pseudomonas_B duriflava--1||s__Pseudomonas_B oryzihabitans_D--1||s__Pseudomonas_B psychrotolerans_B--2||s__Pseudomonas_B sp001512295--1||s__Pseudomonas_D aestusnigri--1||s__Pseudomonas_D jilinensis--6||s__Pseudomonas_D profundi--1||s__Pseudomonas_D salegens--1||s__Pseudomonas_D sp002683975--2||s__Pseudomonas_D xiamenensis--1||s__Pseudomonas_D xinjiangensis_A--1||s__Pseudomonas_E alcaligenes_B--1||s__Pseudomonas_E alcaliphila--1||s__Pseudomonas_E amygdali--1||s__Pseudomonas_E arsenicoxydans--2||s__Pseudomonas_E arsenicoxydans_A--1||s__Pseudomonas_E azotoformans--1||s__Pseudomonas_E azotoformans_B--1||s__Pseudomonas_E benzenivorans--5||s__Pseudomonas_E bijieensis--1||s__Pseudomonas_E bohemica--1||s__Pseudomonas_E brassicae--2||s__Pseudomonas_E campi--2||s__Pseudomonas_E capeferrum--1||s__Pseudomonas_E capeferrum_A--2||s__Pseudomonas_E capsici--1||s__Pseudomonas_E cichorii_B--1||s__Pseudomonas_E costantinii--1||s__Pseudomonas_E crudilactis--1||s__Pseudomonas_E donghuensis--1||s__Pseudomonas_E dryadis--2||s__Pseudomonas_E entomophila_A--1||s__Pseudomonas_E fluorescens_AA--1||s__Pseudomonas_E fluorescens_B--2||s__Pseudomonas_E fluorescens_BJ--1||s__Pseudomonas_E fluorescens_BQ--1||s__Pseudomonas_E fluorescens_BT--1||s__Pseudomonas_E fluorescens_BW--1||s__Pseudomonas_E fluorescens_H--1||s__Pseudomonas_E fluorescens_O--1||s__Pseudomonas_E fluorescens_X--1||s__Pseudomonas_E frederiksbergensis_D--1||s__Pseudomonas_E frederiksbergensis_I--1||s__Pseudomonas_E fulva_B--1||s__Pseudomonas_E fuscovaginae_A--1||s__Pseudomonas_E gingeri_C--2||s__Pseudomonas_E gingeri_D--1||s__Pseudomonas_E gozinkensis--1||s__Pseudomonas_E graminis_B--1||s__Pseudomonas_E graminis_C--1||s__Pseudomonas_E graminis_D--3||s__Pseudomonas_E guguanensis--1||s__Pseudomonas_E helleri--1||s__Pseudomonas_E huaxiensis--1||s__Pseudomonas_E juntendi--8||s__Pseudomonas_E koreensis_A--2||s__Pseudomonas_E koreensis_B--2||s__Pseudomonas_E lalucatii--1||s__Pseudomonas_E laurylsulfativorans--2||s__Pseudomonas_E lundensis_A--1||s__Pseudomonas_E mangrovi--1||s__Pseudomonas_E marginalis--1||s__Pseudomonas_E marginalis_B--3||s__Pseudomonas_E massiliensis--1||s__Pseudomonas_E mendocina_C--1||s__Pseudomonas_E migulae--2||s__Pseudomonas_E moorei--4||s__Pseudomonas_E neoaurantiaca--2||s__Pseudomonas_E neuropathica--1||s__Pseudomonas_E orientalis--3||s__Pseudomonas_E orientalis_B--1||s__Pseudomonas_E paraversuta--2||s__Pseudomonas_E pohangensis--1||s__Pseudomonas_E protegens--1||s__Pseudomonas_E protegens_B--1||s__Pseudomonas_E putida_C--1||s__Pseudomonas_E putida_S--2||s__Pseudomonas_E rhizosphaerae--1||s__Pseudomonas_E sichuanensis--2||s__Pseudomonas_E sivasensis--1||s__Pseudomonas_E sp000242655--1||s__Pseudomonas_E sp000282275--1||s__Pseudomonas_E sp000418555--1||s__Pseudomonas_E sp000612585--1||s__Pseudomonas_E sp000761545--5||s__Pseudomonas_E sp001269815--1||s__Pseudomonas_E sp001320245--1||s__Pseudomonas_E sp001427125--1||s__Pseudomonas_E sp001655615--1||s__Pseudomonas_E sp001952855--1||s__Pseudomonas_E sp002018875--1||s__Pseudomonas_E sp002080045--3||s__Pseudomonas_E sp002112885--1||s__Pseudomonas_E sp002113025--1||s__Pseudomonas_E sp002338065--1||s__Pseudomonas_E sp002419965--2||s__Pseudomonas_E sp002439135--1||s__Pseudomonas_E sp002803095--1||s__Pseudomonas_E sp002878485--1||s__Pseudomonas_E sp002979555--1||s__Pseudomonas_E sp003050835--1||s__Pseudomonas_E sp003053805--1||s__Pseudomonas_E sp003097075--1||s__Pseudomonas_E sp003097235--1||s__Pseudomonas_E sp003331055--1||s__Pseudomonas_E sp003445295--2||s__Pseudomonas_E sp004519405--1||s__Pseudomonas_E sp007993865--2||s__Pseudomonas_E sp008369325--1||s__Pseudomonas_E sp009391885--4||s__Pseudomonas_E sp009763245--1||s__Pseudomonas_E sp009764645--1||s__Pseudomonas_E sp009799925--1||s__Pseudomonas_E sp009932725--1||s__Pseudomonas_E sp011752565--1||s__Pseudomonas_E sp012935695--4||s__Pseudomonas_E sp012985665--1||s__Pseudomonas_E sp013179515--1||s__Pseudomonas_E sp014164785--1||s__Pseudomonas_E sp014268825--1||s__Pseudomonas_E sp014851765--1||s__Pseudomonas_E sp016518545--1||s__Pseudomonas_E sp018827205--1||s__Pseudomonas_E sp900005815--1||s__Pseudomonas_E sp900101695--3||s__Pseudomonas_E sp900110765--2||s__Pseudomonas_E sp900582195--1||s__Pseudomonas_E sp900582625--2||s__Pseudomonas_E sp900585905--2||s__Pseudomonas_E sp900589395--1||s__Pseudomonas_E sp904067045--1||s__Pseudomonas_E syringae_F--1||s__Pseudomonas_E syringae_J--1||s__Pseudomonas_E trivialis_B--1||s__Pseudomonas_E typographi--2||s__Pseudomonas_E versuta--13||s__Pseudomonas_E viciae--1||s__Pseudomonas_E viridiflava--1||s__Pseudomonas_E viridiflava_C--1||s__Pseudomonas_E vranovensis--1||s__Pseudomonas_F furukawaii--23||s__Pseudomonas_K guangdongensis--2||s__Pseudomonas_K sp019097855--2||s__Pseudomonas_M indica--1||s__Pseudomonas_O kuykendallii--1||s__Pseudomonas_O sp002418465--1||s__Pseudomonas_S boreopolis--2||s__Pseudoprimorskyibacter insulae--1||s__Pseudorhizobium flavum--13||s__Pseudorhizobium pelagicum--4||s__Pseudorhodoferax aquiterrae--2||s__Pseudorhodoferax soli--4||s__Pseudorhodoferax sp001422365--9||s__Pseudorhodoferax sp001422405--1||s__Pseudoteredinibacter isoporae--1||s__Pseudoxanthomonas daejeonensis--1||s__Pseudoxanthomonas sp000510725--2||s__Pseudoxanthomonas sp014851915--2||s__Pseudoxanthomonas sp017745195--4||s__Pseudoxanthomonas taiwanensis--1||s__Pseudoxanthomonas_A japonensis--20||s__Pseudoxanthomonas_A kalamensis--5||s__Pseudoxanthomonas_A mexicana--36||s__Pseudoxanthomonas_A mexicana_A--1||s__Pseudoxanthomonas_A sp001427585--8||s__Pseudoxanthomonas_A sp001427635--7||s__Pseudoxanthomonas_A sp002863005--1||s__Pseudoxanthomonas_A sp004173415--2||s__Pseudoxanthomonas_A sp006542425--1||s__Pseudoxanthomonas_A sp014851805--4||s__Pseudoxanthomonas_A sp014851815--1||s__Pseudoxanthomonas_A sp015655355--5||s__Pseudoxanthomonas_A sp900104255--4||s__Pseudoxanthomonas_A sp900109775--1||s__Pseudoxanthomonas_A sp900116385--16||s__Pseudoxanthomonas_A spadix--3||s__Pseudoxanthomonas_A spadix_A--1||s__Pseudoxanthomonas_A yeongjuensis--1||s__Pseudoxanthomonas_B suwonensis_A--1||s__Psychrobium sp013214905--1||s__Pulveribacter sp002434305--3||s__Pulveribacter suum--1||s__QGON01 sp003934985--1||s__QS-1-68-17 sp003021105--2||s__QUBU01 sp016874095--2||s__QWOP01 sp903949225--1||s__QWPN01 sp005789975--1||s__QXXE01 sp910586105--1||s__QXXE01 sp910586575--1||s__QXXE01 sp910589115--1||s__QZKY01 sp018262475--4||s__Qipengyuania sp002895025--1||s__Qipengyuania vulgaris--1||s__Quinella sp017477125--1||s__Quinella sp017527075--1||s__R267 sp001768075--2||s__R267 sp013340205--51||s__RAAP-1 sp903909505--5||s__RBG-16-49-21 sp017999915--1||s__RBG-16-58-11 sp001770235--3||s__RBG-16-58-11 sp018781585--1||s__RDXE01 sp013297545--1||s__RDYZ01 sp012033105--15||s__REEB85 sp018971455--1||s__RGIG1711 sp017618015--1||s__RGIG2163 sp017408525--1||s__RGIG3528 sp016287765--1||s__RGIG4057 sp910579615--1||s__RGIG6904 sp017540915--1||s__RGZB01 sp010031735--1||s__RHBSTW-00994 sp013782625--1||s__RI-92 sp016125505--1||s__RUG11977 sp017620375--1||s__RUG14156 sp017402995--1||s__Rahnella aceris--1||s__Rahnella aquatilis--1||s__Rahnella woolbedingensis--1||s__Ralstonia insidiosa--1||s__Ralstonia mannitolilytica--1||s__Ralstonia pickettii--1||s__Ralstonia pickettii_A--1||s__Ralstonia pseudosolanacearum--1||s__Ralstonia solanacearum--1||s__Ralstonia sp000620465--1||s__Ralstonia sp000801955--1||s__Ralstonia sp000955795--11||s__Ralstonia sp001078575--2||s__Ralstonia sp002298975--1||s__Ralstonia sp003851545--3||s__Ralstonia sp007997035--2||s__Ralstonia sp016429285--1||s__Ramlibacter alkalitolerans--1||s__Ramlibacter aquaticus--6||s__Ramlibacter sp000426125--1||s__Ramlibacter sp003797765--1||s__Ramlibacter sp004144865--1||s__Ramlibacter sp004681975--2||s__Ramlibacter sp007833165--1||s__Ramlibacter sp012927085--9||s__Ramlibacter sp013087525--25||s__Ramlibacter sp013127575--7||s__Ramlibacter sp013697775--111||s__Ramlibacter sp014297465--9||s__Ramlibacter sp015070875--2||s__Ramlibacter sp016213325--1||s__Ramlibacter tataouinensis_A--1||s__Reinekea blandensis--2||s__Rhabdaerophilum sp002928875--1||s__Rhabdochromatium marinum--1||s__Rheinheimera nanhaiensis--1||s__Rheinheimera pleomorphica--2||s__Rhizobacter gummiphilus--8||s__Rhizobacter sp000799605--143||s__Rhizobacter sp000800095--2||s__Rhizobacter sp001425785--8||s__Rhizobacter sp001425825--7||s__Rhizobacter sp016735515--6||s__Rhizobacter sp018780185--6||s__Rhizobacter sp900142965--52||s__Rhizobacter sp903643055--2||s__Rhizobium alamii--1||s__Rhizobium chutanense--3||s__Rhizobium ecuadorense--1||s__Rhizobium esperanzae_A--1||s__Rhizobium grahamii_A--6||s__Rhizobium leguminosarum--1||s__Rhizobium leguminosarum_J--1||s__Rhizobium leguminosarum_L--2||s__Rhizobium lentis--1||s__Rhizobium mesoamericanum--1||s__Rhizobium metallidurans--2||s__Rhizobium rhizogenes--1||s__Rhizobium rhizogenes_B--1||s__Rhizobium rhizogenes_C--1||s__Rhizobium sp000292525--1||s__Rhizobium sp000746385--1||s__Rhizobium sp001424945--1||s__Rhizobium sp001426265--1||s__Rhizobium sp002211285--1||s__Rhizobium sp002277895--1||s__Rhizobium sp002531725--1||s__Rhizobium sp002531905--1||s__Rhizobium sp004341625--1||s__Rhizobium sp012641395--1||s__Rhizobium sp012641435--3||s__Rhizobium sp014193255--1||s__Rhizobium sp014194695--1||s__Rhizobium sp014195095--1||s__Rhizobium sp900466605--2||s__Rhizobium sp900468535--1||s__Rhizobium sp900468685--6||s__Rhizobium sp900471515--1||s__Rhizobium sp900489925--1||s__Rhizobium tropici_A--1||s__Rhizobium_A sp005222835--1||s__Rhizobium_B borbori--1||s__Rhizomicrobium electricum--1||s__Rhizomicrobium sp002307725--7||s__Rhizomicrobium sp015654715--2||s__Rhizorhabdus sp001428605--3||s__Rhizorhabdus sp011044255--3||s__Rhizorhabdus sp018006725--1||s__Rhodanobacter sp001426645--1||s__Rhodanobacter sp014207185--7||s__Rhodanobacter sp017305055--4||s__Rhodoferax fermentans--1||s__Rhodoferax ferrireducens_A--1||s__Rhodoferax saidenbachensis--3||s__Rhodoferax sp002163715--1||s__Rhodoferax sp002256115--3||s__Rhodoferax sp002381045--7||s__Rhodoferax sp002390825--5||s__Rhodoferax sp002943465--5||s__Rhodoferax sp003415675--1||s__Rhodoferax sp006974105--2||s__Rhodoferax sp008015235--2||s__Rhodoferax sp008080595--1||s__Rhodoferax sp009925925--1||s__Rhodoferax sp013416775--2||s__Rhodoferax sp013791765--2||s__Rhodoferax sp016708725--2||s__Rhodoferax sp016718155--1||s__Rhodoferax sp016719055--1||s__Rhodoferax sp016719405--2||s__Rhodoferax sp017997975--1||s__Rhodoferax sp018619435--45||s__Rhodoferax sp903822205--1||s__Rhodoferax sp903823025--1||s__Rhodoferax sp903828665--4||s__Rhodoferax sp903845935--1||s__Rhodoferax sp903853895--1||s__Rhodoferax sp903856025--12||s__Rhodoferax sp903859265--2||s__Rhodoferax sp903870955--1||s__Rhodoferax sp903876045--1||s__Rhodoferax sp903886165--32||s__Rhodoferax sp903897925--1||s__Rhodoferax sp903920695--2||s__Rhodoferax sp903929815--1||s__Rhodoferax sp903930255--2||s__Rhodoferax sp903944555--3||s__Rhodoferax sp903945325--25||s__Rhodoferax sp903958915--3||s__Rhodoferax_B koreense--1||s__Rhodopila sp903915725--1||s__Rhodoplanes elegans--10||s__Rhodopseudomonas palustris_B--1||s__Rhodopseudomonas palustris_C--1||s__Rhodopseudomonas palustris_D--1||s__Rhodopseudomonas palustris_H--4||s__Rhodopseudomonas palustris_J--1||s__Rhodopseudomonas pentothenatexigens--1||s__Rhodopseudomonas rhenobacensis--1||s__Rhodopseudomonas sp010907035--1||s__Rhodopseudomonas sp013377015--1||s__Rhodovarius lipocyclicus--1||s__Rhodovarius sp004005855--1||s__Rhodovastum atsumiense--1||s__Rhodovulum bhavnagarense--11||s__Robbsia andropogonis--1||s__Robiginitomaculum_B sp016763315--1||s__Roseateles depolymerans--1||s__Roseateles sp900109745--1||s__Roseateles terrae--2||s__Roseburia sp910584215--2||s__Roseburia sp910587865--1||s__Roseiarcus sp003164915--3||s__Roseibium aestuarii--1||s__Roseibium album--1||s__Roseibium sp013373445--1||s__Roseibium suaedae--1||s__Roseococcus sp019083995--1||s__Roseomonas deserti--1||s__Roseomonas sp016107285--1||s__Roseomonas_A sp016805305--1||s__Roseomonas_A sp019029495--1||s__Rubrivivax albus--11||s__Rubrivivax benzoatilyticus--3||s__Rubrivivax gelatinosus--5||s__Rubrivivax gelatinosus_A--6||s__Rubrivivax gelatinosus_B--7||s__Rubrivivax rivuli--5||s__Rubrivivax sp001295865--205||s__Rubrivivax sp001295905--54||s__Rubrivivax sp001464055--3||s__Rubrivivax sp001725505--1||s__Rubrivivax sp011525985--3||s__Rubrivivax sp013822265--3||s__Rubrivivax sp016223165--1||s__Rubrivivax sp016719535--1||s__Rubrivivax sp016789865--1||s__Rubrivivax sp016789955--13||s__Rubrivivax sp016790425--4||s__Rubrivivax sp017302505--1||s__Rubrivivax sp018241895--1||s__Rubrivivax sp018780805--3||s__Rubrivivax sp018971105--25||s__Rubrivivax sp903822435--3||s__Rubrivivax sp903828235--4||s__Rubrivivax sp903914615--1||s__Rubrivivax sp903938815--17||s__Rubrivivax sp904426505--1||s__Rugamonas rubra--2||s__Rugamonas sp016461825--2||s__Ruminococcus_D albus_D--5||s__Ruminococcus_D sp017526445--1||s__Ruthenibacterium avium--15||s__S139-57 sp015485125--4||s__S144-22 sp015494335--3||s__SCMQ01 sp005503335--4||s__SCMT01 sp016789405--3||s__SCMT01 sp017302135--2||s__SCN-57-10 sp001725215--1||s__SCN-69-89 sp001898645--3||s__SCN-70-22 sp016712265--1||s__SCTL01 sp013140495--2||s__SCVQ01 sp004296865--2||s__SFDP01 sp017396675--2||s__SG-bin9 sp002083525--2||s__SHZL01 sp009692275--1||s__SKOM01 sp003562535--1||s__SKWO01 sp007128895--1||s__SL1-B47 sp018434945--1||s__SLND01 sp007133205--3||s__SLPV01 sp003558125--1||s__SLPV01 sp007131825--2||s__STGJ01 sp003856275--1||s__SURF-21 sp016931915--1||s__SURF-23 sp016234115--2||s__SURF-52 sp016208235--1||s__SXUL01 sp005790545--3||s__SYBY01 sp005788585--1||s__SYFR01 sp005800325--2||s__SYLY01 sp902825945--1||s__SYSU-D60009 sp003574735--1||s__SZAS-1 sp018266075--1||s__SZAS-103 sp018241125--1||s__SZUA-117 sp003229095--9||s__SZUA-229 sp003228405--1||s__SZUA-229 sp003349885--2||s__SZUA-370 sp003247225--2||s__SZUA-540 sp003250235--1||s__SZUA-567 sp003249795--2||s__Saccharibacillus alkalitolerans--1||s__Saccharibacillus brassicae--2||s__Saccharibacillus kuerlensis--1||s__Saccharibacillus qingshengii--1||s__Saccharibacillus sacchari--1||s__Saccharospirillum sp018402545--1||s__Salinarimonas sp900094735--1||s__Salinicola aestuarinus--1||s__Salinicola rhizosphaerae--5||s__Salinicola salarius--1||s__Salinicola salarius_A--1||s__Salinicola sp002695065--1||s__Salinisphaera sp002729955--2||s__Salinisphaera sp003177035--2||s__Salinivibrio sharmensis--1||s__Salinivibrio siamensis--1||s__Salinivibrio sp900141775--1||s__Salmonella diarizonae--1||s__SbD1 sp002298995--8||s__Schaedlerella arabinosiphila--3||s__Schaedlerella sp910574195--2||s__Schaedlerella sp910574865--1||s__Sedimentibacter sp003514865--1||s__Seleniibacterium seleniigenes--2||s__Selenomonas_A ruminantium_F--1||s__Selenomonas_B ruminantium_C--1||s__Serpentinomonas raichei--1||s__Serratia marcescens--2||s__Serratia marcescens_F--1||s__Serratia nevei--1||s__Serratia_A fonticola_A--1||s__Serratia_B rhizosphaerae--2||s__Serratia_B rubidaea--3||s__Shewanella algae--1||s__Shewanella baltica--1||s__Shewanella benthica--1||s__Shewanella decolorationis--1||s__Shewanella fodinae--1||s__Shewanella mangrovi--1||s__Shewanella marisflavi--1||s__Shewanella pealeana--1||s__Shewanella sp000014665--1||s__Shewanella sp000832025--1||s__Shewanella sp013214165--1||s__Shewanella sp018596335--1||s__Shewanella vesiculosa--1||s__Shimia isoporae--1||s__Shimia sp014872815--2||s__Shinella granuli--1||s__Siccibacter colletis--1||s__Sideroxydans sp013824485--1||s__Silanimonas lenta--2||s__Silanimonas sp018334015--1||s__Silvimonas amylolytica--1||s__Singulisphaera sp900129635--1||s__Sinorhizobium saheli--1||s__Sinorhizobium sp004827385--1||s__Sodalis glossinidius--2||s__Solibacillus sp003073375--1||s__Solibacter sp018268835--1||s__Solibacter usitatus_A--1||s__Solidesulfovibrio fructosivorans--1||s__Solidesulfovibrio magneticus_A--2||s__Solidesulfovibrio sp001936595--3||s__Solimonas aquatica--5||s__Solincola_B sp013178005--1||s__Solirubrobacter sp003344625--1||s__SpSt-1174 sp011046015--1||s__SpSt-583 sp011367385--1||s__Sphaerotilus hippei--1||s__Sphaerotilus natans--1||s__Sphaerotilus sulfidivorans--4||s__Sphingobium sp001650725--1||s__Sphingobium sp017304105--1||s__Sphingobium sp017984895--2||s__Sphingobium sp018823325--1||s__Sphingobium subterraneum--3||s__Sphingomonas adhaesiva--1||s__Sphingomonas aquatilis--1||s__Sphingomonas dokdonensis--1||s__Sphingomonas endophytica--1||s__Sphingomonas gellani--1||s__Sphingomonas melonis_A--1||s__Sphingomonas phyllosphaerae_B--1||s__Sphingomonas portus--1||s__Sphingomonas pseudosanguinis--1||s__Sphingomonas sanguinis--1||s__Sphingomonas sanguinis_B--4||s__Sphingomonas sp000282895--1||s__Sphingomonas sp000632225--2||s__Sphingomonas sp001421355--1||s__Sphingomonas sp001421995--1||s__Sphingomonas sp001425405--1||s__Sphingomonas sp001556185--2||s__Sphingomonas sp002002925--1||s__Sphingomonas sp002403415--2||s__Sphingomonas sp004173185--5||s__Sphingomonas sp004341085--1||s__Sphingomonas sp014193845--1||s__Sphingomonas sp014334115--1||s__Sphingomonas sp016820445--2||s__Sphingomonas taxi--9||s__Sphingomonas yabuuchiae_A--3||s__Sphingomonas_E sp002151445--6||s__Sphingomonas_N oligoaromativorans--1||s__Sphingopyxis macrogoltabida--1||s__Sphingopyxis solisilvae--1||s__Sphingopyxis sp000756385--1||s__Sphingopyxis sp003609815--1||s__Sphingorhabdus_B sp002255985--3||s__Sphingorhabdus_B sp003367235--1||s__Spirochaeta_F isovalerica--3||s__Spirulina sp007693875--1||s__Spongiibacter marinus_A--5||s__Sporobacter termitidis--1||s__Sporofaciens sp000403455--2||s__Sporofaciens sp910574715--1||s__Sporofaciens sp910574885--5||s__Sporofaciens sp910575835--3||s__Sporofaciens sp910585725--1||s__Sporolactobacillus vineae--1||s__Stagnimonas sp004297005--26||s__Stappia indica--1||s__Stappia sp016774605--1||s__Stenotrophomonas acidaminiphila--40||s__Stenotrophomonas acidaminiphila_A--3||s__Stenotrophomonas bentonitica--1||s__Stenotrophomonas bentonitica_A--2||s__Stenotrophomonas chelatiphaga--37||s__Stenotrophomonas cyclobalanopsidis--4||s__Stenotrophomonas daejeonensis--1||s__Stenotrophomonas indicatrix--5||s__Stenotrophomonas koreensis--1||s__Stenotrophomonas lactitubi--14||s__Stenotrophomonas maltophilia--2||s__Stenotrophomonas maltophilia_AA--34||s__Stenotrophomonas maltophilia_AC--3||s__Stenotrophomonas maltophilia_AH--1||s__Stenotrophomonas maltophilia_AJ--4||s__Stenotrophomonas maltophilia_AL--1||s__Stenotrophomonas maltophilia_AM--1||s__Stenotrophomonas maltophilia_AN--1||s__Stenotrophomonas maltophilia_AO--10||s__Stenotrophomonas maltophilia_AP--11||s__Stenotrophomonas maltophilia_AQ--2||s__Stenotrophomonas maltophilia_AS--1||s__Stenotrophomonas maltophilia_AU--1||s__Stenotrophomonas maltophilia_AV--12||s__Stenotrophomonas maltophilia_B--1||s__Stenotrophomonas maltophilia_F--6||s__Stenotrophomonas maltophilia_G--4||s__Stenotrophomonas maltophilia_J--1||s__Stenotrophomonas maltophilia_N--3||s__Stenotrophomonas maltophilia_P--26||s__Stenotrophomonas maltophilia_R--1||s__Stenotrophomonas nitritireducens--11||s__Stenotrophomonas pavanii--9||s__Stenotrophomonas rhizophila--74||s__Stenotrophomonas rhizophila_A--7||s__Stenotrophomonas rhizophila_B--10||s__Stenotrophomonas sp002329155--12||s__Stenotrophomonas sp002836635--79||s__Stenotrophomonas sp003028475--4||s__Stenotrophomonas sp003086695--6||s__Stenotrophomonas sp003086775--6||s__Stenotrophomonas sp003086795--4||s__Stenotrophomonas sp003086895--2||s__Stenotrophomonas sp003484865--5||s__Stenotrophomonas sp011761925--1||s__Stenotrophomonas sp013364355--4||s__Stenotrophomonas sp014621775--3||s__Steroidobacter_A agaridevorans--1||s__Steroidobacter_A soli--1||s__Steroidobacter_A sp016801985--1||s__Stigmatella aurantiaca_A--1||s__Sulfuricella denitrificans--1||s__Sulfuricella sp018823025--1||s__Sulfuricurvum sp903844635--1||s__Sulfuriferula multivorans--2||s__Sulfuriflexus mobilis--2||s__Sulfurimicrobium lacus--2||s__Sulfurimicrobium sp018824405--1||s__Sulfuritalea sp016235805--2||s__Sulfuritalea sp016710465--11||s__Sulfuritalea sp016716965--8||s__Sulfuritalea sp017302275--6||s__Sulfuritalea sp903848955--1||s__Sulfuritalea sp903908065--3||s__Sulfuritalea sp903933395--9||s__Sulfurivermis sp002376325--1||s__Sulfurivermis sp002840095--2||s__Superficieibacter electus--1||s__Superficieibacter sp900766525--1||s__Symbiopectobacterium endolongispinus--1||s__Symbiopectobacterium sp015762685--8||s__Tahibacter sp001725155--1||s__Tardiphaga robiniae--1||s__Tardiphaga sp018279705--1||s__Tateyamaria sp000814025--2||s__Telmatospirillum sp009712185--1||s__Telmatospirillum sp015654615--1||s__Telmatospirillum sp903858635--1||s__Tepidicella xavieri--2||s__Tepidiforma sp002563855--2||s__Tepidimonas alkaliphilus--1||s__Tepidimonas aquatica--3||s__Tepidimonas fonticaldi--13||s__Tepidimonas sediminis--1||s__Terasakiella brassicae--1||s__Terasakiella sp004564135--1||s__Terracidiphilus sp002307235--1||s__Terracidiphilus sp003138365--6||s__Thalassobaculum_A fulvum--1||s__Thalassobius gelatinovorus--2||s__Thalassobius mangrovi--1||s__Thalassobius mediterraneus--1||s__Thalassomonas actiniarum--1||s__Thalassomonas viridans--1||s__Thalassospira marina--8||s__Thalassospira sp001613795--1||s__Thauera aminoaromatica--1||s__Thauera aromatica--4||s__Thauera chlorobenzoica--1||s__Thauera propionica--1||s__Thauera sp003446655--1||s__Thauera terpenica--1||s__Thauera_A sp014489115--1||s__Thermanaerovibrio velox--1||s__Thermochromatium tepidum--1||s__Thermococcus sp900198835--1||s__Thermogemmatispora onikobensis--1||s__Thermomonas fusca--5||s__Thermomonas sp006337105--1||s__Thermomonas sp011302915--9||s__Thermomonas sp014678725--8||s__Thermomonas sp017302095--1||s__Thermomonas sp018241065--1||s__Thermomonas sp018242365--2||s__Thermomonas sp018262705--1||s__Thermosulfuriphilus ammonigenes--1||s__Thioalkalivibrio halophilus--2||s__Thioalkalivibrio sp000377905--2||s__Thiobacillus sp001802655--18||s__Thiobacillus sp001899305--8||s__Thiobacillus sp002256995--8||s__Thiobacillus sp003510325--9||s__Thiobacillus sp016195805--164||s__Thiobacillus sp018780025--22||s__Thiobacillus sp018820745--5||s__Thiocystis violacea--7||s__Thiodictyon sp903946935--1||s__Thiohalospira halophila--1||s__Thiolapillus sp012962365--1||s__Thiolinea disciformis--1||s__Thiomicrospira sp002421475--1||s__Thiomonas sp000377645--2||s__Thiopseudomonas sp018384595--1||s__Thiorhodococcus minor--2||s__Thiothrix moscowensis--1||s__Thiothrix nivea--13||s__Tistlia consotensis--2||s__Tistrella bauzanensis--1||s__Treponema_F excrementipullorum--1||s__Trichlorobacter sp002424705--1||s__Trichlorobacter thiogenes--1||s__Trichloromonas sp001825565--1||s__Trinickia caryophylli--2||s__Trinickia diaoshuihuensis--2||s__Trinickia fusca--4||s__Trinickia sp004322045--7||s__Trinickia sp005144415--5||s__Trinickia sp013282575--4||s__Trinickia symbiotica--1||s__Tumebacillus permanentifrigoris--1||s__Tumebacillus sp016722965--1||s__UBA10518 sp003604995--1||s__UBA10518 sp011372855--1||s__UBA1062 sp001896555--6||s__UBA10988 sp016235455--3||s__UBA11164 sp002420085--1||s__UBA1124 sp002313265--2||s__UBA11320 sp003452185--2||s__UBA11320 sp016199985--3||s__UBA11320 sp016793885--1||s__UBA11346 sp003482625--1||s__UBA11358 sp903835255--1||s__UBA12059 sp001829185--2||s__UBA12059 sp018815555--1||s__UBA1240 sp001603145--1||s__UBA1321 sp002304345--2||s__UBA1479 sp002781745--1||s__UBA1535 sp002323775--1||s__UBA1543 sp002779605--1||s__UBA1603 sp002322035--1||s__UBA1712 sp905235845--1||s__UBA1799 sp002319815--3||s__UBA1934 sp002337055--1||s__UBA2245 sp002347265--1||s__UBA2250 sp013791905--3||s__UBA2262 sp002347185--1||s__UBA2262 sp003517965--1||s__UBA2316 sp002256935--1||s__UBA2376 sp016794525--2||s__UBA2386 sp005776475--1||s__UBA2386 sp016793265--1||s__UBA2658 sp018053145--2||s__UBA2770 sp002352565--10||s__UBA2882 sp002362385--3||s__UBA2882 sp900542015--1||s__UBA3002 sp002346425--2||s__UBA3282 sp002361355--2||s__UBA3282 sp002490835--4||s__UBA3282 sp002492725--2||s__UBA3282 sp003611805--6||s__UBA3282 sp014804355--1||s__UBA3282 sp014804385--1||s__UBA3282 sp014804565--2||s__UBA3282 sp014804605--14||s__UBA3282 sp014804615--14||s__UBA3282 sp910575775--25||s__UBA3282 sp910576815--1||s__UBA3282 sp910584965--1||s__UBA3282 sp910587095--3||s__UBA3282 sp910587715--1||s__UBA3402 sp910574345--2||s__UBA3402 sp910575585--24||s__UBA3402 sp910577935--3||s__UBA3402 sp910585645--9||s__UBA3402 sp910586845--1||s__UBA3402 sp910588505--5||s__UBA3402 sp910588865--1||s__UBA3766 sp017622505--1||s__UBA3818 sp910583935--1||s__UBA3824 sp016287995--1||s__UBA3824 sp017530465--1||s__UBA3824 sp017651345--1||s__UBA4417 sp903878265--2||s__UBA4615 sp003818495--1||s__UBA4615 sp903898725--13||s__UBA4615 sp903923345--13||s__UBA4720 sp013813605--2||s__UBA4975 sp002427015--2||s__UBA5066 sp016714815--8||s__UBA5070 sp002414805--1||s__UBA5122 sp002415485--1||s__UBA5123 sp002414225--4||s__UBA5123 sp002415465--1||s__UBA5157 sp002415335--6||s__UBA5200 sp002412825--2||s__UBA5202 sp016208585--1||s__UBA5216 sp005800795--1||s__UBA5216 sp009885185--1||s__UBA5261 sp011174675--1||s__UBA5518 sp002396625--8||s__UBA5518 sp903921135--1||s__UBA5518 sp903938575--6||s__UBA6109 sp002428445--1||s__UBA6140 sp002479405--1||s__UBA6140 sp002842255--2||s__UBA6140 sp002842435--1||s__UBA6915 sp002450975--2||s__UBA693 sp002298785--1||s__UBA7109 sp910576335--1||s__UBA7405 sp002469605--6||s__UBA7708 sp002482415--1||s__UBA7709 sp002482405--1||s__UBA7803 sp002480525--2||s__UBA8363 sp002753735--1||s__UBA8363 sp015228815--1||s__UBA8416 sp002428045--2||s__UBA8801 sp003505795--7||s__UBA9214 sp013041945--2||s__UBA9214 sp905480065--1||s__UBA929 sp009777475--1||s__UBA964 sp903938365--1||s__UBA966 sp016873255--2||s__UBA969 sp009920765--1||s__UBA9959 sp003482905--1||s__UBA9959 sp016207645--2||s__UBA997 sp002291945--6||s__UM-FILTER-46-8 sp002791595--1||s__UMGS1071 sp904397205--2||s__UMGS1370 sp910577645--2||s__Undibacterium piscinae--3||s__Undibacterium sp014284125--1||s__Undibacterium sp016196925--1||s__Undibacterium sp018139565--3||s__V9D3004 sp015057405--1||s__VAUL01 sp012026975--1||s__VBDL01 sp005884255--1||s__VBDL01 sp014873965--2||s__VFJZ01 sp009885805--1||s__VGJY01 sp016867235--1||s__VGSZ01 sp016874845--1||s__VRTS01 sp008017755--1||s__VSOB01 sp009774625--2||s__VTOM01 sp009765365--3||s__Variovorax beijingensis--42||s__Variovorax beijingensis_A--2||s__Variovorax paradoxus--6||s__Variovorax paradoxus_G--4||s__Variovorax paradoxus_H--18||s__Variovorax sp001426505--19||s__Variovorax sp001541225--12||s__Variovorax sp001899795--1||s__Variovorax sp001984055--114||s__Variovorax sp002754375--1||s__Variovorax sp003019815--1||s__Variovorax sp003952185--1||s__Variovorax sp003984625--6||s__Variovorax sp003984645--4||s__Variovorax sp004340105--1||s__Variovorax sp017744285--7||s__Variovorax sp017744935--1||s__Variovorax sp018241905--2||s__Variovorax sp900107745--2||s__Variovorax sp900112425--2||s__Vecturithrix granuli--2||s__Ventrimonas sp003611875--6||s__Ventrimonas sp003669055--2||s__Ventrimonas sp910586205--4||s__Ventrimonas sp910588875--3||s__Ventrousia sp905215125--3||s__Verticiella sediminum--1||s__Vibrio atypicus--1||s__Vibrio cincinnatiensis--1||s__Vibrio coralliilyticus--1||s__Vibrio jasicida--1||s__Vibrio marinisediminis--1||s__Vibrio sp000176715--1||s__Vibrio sp007858795--1||s__Vibrio tritonius--1||s__Vibrio vulnificus--1||s__Vogesella indigofera--3||s__Vulcaniibacterium_B gelatinicum--1||s__W3P20-009 sp004552385--1||s__WHSN01 sp018268955--1||s__WHTV01 sp014925385--1||s__WMHbin3 sp002753185--2||s__WMHbin3 sp015231915--1||s__WMHbin7 sp015232335--1||s__WMHbin7 sp902725215--1||s__WNDY01 sp009914555--1||s__WRGT01 sp002839285--3||s__WRLR01 sp009777515--15||s__WRMH01 sp009776905--11||s__WRMS01 sp009777025--1||s__WRMS01 sp018436095--3||s__WYBJ01 sp009377585--3||s__WYBT01 sp016795325--1||s__WYBW01 sp011525685--8||s__Wenxinia marina--1||s__Wenzhouxiangella sp007135355--1||s__Wenzhouxiangella sp010499265--1||s__XN24 sp011064545--2||s__XN24 sp011089885--4||s__XYC1-FULL-56-13 sp001783715--1||s__Xanthobacter tagetidis--1||s__Xanthomonas arboricola--5||s__Xanthomonas arboricola_B--1||s__Xanthomonas arboricola_C--4||s__Xanthomonas arboricola_E--26||s__Xanthomonas campestris_B--2||s__Xanthomonas campestris_C--3||s__Xanthomonas cannabis--7||s__Xanthomonas cassavae--2||s__Xanthomonas cucurbitae--1||s__Xanthomonas dyei--2||s__Xanthomonas floridensis--2||s__Xanthomonas fragariae--2||s__Xanthomonas hortorum--3||s__Xanthomonas hortorum_A--3||s__Xanthomonas maliensis--1||s__Xanthomonas melonis--3||s__Xanthomonas nasturtii--3||s__Xanthomonas perforans--7||s__Xanthomonas phaseoli--1||s__Xanthomonas pisi--2||s__Xanthomonas populi--1||s__Xanthomonas prunicola--2||s__Xanthomonas sp001423495--1||s__Xanthomonas sp905142465--4||s__Xanthomonas vesicatoria--9||s__Xanthomonas_A albilineans--6||s__Xanthomonas_A sacchari--3||s__Xanthomonas_A sacchari_B--3||s__Xanthomonas_A sontii--349||s__Xanthomonas_A sp000963005--5||s__Xanthomonas_A sp014199795--1||s__Xanthomonas_A translucens_A--1||s__Xanthomonas_A translucens_B--1||s__Xanthomonas_B massiliensis--1||s__Xenorhabdus nematophila--1||s__Xylella taiwanensis--1||s__Xylophilus ampelinus--2||s__Xylophilus sp001421705--1||s__Xylophilus sp016428875--13||s__YB12-FULL-65-16 sp001803235--1||s__Yersinia pekkanenii--1||s__ZC4RG30 sp003242275--1||s__Zhizhongheella caldifontis--3||s__Zobellella_C endophytica--3||s__Zrk34 sp014873095--3||s__Zymobacter palmae--7:evalue_avg=1.0869449960557703e-09:evalue_max=2.6e-06:evalue_min=3.79e-96:evalue_std=4.302124763745515e-08:evalue_sum=1.0246630477817747e-05:gapopen_avg=0.1861673915349528:gapopen_max=7.0:gapopen_min=0.0:gapopen_std=0.5179031385525399:gapopen_sum=1755.0:gtdb_class_counter=c__Actinomycetia--8||c__Alphaproteobacteria--41||c__Bacilli--5||c__Bacteroidia--4||c__Chloroflexia--1||c__Clostridia--2||c__Desulfobulbia--1||c__Desulfotomaculia--1||c__Desulfuromonadia--49||c__Eremiobacteria--3||c__GCA-002687715--1||c__Gammaproteobacteria--13106||c__Halobacteria--1||c__JAEDAM01--1||c__Magnetococcia--1||c__Methylomirabilia--1||c__Myxococcia--2||c__Phycisphaerae--1||c__Polyangia--1||c__Verrucomicrobiae--1||c__Zetaproteobacteria--1:gtdb_domain_counter=d__Archaea--1||d__Bacteria--13231:gtdb_family_counter=f__Acetobacteraceae--18||f__Aeromonadaceae--1||f__Ahniellaceae--1||f__Algiphilaceae--1||f__Alteromonadaceae--1||f__Ammonificaceae--1||f__Baltobacteraceae--3||f__Burkholderiaceae--9740||f__CACIAM-22H2--1||f__CADEHE01--1||f__CAG-274--1||f__CAIKXV01--1||f__CAIOGM01--2||f__CAIRSR01--1||f__CSP1-6--1||f__Casimicrobiaceae--5||f__Caulobacteraceae--3||f__Chitinibacteraceae--36||f__Chitinimonadaceae--6||f__Chitinophagaceae--1||f__Chromatiaceae--1||f__Chromobacteriaceae--41||f__DSM-103792--2||f__DSM-16500--2||f__DSM-18226--4||f__DSM-6294--2||f__Desulfocapsaceae--1||f__Diplorickettsiaceae--1||f__Elsteraceae--2||f__Enterobacteriaceae--540||f__Ferrovaceae--1||f__Flavobacteriaceae--1||f__GCA-002687715--1||f__Ga007554--1||f__Ga0077523--7||f__Ga0077536--2||f__Gallionellaceae--113||f__Geobacteraceae--30||f__Geodermatophilaceae--1||f__Granulosicoccaceae--1||f__Halomonadaceae--3||f__JABEVD01--1||f__JABHGC01--1||f__JAEUOS01--4||f__Ketobacteraceae--1||f__Lachnospiraceae--1||f__Leeiaceae--2||f__Magnetaquicoccaceae--1||f__Mariprofundaceae--1||f__Methylococcaceae--34||f__Methylomonadaceae--224||f__Methylophilaceae--171||f__Microbacteriaceae--3||f__Myxococcaceae--2||f__Natrialbaceae--1||f__Neiellaceae--1||f__Nevskiaceae--42||f__Nitrincolaceae--1||f__Nitrosomonadaceae--155||f__Oceanococcaceae--4||f__Oleiphilaceae--1||f__Planococcaceae--1||f__Polyangiaceae--1||f__Prolixibacteraceae--1||f__Pseudomonadaceae--36||f__Pseudopelobacteraceae--17||f__Psychromonadaceae--5||f__RBG-16-58-11--2||f__Rhizobiaceae--1||f__Rhodanobacteraceae--1||f__Rhodobacteraceae--2||f__Rhodocyclaceae--127||f__Roseiflexaceae--1||f__SG8-39--34||f__SG8-40--1||f__SG8-41--10||f__Salinisphaeraceae--1||f__Shewanellaceae--2||f__Sphingomonadaceae--2||f__Steroidobacteraceae--3||f__Streptomycetaceae--3||f__Streptosporangiaceae--1||f__Sulfuricellaceae--11||f__Sulfuricellaceae_A--1||f__Sulfuriferulaceae--31||f__Thiobacillaceae--103||f__Thiomicrospiraceae--1||f__UBA11358--1||f__UBA2023--1||f__UBA3065--6||f__UTPLA1--1||f__Usitatibacteraceae--24||f__Vibrionaceae--16||f__Weeksellaceae--1||f__Xanthobacteraceae--12||f__Xanthomonadaceae--1538:gtdb_genus_counter=g__1-19--2||g__2-02-FULL-62-17--6||g__2-12-FULL-64-23--13||g__39-52-133--1||g__46-32--1||g__AKCV01--3||g__ATCC-39006--3||g__AVCC01--44||g__Acerihabitans--8||g__Achromobacter--251||g__Achromobacter_A--6||g__Acidovorax--76||g__Acidovorax_A--67||g__Acidovorax_C--7||g__Acidovorax_F--2||g__Affinibrenneria--2||g__Albitalea--1||g__Alcaligenes--7||g__Algiphilus--1||g__Alicycliphilus--7||g__Amantichitinum--2||g__Amaricoccus--1||g__Ammonifex--1||g__Aquabacterium--32||g__Aquabacterium_A--4||g__Aquimonas--20||g__Aquincola--2||g__Aquitalea--9||g__Archangium_A--1||g__Aromatoleum--2||g__Atlantibacter--10||g__Azoarcus_C--2||g__Azohydromonas--4||g__Azonexus--81||g__Azospira--2||g__Azospira_A--2||g__Azovibrio--1||g__BIGb0383--1||g__BOG-908--1||g__BOG-994--13||g__Bacillus_BU--1||g__Blastococcus--1||g__Bordetella--35||g__Bordetella_A--21||g__Bordetella_B--25||g__Bordetella_C--55||g__Bradyrhizobium--8||g__Brenneria--15||g__Burkholderia--126||g__Buttiauxella--1||g__Butyribacter--1||g__CADEEH01--1||g__CADEHE01--1||g__CAIJXJ01--6||g__CAIKBL01--1||g__CAIKMS01--2||g__CAIKVZ01--6||g__CAIKXV01--1||g__CAILRJ01--63||g__CAIMXF01--2||g__CAIOGM01--2||g__CAIOSQ01--1||g__CAIPBJ01--4||g__CAIRSR01--1||g__CAISGS01--1||g__CAISIP01--1||g__CAITJF01--8||g__CAITSH01--1||g__CAIUAS01--1||g__CAIUGU01--1||g__CAIVSN01--1||g__CAIWHR01--5||g__CAIXPL01--5||g__CAIYPH01--1||g__CAIZEE01--1||g__CAIZPE01--2||g__CAJBIL01--4||g__CAJCHO01--5||g__CAU-1509--1||g__CAU-1598--5||g__Caballeronia--79||g__Candidimonas--1||g__Candidimonas_A--23||g__Castellaniella--11||g__Caulobacter--2||g__Cedecea--15||g__Ch67--1||g__Chimaeribacter--6||g__Chitinibacter--12||g__Chitinilyticum--8||g__Chitinimonas--2||g__Chromobacterium--14||g__Chryseobacterium--1||g__Citrobacter--14||g__Citrobacter_A--5||g__Citrobacter_B--2||g__Collimonas--61||g__Comamonas--88||g__Comamonas_C--1||g__Comamonas_F--1||g__Coralloluteibacterium--7||g__Corticibacterium--1||g__Corticimicrobacter--14||g__Crenobacter--2||g__Crenothrix--2||g__Cronobacter--7||g__Cupriavidus--284||g__Curvibacter--9||g__DAT-1--3||g__DSRV01--1||g__Dactylopiibacterium--3||g__Deefgea--7||g__Denitratisoma--1||g__Denitromonas--4||g__Derxia--2||g__Desulfobacillus--1||g__Diaphorobacter--1||g__Dickeya--38||g__Draconibacterium--1||g__Duganella--1179||g__EFPC2--5||g__Edaphovirga--1||g__Edwardsiella--1||g__Enterobacter--20||g__Enterobacter_D--7||g__Enterovibrio--12||g__Eoetvoesia--4||g__Erwinia--30||g__Erwinia_B--3||g__Ewingella--5||g__FEB-7--5||g__FEN-1143--1||g__Ferriphaselus--6||g__Ferrovum--1||g__Flavobacterium--1||g__Formivibrio--1||g__Franconibacter--2||g__GCA-2401735--3||g__GCA-2683405--1||g__GJ-E10--2||g__Ga0077526--7||g__Ga0077536--1||g__Ga0077554--1||g__Gallionella--65||g__Geoanaerobacter--1||g__Geobacter--6||g__Geomonas--20||g__Geotalea--3||g__Giesbergeria--36||g__Glaciimonas--5||g__Gulbenkiania--1||g__Halomonas--2||g__Herbaspirillum--1069||g__Herminiimonas--102||g__Hydrocarboniphaga--4||g__Hydrogenophaga--9||g__Hylemonella--20||g__Ideonella--14||g__Ideonella_A--4||g__Inhella--7||g__Iodobacter--6||g__Izhakiella--3||g__JAABRC01--1||g__JAAFIY01--4||g__JAATFS01--3||g__JAAYGT01--7||g__JABDGC01--1||g__JABEVD01--1||g__JABFRC01--5||g__JABFRO01--7||g__JABFSH01--6||g__JABFWF01--1||g__JABHHM01--1||g__JACAED01--1||g__JACCES01--1||g__JACMIM01--1||g__JACMMS01--4||g__JACMNW01--1||g__JACPFJ01--3||g__JACPFT01--1||g__JACPFV01--4||g__JACPVY01--12||g__JACQAP01--1||g__JACQTO01--3||g__JACRAR01--1||g__JACRCG01--9||g__JADJBS01--1||g__JADJCH01--1||g__JADJCP01--2||g__JAEUMZ01--7||g__JAEUNL01--1||g__JAEUNX01--2||g__JAEUOS01--4||g__JAEUPI01--3||g__JAFAKZ01--1||g__JAFAMW01--2||g__JAFGQA01--1||g__JAGXQV01--5||g__Janthinobacterium--1062||g__KK5--2||g__KS41--7||g__Kerstersia--1||g__Kinneretia--7||g__Klebsiella--1||g__Kosakonia--24||g__Kurthia--1||g__LMUX01--6||g__LX47W--109||g__Labilithrix--1||g__Lacisediminimonas--6||g__Leclercia--6||g__Leeia--2||g__Lelliottia--6||g__Leptothrix--1||g__Lichenicoccus--1||g__Lonsdalea--4||g__Luteimonas--56||g__Luteimonas_B--1||g__Lysobacter--51||g__MADRE3--1||g__MESE01--8||g__MGBC114079--1||g__MM1--2||g__MR-S7--3||g__MS8--3||g__Macromonas--2||g__Magnetaquicoccus--1||g__Malikia--6||g__Mangrovibacter--2||g__Marichromatium--1||g__Marinobacterium--1||g__Mariprofundus--1||g__Massilia--1082||g__Melaminivora_A--2||g__Methylibium--8||g__Methylobacillus--3||g__Methylobacter_A--48||g__Methylogaea--2||g__Methyloglobulus--4||g__Methylomicrobium--4||g__Methylophilus--70||g__Methylosarcina--1||g__Methylospira--10||g__Methylotenera--54||g__Methylotenera_A--4||g__Methyloterricola--9||g__Methyloumidiphilus--8||g__Methyloversatilis--1||g__Methylovorus--7||g__Methylovulum--22||g__Microbacterium--3||g__Mitsuaria--15||g__Mixta--9||g__Morganella--6||g__Natrinema--1||g__Neobacillus--3||g__Nevskia--10||g__Nitrosomonas--151||g__Nitrosospira--4||g__Nonomuraea--1||g__Noviherbaspirillum--273||g__Noviherbaspirillum_A--44||g__Novimethylophilus--2||g__OAE585--3||g__Oceanococcus--1||g__Orrella--4||g__Oryzisolibacter--3||g__Oxalicibacterium--26||g__Oxalobacter--9||g__PALSA-1004--5||g__PALSA-1006--26||g__PD-1--1||g__PFJX01--14||g__PKWO01--22||g__Paenalcaligenes--6||g__Paludibacterium--8||g__Pandoraea--162||g__Pantoea--99||g__Paraburkholderia--381||g__Paracandidimonas--1||g__Paralcaligenes--1||g__Parapusillimonas--2||g__Pararobbsia--8||g__Parasulfuritortus--3||g__Paucibacter--1||g__Paucibacter_A--9||g__Paucimonas--46||g__Pectobacterium--66||g__Pelomonas--18||g__Pelotalea--1||g__Permianibacter--1||g__Phytobacter--10||g__Phytohalomonas--1||g__Pluralibacter--1||g__Polaromonas--57||g__Polyangium_A--2||g__Polycyclovorans--3||g__Polynucleobacter--3||g__Propionivibrio--2||g__Pseudacidovorax--4||g__Pseudescherichia--3||g__Pseudoduganella--774||g__Pseudomethylobacillus--3||g__Pseudomonas--16||g__Pseudomonas_A--1||g__Pseudomonas_E--9||g__Pseudomonas_F--9||g__Pseudomonas_L--1||g__Pseudomonas_S--2||g__Pseudorhodoferax--13||g__Pseudoxanthomonas--38||g__Pseudoxanthomonas_A--23||g__Psychromonas--5||g__Pulveribacter--6||g__Pusillimonas--5||g__Pusillimonas_A--22||g__Pusillimonas_B--4||g__Pusillimonas_C--2||g__Pusillimonas_D--2||g__QZKY01--25||g__RBG-16-58-11--2||g__RBG-16-66-20--2||g__RDXE01--1||g__RGIG665--1||g__RHBSTW-00994--1||g__Rahnella--34||g__Ralstonia--169||g__Ramlibacter--42||g__Rehaibacterium--2||g__Rheinheimera--1||g__Rhizobacter--20||g__Rhodanobacter--1||g__Rhodoferax--161||g__Rhodoferax_A--1||g__Rhodoferax_B--7||g__Rhodopila--2||g__Rhodopseudomonas--3||g__Robbsia--6||g__Roseateles--8||g__Roseomonas--3||g__Roseomonas_A--9||g__Rouxiella--3||g__Rubrivivax--11||g__Rugamonas--110||g__Rugosibacter--1||g__SCN-69-89--1||g__SCTK01--1||g__SJAQ100--2||g__SM1919--1||g__SSSZ01--8||g__SXIZ01--1||g__SXUL01--1||g__SYFN01--1||g__SZAS-79--3||g__Samsonia--1||g__Serpentinomonas--2||g__Shewanella--1||g__Siccibacter--2||g__Sideroxydans--4||g__Silanimonas--6||g__Sinimarinibacterium--2||g__Solimicrobium--66||g__Solimonas--13||g__Solimonas_A--2||g__Sphaerotilus--4||g__Sphingobium_A--1||g__Sphingomonas--1||g__Stagnimonas--2||g__Stenotrophobium--1||g__Stenotrophomonas--549||g__Stenotrophomonas_A--10||g__Sterolibacterium--1||g__Streptomyces--3||g__Sulfuricella--2||g__Sulfuriferula--7||g__Sulfuriferula_A--21||g__Sulfurimicrobium--4||g__Sulfurirhabdus--1||g__Sulfuritortus--4||g__Superficieibacter--2||g__Symbiopectobacterium--11||g__Tardiphaga--1||g__Tepidimonas--1||g__Thauera--2||g__Thermomonas--19||g__Thiobacillus--77||g__Thiomicrorhabdus--1||g__Thorsellia--3||g__Tolumonas--1||g__Trichlorobacter--4||g__Trinickia--64||g__UBA10906--123||g__UBA11164--1||g__UBA11358--1||g__UBA1934--1||g__UBA2009--2||g__UBA2250--1||g__UBA2334--2||g__UBA2487--3||g__UBA2679--1||g__UBA3065--6||g__UBA3361--2||g__UBA4656--1||g__UBA4657--1||g__UBA4722--1||g__UBA5157--4||g__UBA5216--5||g__UBA6140--2||g__UBA6159--1||g__UBA7405--2||g__UBA7957--1||g__UBA8801--2||g__UBA997--1||g__UKL13-2--2||g__Uliginosibacterium--2||g__Uliginosibacterium_A--1||g__Undibacterium--474||g__Usitatibacter--10||g__VBDL01--1||g__VIKH01--3||g__Variovorax--374||g__Velthaea--3||g__Verticiella--4||g__Vibrio--4||g__Vogesella--6||g__WAJ17--9||g__WLYX01--1||g__WM-3-3--1||g__WNDY01--1||g__Xanthomonas--544||g__Xanthomonas_A--197||g__Xanthomonas_B--1||g__Xylophilus--8||g__Yersinia--42||g__ZC4RG42--1:gtdb_order_counter=o__Acetobacterales--18||o__Actinomycetales--3||o__Ammonifexales--1||o__BD1-5--1||o__Bacillales_A--1||o__Bacillales_B--4||o__Bacteroidales--1||o__Baltobacterales--3||o__Burkholderiales--10634||o__CACIAM-22H2--1||o__CAIRSR01--1||o__Caulobacterales--3||o__Chitinophagales--1||o__Chloroflexales--1||o__Chromatiales--1||o__DSM-16500--2||o__Desulfobulbales--1||o__Diplorickettsiales--1||o__Elsterales--2||o__Enterobacterales--568||o__Flavobacteriales--2||o__GCA-002687715--1||o__Ga0077536--2||o__Ga0077554--1||o__Geobacterales--49||o__Granulosicoccales--1||o__Halobacteriales--1||o__JABHGC01--1||o__Lachnospirales--2||o__Magnetococcales--1||o__Mariprofundales--1||o__Methylococcales--258||o__Mycobacteriales--1||o__Myxococcales--2||o__Nevskiales--48||o__Pedosphaerales--1||o__Polyangiales--1||o__Pseudomonadales--44||o__Rhizobiales--13||o__Rhodobacterales--2||o__Rokubacteriales--1||o__Sphingomonadales--2||o__Steroidobacterales--3||o__Streptomycetales--3||o__Streptosporangiales--1||o__Thiomicrospirales--1||o__UBA1845--1||o__Xanthomonadales--1540:gtdb_phylum_counter=p__Actinobacteriota--8||p__Bacteroidota--4||p__Chloroflexota--1||p__Desulfobacterota--50||p__Eremiobacterota--3||p__Firmicutes--5||p__Firmicutes_A--2||p__Firmicutes_B--1||p__Halobacteriota--1||p__Methylomirabilota--1||p__Myxococcota--3||p__Patescibacteria--1||p__Planctomycetota--2||p__Proteobacteria--13149||p__Verrucomicrobiota--1:gtdb_species_counter=s__1-19 sp002837195--2||s__2-02-FULL-62-17 sp903859155--2||s__2-02-FULL-62-17 sp903899705--4||s__2-12-FULL-64-23 sp014860355--1||s__2-12-FULL-64-23 sp014860395--9||s__2-12-FULL-64-23 sp016234705--3||s__39-52-133 sp002278935--1||s__46-32 sp003243445--1||s__AKCV01 sp000272025--3||s__ATCC-39006 sp002847015--3||s__AVCC01 sp000622895--11||s__AVCC01 sp012927585--16||s__AVCC01 sp012927625--17||s__Acerihabitans arboris--1||s__Acerihabitans sp004346745--1||s__Acerihabitans sp015654745--3||s__Acerihabitans sp015654925--2||s__Acerihabitans sp018449575--1||s__Achromobacter aegrifaciens--5||s__Achromobacter agilis--3||s__Achromobacter animicus--8||s__Achromobacter anxifer--6||s__Achromobacter arsenitoxydans--7||s__Achromobacter bronchisepticus_A--6||s__Achromobacter deleyi--7||s__Achromobacter deleyi_A--8||s__Achromobacter denitrificans--6||s__Achromobacter dolens--5||s__Achromobacter insolitus--7||s__Achromobacter insuavis--5||s__Achromobacter insuavis_A--8||s__Achromobacter kerstersii--9||s__Achromobacter marplatensis--7||s__Achromobacter mucicolens--8||s__Achromobacter pestifer--6||s__Achromobacter pestifer_A--5||s__Achromobacter piechaudii--8||s__Achromobacter pulmonis--5||s__Achromobacter pulmonis_A--6||s__Achromobacter ruhlandii--5||s__Achromobacter sp000757485--3||s__Achromobacter sp001270295--6||s__Achromobacter sp001428845--8||s__Achromobacter sp002902905--7||s__Achromobacter sp002975275--6||s__Achromobacter sp003454835--4||s__Achromobacter sp012928505--4||s__Achromobacter sp014170305--7||s__Achromobacter sp014170335--7||s__Achromobacter sp900156745--8||s__Achromobacter spanius--6||s__Achromobacter spanius_B--7||s__Achromobacter spanius_C--7||s__Achromobacter spanius_D--8||s__Achromobacter veterisilvae--7||s__Achromobacter xylosoxidans--7||s__Achromobacter xylosoxidans_B--5||s__Achromobacter xylosoxidans_C--4||s__Achromobacter_A aestuarii--5||s__Achromobacter_A sp016462365--1||s__Acidovorax carolinensis--2||s__Acidovorax defluvii--1||s__Acidovorax delafieldii--1||s__Acidovorax delafieldii_A--2||s__Acidovorax delafieldii_B--3||s__Acidovorax kalamii--2||s__Acidovorax radicis--2||s__Acidovorax soli_A--3||s__Acidovorax sp000302535--1||s__Acidovorax sp001411535--1||s__Acidovorax sp001422735--3||s__Acidovorax sp001424425--2||s__Acidovorax sp001428665--2||s__Acidovorax sp001464865--2||s__Acidovorax sp001633105--2||s__Acidovorax sp001714725--5||s__Acidovorax sp002754495--4||s__Acidovorax sp002797445--2||s__Acidovorax sp003053545--3||s__Acidovorax sp003058055--1||s__Acidovorax sp003060895--2||s__Acidovorax sp003208485--2||s__Acidovorax sp003663825--3||s__Acidovorax sp003852545--3||s__Acidovorax sp004210805--2||s__Acidovorax sp005405905--2||s__Acidovorax sp006715665--2||s__Acidovorax sp011620245--1||s__Acidovorax sp013408765--4||s__Acidovorax sp016783915--1||s__Acidovorax sp018780365--2||s__Acidovorax sp018828125--2||s__Acidovorax sp019218755--1||s__Acidovorax sp019219095--3||s__Acidovorax temperans--2||s__Acidovorax_A anthurii--7||s__Acidovorax_A avenae--9||s__Acidovorax_A cattleyae--8||s__Acidovorax_A citrulli--7||s__Acidovorax_A konjaci--7||s__Acidovorax_A oryzae--7||s__Acidovorax_A sp001424265--4||s__Acidovorax_A sp002397315--8||s__Acidovorax_A valerianellae--6||s__Acidovorax_A wautersii--4||s__Acidovorax_C caeni--3||s__Acidovorax_C sp001725235--2||s__Acidovorax_C sp011303755--2||s__Acidovorax_F monticola--2||s__Affinibrenneria salicis--2||s__Albitalea terrae--1||s__Alcaligenes aquatilis--1||s__Alcaligenes faecalis--1||s__Alcaligenes faecalis_C--1||s__Alcaligenes faecalis_D--1||s__Alcaligenes pakistanensis--1||s__Alcaligenes phenolicus--1||s__Alcaligenes sp017377875--1||s__Algiphilus aromaticivorans--1||s__Alicycliphilus denitrificans--3||s__Alicycliphilus sp018054745--1||s__Alicycliphilus sp018240985--1||s__Alicycliphilus sp018240995--1||s__Alicycliphilus sp018242005--1||s__Amantichitinum sp001313065--1||s__Amantichitinum ursilacus--1||s__Amaricoccus sp003241785--1||s__Ammonifex thiophilus--1||s__Aquabacterium commune--1||s__Aquabacterium excrementipullorum--1||s__Aquabacterium fontiphilum--1||s__Aquabacterium lacunae--1||s__Aquabacterium olei--3||s__Aquabacterium parvum--1||s__Aquabacterium sp000768065--3||s__Aquabacterium sp001770725--1||s__Aquabacterium sp001770775--1||s__Aquabacterium sp002339015--2||s__Aquabacterium sp003933735--1||s__Aquabacterium sp004297345--2||s__Aquabacterium sp004322345--1||s__Aquabacterium sp005502875--1||s__Aquabacterium sp014378415--1||s__Aquabacterium sp016000265--1||s__Aquabacterium sp016185075--2||s__Aquabacterium sp016195855--2||s__Aquabacterium sp016219375--1||s__Aquabacterium sp016234775--3||s__Aquabacterium sp903871865--1||s__Aquabacterium sp903894125--1||s__Aquabacterium_A sp013360485--1||s__Aquabacterium_A sp016213205--2||s__Aquabacterium_A terrae--1||s__Aquimonas sp002352135--5||s__Aquimonas sp014946745--7||s__Aquimonas voraii--8||s__Aquincola tertiaricarbonis--2||s__Aquitalea aquatilis--1||s__Aquitalea denitrificans--1||s__Aquitalea magnusonii--1||s__Aquitalea magnusonii_B--1||s__Aquitalea magnusonii_C--1||s__Aquitalea pelogenes--1||s__Aquitalea sp003693445--1||s__Aquitalea sp013391415--1||s__Aquitalea sp019232735--1||s__Archangium_A sp903905455--1||s__Aromatoleum sp000349945--1||s__Aromatoleum toluclasticum--1||s__Atlantibacter hermannii--2||s__Atlantibacter hermannii_A--2||s__Atlantibacter sp002345315--2||s__Atlantibacter sp002358165--2||s__Atlantibacter subterranea--2||s__Azoarcus_C communis--2||s__Azohydromonas aeria--1||s__Azohydromonas australica--1||s__Azohydromonas caseinilytica--1||s__Azohydromonas lata--1||s__Azonexus agitatus--2||s__Azonexus aromaticus_A--2||s__Azonexus aromaticus_B--2||s__Azonexus denitrificans--1||s__Azonexus fungiphilus--1||s__Azonexus hortensis--1||s__Azonexus hydrophilus--1||s__Azonexus hydrophilus_A--2||s__Azonexus sp002345845--2||s__Azonexus sp002425245--2||s__Azonexus sp002470165--2||s__Azonexus sp002840765--2||s__Azonexus sp002840785--2||s__Azonexus sp002842145--1||s__Azonexus sp002842345--3||s__Azonexus sp003441615--3||s__Azonexus sp003583745--2||s__Azonexus sp008080565--2||s__Azonexus sp008711155--2||s__Azonexus sp008933675--2||s__Azonexus sp009469585--3||s__Azonexus sp011391255--3||s__Azonexus sp012275485--2||s__Azonexus sp012839675--2||s__Azonexus sp013335535--2||s__Azonexus sp016705475--3||s__Azonexus sp016709495--3||s__Azonexus sp016709965--2||s__Azonexus sp016721185--2||s__Azonexus sp016790815--2||s__Azonexus sp016790885--1||s__Azonexus sp016791065--2||s__Azonexus sp016864195--2||s__Azonexus sp018261895--1||s__Azonexus sp018261905--2||s__Azonexus sp018262195--1||s__Azonexus sp018780195--1||s__Azonexus sp018828385--2||s__Azonexus sp900549295--2||s__Azonexus sp903930395--2||s__Azonexus sp903951825--2||s__Azonexus sp907163225--2||s__Azospira oryzae--1||s__Azospira sp003112695--1||s__Azospira_A restricta--1||s__Azospira_A sp016710885--1||s__Azovibrio restrictus--1||s__BIGb0383 sp003751845--1||s__BOG-908 sp903643085--1||s__BOG-994 sp003136595--10||s__BOG-994 sp903970305--3||s__Bacillus_BU marasmi--1||s__Blastococcus xanthinilyticus--1||s__Bordetella avium--5||s__Bordetella hinzii--3||s__Bordetella holmesii--1||s__Bordetella pertussis--3||s__Bordetella pseudohinzii--2||s__Bordetella sp002261335--8||s__Bordetella sp002261355--4||s__Bordetella sp002261475--7||s__Bordetella trematum--2||s__Bordetella_A petrii--3||s__Bordetella_A petrii_C--2||s__Bordetella_A petrii_D--5||s__Bordetella_A sp002261265--4||s__Bordetella_A sp002261345--3||s__Bordetella_A sp009763255--1||s__Bordetella_A sp019218885--3||s__Bordetella_B ansorpii--4||s__Bordetella_B ansorpii_A--6||s__Bordetella_B sp000382185--8||s__Bordetella_B sp002119665--5||s__Bordetella_B sp007679965--2||s__Bordetella_C aloeverae--7||s__Bordetella_C bronchialis--4||s__Bordetella_C flabilis--3||s__Bordetella_C sp001433395--7||s__Bordetella_C sp001704295--4||s__Bordetella_C sp002119685--6||s__Bordetella_C sp002119725--4||s__Bordetella_C sp002209485--8||s__Bordetella_C sp002261215--3||s__Bordetella_C sp002261225--5||s__Bordetella_C sp002261425--4||s__Bradyrhizobium denitrificans--1||s__Bradyrhizobium japonicum_H--1||s__Bradyrhizobium sp000026145--1||s__Bradyrhizobium sp000239775--1||s__Bradyrhizobium sp000239795--1||s__Bradyrhizobium sp002531575--1||s__Bradyrhizobium sp013178945--1||s__Bradyrhizobium sp900176205--1||s__Brenneria alni--1||s__Brenneria goodwinii--2||s__Brenneria izadpanahii--2||s__Brenneria nigrifluens--2||s__Brenneria roseae--5||s__Brenneria salicis--1||s__Brenneria sp013155275--2||s__Burkholderia acidophila--2||s__Burkholderia aenigmatica--2||s__Burkholderia ambifaria--2||s__Burkholderia ambifaria_A--1||s__Burkholderia anthina--2||s__Burkholderia anthina_A--2||s__Burkholderia arboris--2||s__Burkholderia catarinensis--3||s__Burkholderia cenocepacia--2||s__Burkholderia cenocepacia_B--2||s__Burkholderia cepacia--2||s__Burkholderia cepacia_C--3||s__Burkholderia cepacia_D--2||s__Burkholderia cepacia_F--2||s__Burkholderia contaminans--2||s__Burkholderia diffusa--2||s__Burkholderia diffusa_B--2||s__Burkholderia dolosa--2||s__Burkholderia gladioli--2||s__Burkholderia glumae--2||s__Burkholderia guangdongensis--1||s__Burkholderia humptydooensis--2||s__Burkholderia lata--2||s__Burkholderia lata_B--2||s__Burkholderia latens--2||s__Burkholderia latens_A--2||s__Burkholderia mallei--4||s__Burkholderia metallica--2||s__Burkholderia multivorans--2||s__Burkholderia oklahomensis--2||s__Burkholderia paludis--2||s__Burkholderia plantarii--5||s__Burkholderia pseudomultivorans--2||s__Burkholderia puraquae--3||s__Burkholderia pyrrocinia--2||s__Burkholderia pyrrocinia_B--2||s__Burkholderia seminalis--2||s__Burkholderia singularis--1||s__Burkholderia sp000687455--3||s__Burkholderia sp000949135--1||s__Burkholderia sp001522585--2||s__Burkholderia sp001522865--1||s__Burkholderia sp001524625--2||s__Burkholderia sp002223185--2||s__Burkholderia sp003635165--1||s__Burkholderia sp003853415--2||s__Burkholderia sp003853645--1||s__Burkholderia sp003853705--2||s__Burkholderia sp003854275--1||s__Burkholderia sp004343775--2||s__Burkholderia sp011605345--2||s__Burkholderia sp017104645--2||s__Burkholderia sp018375725--2||s__Burkholderia sp902833045--2||s__Burkholderia sp902833145--2||s__Burkholderia sp902833225--2||s__Burkholderia stabilis--2||s__Burkholderia stagnalis--2||s__Burkholderia territorii--2||s__Burkholderia thailandensis--3||s__Burkholderia ubonensis--2||s__Burkholderia vietnamiensis--2||s__Buttiauxella sp002321695--1||s__Butyribacter sp017476305--1||s__CADEEH01 sp902826305--1||s__CADEHE01 sp902826775--1||s__CAIJXJ01 sp903824575--6||s__CAIKBL01 sp903825645--1||s__CAIKMS01 sp903828595--1||s__CAIKMS01 sp903890265--1||s__CAIKVZ01 sp903830985--2||s__CAIKVZ01 sp903832285--1||s__CAIKVZ01 sp903838565--2||s__CAIKVZ01 sp903909815--1||s__CAIKXV01 sp014379045--1||s__CAILRJ01 sp010365165--18||s__CAILRJ01 sp014376645--9||s__CAILRJ01 sp014377155--12||s__CAILRJ01 sp014377845--8||s__CAILRJ01 sp903836575--16||s__CAIMXF01 sp013289985--2||s__CAIOGM01 sp903857795--1||s__CAIOGM01 sp903902345--1||s__CAIOSQ01 sp016793165--1||s__CAIPBJ01 sp903863255--4||s__CAIRSR01 sp903881315--1||s__CAISGS01 sp903884915--1||s__CAISIP01 sp016790475--1||s__CAITJF01 sp016199835--2||s__CAITJF01 sp903873725--4||s__CAITJF01 sp903892645--2||s__CAITSH01 sp903895005--1||s__CAIUAS01 sp903897205--1||s__CAIUGU01 sp903884105--1||s__CAIVSN01 sp903908595--1||s__CAIWHR01 sp903912485--5||s__CAIXPL01 sp903921325--5||s__CAIYPH01 sp903928045--1||s__CAIZEE01 sp903931835--1||s__CAIZPE01 sp016710525--2||s__CAJBIL01 sp903939665--1||s__CAJBIL01 sp903953145--3||s__CAJCHO01 sp903970145--5||s__CAU-1509 sp005047655--1||s__CAU-1598 sp014841215--5||s__Caballeronia arationis--1||s__Caballeronia arvi--2||s__Caballeronia calidae--1||s__Caballeronia calva--2||s__Caballeronia catudaia--2||s__Caballeronia choica--1||s__Caballeronia concitans--1||s__Caballeronia cordobensis--1||s__Caballeronia crenata--1||s__Caballeronia fortuita--1||s__Caballeronia glathei--2||s__Caballeronia glebae--1||s__Caballeronia grimmiae--2||s__Caballeronia humi--1||s__Caballeronia humilis--1||s__Caballeronia hypogeia--1||s__Caballeronia insecticola--1||s__Caballeronia jiangsuensis--3||s__Caballeronia kirkii_B--1||s__Caballeronia megalochromosomata--1||s__Caballeronia mineralivorans--5||s__Caballeronia novacaledonica--1||s__Caballeronia pedi--1||s__Caballeronia peredens--1||s__Caballeronia ptereochthonis--1||s__Caballeronia schumannianae_A--1||s__Caballeronia sordidicola_A--4||s__Caballeronia sordidicola_B--2||s__Caballeronia sordidicola_C--3||s__Caballeronia sp001424345--3||s__Caballeronia sp001557535--4||s__Caballeronia sp009766085--3||s__Caballeronia sp011493005--3||s__Caballeronia sp018408855--1||s__Caballeronia sp018449515--4||s__Caballeronia sp018449635--2||s__Caballeronia sp902506145--1||s__Caballeronia sp902833455--2||s__Caballeronia telluris--1||s__Caballeronia temeraria--1||s__Caballeronia terrestris--1||s__Caballeronia turbans--2||s__Caballeronia udeis--3||s__Caballeronia verschuerenii--1||s__Caballeronia zhejiangensis--1||s__Candidimonas humi--1||s__Candidimonas_A bauzanensis--2||s__Candidimonas_A sp002849615--3||s__Candidimonas_A sp002849655--4||s__Candidimonas_A sp003971065--2||s__Candidimonas_A sp004339425--6||s__Candidimonas_A sp013416445--6||s__Castellaniella caeni--3||s__Castellaniella defragrans--3||s__Castellaniella sp002421865--2||s__Castellaniella sp019104865--3||s__Caulobacter sp001556515--2||s__Cedecea davisae--2||s__Cedecea lapagei--1||s__Cedecea michiganensis_A--2||s__Cedecea neteri--2||s__Cedecea neteri_A--2||s__Cedecea neteri_B--1||s__Cedecea neteri_C--1||s__Cedecea sp000277545--1||s__Cedecea sp009668225--2||s__Cedecea sp011752815--1||s__Ch67 sp013178375--1||s__Chimaeribacter arupi--2||s__Chimaeribacter californicus--2||s__Chimaeribacter coloradensis--2||s__Chitinibacter fontanus--3||s__Chitinibacter sp009760905--3||s__Chitinibacter sp013403565--3||s__Chitinibacter tainanensis--3||s__Chitinilyticum aquatile--2||s__Chitinilyticum litopenaei--3||s__Chitinilyticum litopenaei_A--3||s__Chitinimonas sp002735695--1||s__Chitinimonas taiwanensis--1||s__Chromobacterium alkanivorans--1||s__Chromobacterium haemolyticum--1||s__Chromobacterium haemolyticum_A--1||s__Chromobacterium phragmitis--1||s__Chromobacterium sp001043555--1||s__Chromobacterium sp002213445--2||s__Chromobacterium sp002848345--1||s__Chromobacterium sp003052555--1||s__Chromobacterium sphagni--1||s__Chromobacterium subtsugae--1||s__Chromobacterium vaccinii--1||s__Chromobacterium vaccinii_A--1||s__Chromobacterium violaceum--1||s__Chryseobacterium sp000333355--1||s__Citrobacter braakii--1||s__Citrobacter europaeus--1||s__Citrobacter freundii--1||s__Citrobacter freundii_A--1||s__Citrobacter freundii_E--1||s__Citrobacter gillenii--1||s__Citrobacter murliniae--1||s__Citrobacter portucalensis--1||s__Citrobacter sp005281345--1||s__Citrobacter sp015672735--1||s__Citrobacter sp018342065--1||s__Citrobacter tructae--1||s__Citrobacter werkmanii--1||s__Citrobacter youngae--1||s__Citrobacter_A amalonaticus--1||s__Citrobacter_A amalonaticus_C--1||s__Citrobacter_A amalonaticus_E--1||s__Citrobacter_A farmeri--1||s__Citrobacter_A telavivensis--1||s__Citrobacter_B koseri--2||s__Collimonas arenae--10||s__Collimonas arenae_A--7||s__Collimonas fungivorans--7||s__Collimonas fungivorans_A--6||s__Collimonas sp018305005--8||s__Collimonas sp900107095--7||s__Collimonas sp900111995--7||s__Collimonas sp900112135--6||s__Collimonas sp900113705--3||s__Comamonas acidovorans--6||s__Comamonas antarcticus--3||s__Comamonas aquatica--1||s__Comamonas composti--1||s__Comamonas denitrificans_A--3||s__Comamonas konjaci_A--3||s__Comamonas phosphati--3||s__Comamonas sp002754475--2||s__Comamonas sp009360615--4||s__Comamonas sp014836675--2||s__Comamonas sp015478895--1||s__Comamonas sp018384835--1||s__Comamonas sp018413525--4||s__Comamonas sp019104825--3||s__Comamonas sp019186805--2||s__Comamonas sp019236485--4||s__Comamonas sp900564145--1||s__Comamonas sp902706035--2||s__Comamonas suwonensis--3||s__Comamonas terrae--5||s__Comamonas terrigena--6||s__Comamonas testosteroni--3||s__Comamonas testosteroni_B--3||s__Comamonas testosteroni_C--4||s__Comamonas testosteroni_D--3||s__Comamonas testosteroni_E--2||s__Comamonas testosteroni_F--3||s__Comamonas thiooxydans--4||s__Comamonas tsuruhatensis--6||s__Comamonas_C sp002894305--1||s__Comamonas_F wautersii_A--1||s__Coralloluteibacterium stylophorae--7||s__Corticibacterium sp002316345--1||s__Corticimicrobacter populi--14||s__Crenobacter cavernae--1||s__Crenobacter luteus--1||s__Crenothrix sp005239965--2||s__Cronobacter condimenti--1||s__Cronobacter dublinensis--1||s__Cronobacter malonaticus--1||s__Cronobacter muytjensii--1||s__Cronobacter sakazakii--1||s__Cronobacter turicensis--1||s__Cronobacter universalis--1||s__Cupriavidus alkaliphilus--5||s__Cupriavidus basilensis--7||s__Cupriavidus basilensis_B--8||s__Cupriavidus basilensis_D--7||s__Cupriavidus campinensis--7||s__Cupriavidus cauae--4||s__Cupriavidus gilardii--5||s__Cupriavidus gilardii_C--5||s__Cupriavidus gilardii_D--5||s__Cupriavidus lacunae--3||s__Cupriavidus malaysiensis--6||s__Cupriavidus metallidurans--6||s__Cupriavidus nantongensis--5||s__Cupriavidus necator--5||s__Cupriavidus necator_A--5||s__Cupriavidus necator_B--5||s__Cupriavidus necator_C--8||s__Cupriavidus neocaledonicus--5||s__Cupriavidus numazuensis--8||s__Cupriavidus oxalaticus--4||s__Cupriavidus oxalaticus_A--4||s__Cupriavidus pauculus--7||s__Cupriavidus pauculus_B--9||s__Cupriavidus pauculus_C--7||s__Cupriavidus pauculus_D--6||s__Cupriavidus pickettii_A--5||s__Cupriavidus pinatubonensis--7||s__Cupriavidus plantarum--5||s__Cupriavidus sp000292345--5||s__Cupriavidus sp000379565--3||s__Cupriavidus sp000426345--4||s__Cupriavidus sp000812465--5||s__Cupriavidus sp000955785--5||s__Cupriavidus sp001652915--8||s__Cupriavidus sp001725945--5||s__Cupriavidus sp003402535--5||s__Cupriavidus sp004217045--7||s__Cupriavidus sp005503625--7||s__Cupriavidus sp013361545--4||s__Cupriavidus sp017814975--6||s__Cupriavidus sp018729255--8||s__Cupriavidus sp019236395--9||s__Cupriavidus sp900101625--6||s__Cupriavidus sp900104095--8||s__Cupriavidus taiwanensis--5||s__Cupriavidus taiwanensis_B--5||s__Cupriavidus taiwanensis_C--5||s__Cupriavidus taiwanensis_D--5||s__Cupriavidus yeoncheonensis--6||s__Curvibacter gracilis--2||s__Curvibacter lanceolatus--2||s__Curvibacter sp003987795--3||s__Curvibacter sp019233055--2||s__DAT-1 sp019084025--3||s__DSRV01 sp011331415--1||s__Dactylopiibacterium carminicum--1||s__Dactylopiibacterium sp002855595--1||s__Dactylopiibacterium sp018262235--1||s__Deefgea chitinilytica--3||s__Deefgea rivuli--2||s__Deefgea sp013284055--2||s__Denitratisoma sp007833355--1||s__Denitromonas sp010983895--2||s__Denitromonas sp017309585--2||s__Derxia gummosa--1||s__Derxia lacustris--1||s__Desulfobacillus sp016868295--1||s__Diaphorobacter nitroreducens--1||s__Dickeya aquatica--4||s__Dickeya chrysanthemi--3||s__Dickeya dadantii--3||s__Dickeya dianthicola--3||s__Dickeya fangzhongdai--2||s__Dickeya lacustris--4||s__Dickeya oryzae--3||s__Dickeya paradisiaca--4||s__Dickeya poaceiphila--5||s__Dickeya solani--2||s__Dickeya undicola--2||s__Dickeya zeae--3||s__Draconibacterium luteum--1||s__Duganella aceris--37||s__Duganella alba--49||s__Duganella callida--36||s__Duganella danionis--23||s__Duganella fentianensis--24||s__Duganella levis--42||s__Duganella margarita--39||s__Duganella phyllosphaerae--35||s__Duganella radicis--44||s__Duganella rivi--46||s__Duganella sacchari--32||s__Duganella sp000335815--36||s__Duganella sp000381565--27||s__Duganella sp001423125--32||s__Duganella sp003217375--41||s__Duganella sp003416895--43||s__Duganella sp003416985--50||s__Duganella sp009380215--36||s__Duganella sp009674535--39||s__Duganella sp009857435--41||s__Duganella sp009857445--39||s__Duganella sp009857495--38||s__Duganella sp009857915--26||s__Duganella sp013375995--34||s__Duganella sp013376005--34||s__Duganella sp013408245--39||s__Duganella sp017833525--35||s__Duganella sp019219065--39||s__Duganella sp900100205--36||s__Duganella sp900109645--37||s__Duganella sp900110275--32||s__Duganella zoogloeoides--38||s__EFPC2 sp016925495--5||s__Edaphovirga cremea--1||s__Edwardsiella tarda--1||s__Enterobacter asburiae--1||s__Enterobacter asburiae_A--1||s__Enterobacter asburiae_B--1||s__Enterobacter asburiae_C--1||s__Enterobacter chengduensis--1||s__Enterobacter chuandaensis--1||s__Enterobacter cloacae_I--1||s__Enterobacter cloacae_L--1||s__Enterobacter cloacae_M--1||s__Enterobacter cloacae_P--1||s__Enterobacter dykesii--1||s__Enterobacter ludwigii--1||s__Enterobacter nimipressuralis_A--1||s__Enterobacter oligotrophicus--1||s__Enterobacter roggenkampii--1||s__Enterobacter soli--1||s__Enterobacter sp000493015--1||s__Enterobacter sp000568095--1||s__Enterobacter sp013927005--1||s__Enterobacter vonholyi--1||s__Enterobacter_D kobei_A--2||s__Enterobacter_D sp001888805--2||s__Enterobacter_D sp019218745--2||s__Enterobacter_D sp900116015--1||s__Enterovibrio baiacu--1||s__Enterovibrio calviensis--1||s__Enterovibrio celer--1||s__Enterovibrio coralii--1||s__Enterovibrio indicus--1||s__Enterovibrio marinus--1||s__Enterovibrio norvegicus--1||s__Enterovibrio norvegicus_A--1||s__Enterovibrio pacificus--1||s__Enterovibrio sedimenti--1||s__Enterovibrio sp001310415--1||s__Enterovibrio sp004116385--1||s__Eoetvoesia caeni--3||s__Eoetvoesia sp004322135--1||s__Erwinia aphidicola--2||s__Erwinia billingiae--2||s__Erwinia dacicola--1||s__Erwinia iniecta--1||s__Erwinia mallotivora--2||s__Erwinia oleae--1||s__Erwinia persicina--1||s__Erwinia persicina_A--1||s__Erwinia psidii--2||s__Erwinia rhapontici--1||s__Erwinia sp000599885--2||s__Erwinia sp001422605--1||s__Erwinia sp003512805--2||s__Erwinia sp003937915--1||s__Erwinia sp009738185--1||s__Erwinia sp009765445--2||s__Erwinia sp019132875--1||s__Erwinia sp900068895--1||s__Erwinia toletana--2||s__Erwinia tracheiphila--2||s__Erwinia typographi--1||s__Erwinia_B gerundensis--3||s__Ewingella americana--1||s__Ewingella americana_A--2||s__Ewingella psychrotolerans--1||s__Ewingella sp003864575--1||s__FEB-7 sp016708825--1||s__FEB-7 sp016720855--4||s__FEN-1143 sp003153055--1||s__Ferriphaselus amnicola--2||s__Ferriphaselus sp000746095--2||s__Ferriphaselus sp016234685--2||s__Ferrovum sp010435995--1||s__Flavobacterium psychrophilum_B--1||s__Formivibrio sp018261735--1||s__Franconibacter helveticus--1||s__Franconibacter pulveris--1||s__GCA-2401735 sp002401735--2||s__GCA-2401735 sp006844635--1||s__GCA-2683405 sp002683405--1||s__GJ-E10 sp900290295--1||s__GJ-E10 sp903871435--1||s__Ga0077526 sp001464765--2||s__Ga0077526 sp001464895--1||s__Ga0077526 sp016125475--1||s__Ga0077526 sp016713305--3||s__Ga0077536 sp009692365--1||s__Ga0077554 sp001464585--1||s__Gallionella acididurans--3||s__Gallionella capsiferriformans--4||s__Gallionella sp001801025--4||s__Gallionella sp001801085--5||s__Gallionella sp001801175--6||s__Gallionella sp002403995--3||s__Gallionella sp003134595--2||s__Gallionella sp003235435--2||s__Gallionella sp013044075--1||s__Gallionella sp013141315--2||s__Gallionella sp016195965--3||s__Gallionella sp016197305--1||s__Gallionella sp016218415--2||s__Gallionella sp016218465--2||s__Gallionella sp017880865--2||s__Gallionella sp017880945--6||s__Gallionella sp903861075--1||s__Gallionella sp903876685--12||s__Gallionella sp903934275--4||s__Geoanaerobacter sp009684525--1||s__Geobacter hydrogenophilus--1||s__Geobacter metallireducens--1||s__Geobacter metallireducens_A--1||s__Geobacter pickeringii--1||s__Geobacter sp003712145--1||s__Geobacter sp017338855--1||s__Geomonas anaerohicana--1||s__Geomonas bemidjiensis--1||s__Geomonas bremensis--1||s__Geomonas edaphica--1||s__Geomonas ferrireducens--1||s__Geomonas limicola--1||s__Geomonas oryzae--1||s__Geomonas paludis--1||s__Geomonas pelophila--1||s__Geomonas propionica--1||s__Geomonas silvestris--1||s__Geomonas sp000023645--1||s__Geomonas sp000175115--1||s__Geomonas sp003490025--1||s__Geomonas sp018919395--1||s__Geomonas sp018986915--1||s__Geomonas sp018986935--1||s__Geomonas sp019203205--1||s__Geomonas sp903925075--2||s__Geotalea daltonii--1||s__Geotalea toluenoxydans--1||s__Geotalea uraniireducens--1||s__Giesbergeria anulus--10||s__Giesbergeria granuli--2||s__Giesbergeria hankyongi--2||s__Giesbergeria metamorpha--4||s__Giesbergeria psychrophila--4||s__Giesbergeria sp001770955--1||s__Giesbergeria sp003096555--1||s__Giesbergeria sp012932145--1||s__Giesbergeria sp017985015--1||s__Giesbergeria sp017987055--2||s__Giesbergeria sp017988165--3||s__Giesbergeria sp903882725--4||s__Giesbergeria suum--1||s__Glaciimonas soli--2||s__Glaciimonas sp016917355--3||s__Gulbenkiania mobilis--1||s__Halomonas olivaria--1||s__Halomonas sp001651035--1||s__Herbaspirillum aquaticum--45||s__Herbaspirillum autotrophicum--37||s__Herbaspirillum chlorophenolicum--32||s__Herbaspirillum frisingense--44||s__Herbaspirillum frisingense_B--33||s__Herbaspirillum hiltneri--48||s__Herbaspirillum huttiense--45||s__Herbaspirillum lusitanum--32||s__Herbaspirillum rhizosphaerae--48||s__Herbaspirillum robiniae--44||s__Herbaspirillum rubrisubalbicans--41||s__Herbaspirillum seropedicae--46||s__Herbaspirillum sp000261365--40||s__Herbaspirillum sp000282135--49||s__Herbaspirillum sp000282575--36||s__Herbaspirillum sp000577615--46||s__Herbaspirillum sp002257565--53||s__Herbaspirillum sp004134995--23||s__Herbaspirillum sp004563925--50||s__Herbaspirillum sp006715495--25||s__Herbaspirillum sp013426985--47||s__Herbaspirillum sp014192645--45||s__Herbaspirillum sp015655165--3||s__Herbaspirillum sp016429215--46||s__Herbaspirillum sp017744395--33||s__Herbaspirillum sp017814915--39||s__Herbaspirillum sp019233085--39||s__Herminiimonas arsenicoxydans--11||s__Herminiimonas arsenitoxidans--14||s__Herminiimonas contaminans--13||s__Herminiimonas fonticola--12||s__Herminiimonas sp000013625--16||s__Herminiimonas sp001464355--15||s__Herminiimonas sp002384815--7||s__Herminiimonas sp003852535--14||s__Hydrocarboniphaga daqingensis--3||s__Hydrocarboniphaga effusa--1||s__Hydrogenophaga sp002840835--1||s__Hydrogenophaga sp004795855--1||s__Hydrogenophaga sp006227825--1||s__Hydrogenophaga sp011388215--1||s__Hydrogenophaga sp011390835--1||s__Hydrogenophaga sp011390855--1||s__Hydrogenophaga sp011391495--1||s__Hydrogenophaga sp013823655--1||s__Hydrogenophaga sp016790705--1||s__Hylemonella delicata--2||s__Hylemonella gracilis--5||s__Hylemonella gracilis_A--3||s__Hylemonella gracilis_B--5||s__Hylemonella sp001432305--1||s__Hylemonella sp001797315--1||s__Hylemonella sp002633085--2||s__Hylemonella sp016185015--1||s__Ideonella dechloratans--1||s__Ideonella sp000333615--2||s__Ideonella sp002255925--1||s__Ideonella sp010499455--1||s__Ideonella sp017302485--1||s__Ideonella sp018069755--2||s__Ideonella sp018069875--2||s__Ideonella sp018780145--4||s__Ideonella_A sakaiensis--4||s__Inhella crocodyli--1||s__Inhella gelatinilytica--2||s__Inhella inkyongensis--1||s__Inhella proteolytica--2||s__Inhella sp017302655--1||s__Iodobacter fluviatilis--1||s__Iodobacter fluviatilis_A--1||s__Iodobacter sp000969645--1||s__Iodobacter sp002735645--1||s__Iodobacter sp003952345--1||s__Iodobacter sp011601265--1||s__Izhakiella australiensis--2||s__Izhakiella capsodis--1||s__JAABRC01 sp011391115--1||s__JAAFIY01 sp013297985--4||s__JAATFS01 sp015655035--3||s__JAAYGT01 sp012727555--7||s__JABDGC01 sp013286215--1||s__JABEVD01 sp013044025--1||s__JABFRC01 sp013141375--5||s__JABFRO01 sp013141125--7||s__JABFSH01 sp013140705--6||s__JABFWF01 sp013362405--1||s__JABHHM01 sp018671575--1||s__JACAED01 sp018263115--1||s__JACCES01 sp012512545--1||s__JACMIM01 sp014381165--1||s__JACMMS01 sp014378915--4||s__JACMNW01 sp014378345--1||s__JACPFJ01 sp001824455--1||s__JACPFJ01 sp003574895--2||s__JACPFT01 sp016182845--1||s__JACPFV01 sp016182805--4||s__JACPVY01 sp016197345--12||s__JACQAP01 sp016194905--1||s__JACQTO01 sp016210745--3||s__JACRAR01 sp016194935--1||s__JACRCG01 sp001802125--1||s__JACRCG01 sp001802645--2||s__JACRCG01 sp009684515--1||s__JACRCG01 sp013336525--1||s__JACRCG01 sp014380135--1||s__JACRCG01 sp016219145--1||s__JACRCG01 sp903879825--1||s__JACRCG01 sp903925005--1||s__JADJBS01 sp016703665--1||s__JADJCH01 sp016703325--1||s__JADJCP01 sp016703155--2||s__JAEUMZ01 sp016720925--7||s__JAEUNL01 sp016791115--1||s__JAEUNX01 sp016791005--1||s__JAEUNX01 sp016791025--1||s__JAEUOS01 sp016790635--1||s__JAEUOS01 sp016790695--3||s__JAEUPI01 sp008933545--2||s__JAEUPI01 sp016790175--1||s__JAFAKZ01 sp019234745--1||s__JAFAMW01 sp019232985--2||s__JAFGQA01 sp016935885--1||s__JAGXQV01 sp018336195--5||s__Janthinobacterium agaricidamnosum--24||s__Janthinobacterium lividum--35||s__Janthinobacterium lividum_C--35||s__Janthinobacterium lividum_D--34||s__Janthinobacterium lividum_E--34||s__Janthinobacterium psychrotolerans--40||s__Janthinobacterium sp000344615--25||s__Janthinobacterium sp000745325--34||s__Janthinobacterium sp001758725--39||s__Janthinobacterium sp001865675--31||s__Janthinobacterium sp002002885--36||s__Janthinobacterium sp002127585--37||s__Janthinobacterium sp002127655--41||s__Janthinobacterium sp002250505--48||s__Janthinobacterium sp002735705--32||s__Janthinobacterium sp002797895--32||s__Janthinobacterium sp002813325--40||s__Janthinobacterium sp002846335--39||s__Janthinobacterium sp002869965--30||s__Janthinobacterium sp002878455--30||s__Janthinobacterium sp003133225--27||s__Janthinobacterium sp009208565--44||s__Janthinobacterium sp009208735--36||s__Janthinobacterium sp009923995--27||s__Janthinobacterium sp014200675--25||s__Janthinobacterium sp014200725--25||s__Janthinobacterium sp014379395--36||s__Janthinobacterium sp900112025--34||s__Janthinobacterium sp900156175--41||s__Janthinobacterium tructae--40||s__Janthinobacterium violaceinigrum--31||s__KK5 sp001984095--2||s__KS41 sp002862125--1||s__KS41 sp003584875--1||s__KS41 sp003584895--1||s__KS41 sp903910205--1||s__KS41 sp903917345--1||s__KS41 sp903934035--2||s__Kerstersia gyiorum--1||s__Kinneretia asaccharophila--1||s__Kinneretia sp013824165--2||s__Kinneretia sp015624425--3||s__Kinneretia sp015657635--1||s__Klebsiella sp900759445--1||s__Kosakonia arachidis--2||s__Kosakonia cowanii--2||s__Kosakonia oryzae--3||s__Kosakonia oryzendophytica--2||s__Kosakonia pseudosacchari--2||s__Kosakonia quasisacchari--2||s__Kosakonia radicincitans--2||s__Kosakonia sacchari--2||s__Kosakonia sacchari_B--2||s__Kosakonia sp000410515--2||s__Kosakonia sp000814905--1||s__Kosakonia sp014490785--2||s__Kurthia huakuii--1||s__LMUX01 sp009765705--6||s__LX47W sp014042345--34||s__LX47W sp014042355--39||s__LX47W sp014042365--36||s__Labilithrix luteola--1||s__Lacisediminimonas sp016467405--6||s__Leclercia adecarboxylata--1||s__Leclercia adecarboxylata_A--1||s__Leclercia adecarboxylata_B--1||s__Leclercia adecarboxylata_C--1||s__Leclercia sp002902985--1||s__Leclercia sp003024485--1||s__Leeia oryzae--2||s__Lelliottia amnigena--1||s__Lelliottia amnigena_A--1||s__Lelliottia jeotgali--1||s__Lelliottia nimipressuralis--1||s__Lelliottia sp000016325--1||s__Lelliottia sp009668015--1||s__Leptothrix cholodnii--1||s__Lichenicoccus roseus--1||s__Lonsdalea britannica--1||s__Lonsdalea populi--1||s__Lonsdalea quercina--1||s__Lonsdalea quercina_D--1||s__Luteimonas abyssi--2||s__Luteimonas chenhongjianii--2||s__Luteimonas citri_A--3||s__Luteimonas granuli--1||s__Luteimonas huabeiensis--1||s__Luteimonas sp000472505--2||s__Luteimonas sp001014645--4||s__Luteimonas sp001717465--1||s__Luteimonas sp002307375--4||s__Luteimonas sp002324875--4||s__Luteimonas sp002798175--1||s__Luteimonas sp002849595--5||s__Luteimonas sp004118975--1||s__Luteimonas sp008244685--3||s__Luteimonas sp013425525--1||s__Luteimonas sp013425765--7||s__Luteimonas sp014192745--3||s__Luteimonas sp016774335--6||s__Luteimonas wenzhouensis--4||s__Luteimonas yindakuii--1||s__Luteimonas_B sp003416885--1||s__Lysobacter bugurensis--2||s__Lysobacter concretionis--2||s__Lysobacter defluvii--3||s__Lysobacter lacus--1||s__Lysobacter niastensis--2||s__Lysobacter panacisoli--5||s__Lysobacter prati--1||s__Lysobacter ruishenii--1||s__Lysobacter segetis--1||s__Lysobacter soli--4||s__Lysobacter solisilvae_A--1||s__Lysobacter sp000426005--1||s__Lysobacter sp001427225--2||s__Lysobacter sp003367355--1||s__Lysobacter sp004322525--1||s__Lysobacter sp005503055--3||s__Lysobacter sp015209725--3||s__Lysobacter sp016735495--4||s__Lysobacter sp017308985--4||s__Lysobacter sp902805755--1||s__Lysobacter sp907164845--1||s__Lysobacter spongiicola--1||s__Lysobacter tengchongensis--1||s__Lysobacter terrigena--1||s__Lysobacter thermophilus--2||s__Lysobacter xinjiangensis--2||s__MADRE3 sp004796425--1||s__MESE01 sp001770855--8||s__MGBC114079 sp910579745--1||s__MM1 sp001648895--2||s__MR-S7 sp000400995--3||s__MS8 sp019192445--3||s__Macromonas bipunctata--2||s__Magnetaquicoccus inordinatus--1||s__Malikia granosa--3||s__Malikia spinosa--3||s__Mangrovibacter phragmitis--1||s__Mangrovibacter plantisponsor--1||s__Marichromatium sp016938795--1||s__Marinobacterium mangrovicola--1||s__Mariprofundus erugo--1||s__Massilia alkalitolerans--24||s__Massilia aquatica--28||s__Massilia arenosa--15||s__Massilia aromaticivorans--16||s__Massilia atriviolacea--25||s__Massilia aurea_A--15||s__Massilia aurea_B--26||s__Massilia eurypsychrophila--23||s__Massilia frigida--20||s__Massilia glaciei--10||s__Massilia horti--16||s__Massilia mucilaginosa--26||s__Massilia niastensis--16||s__Massilia oculi--19||s__Massilia phosphatilytica--32||s__Massilia psychrophila--14||s__Massilia putida--27||s__Massilia rubra--29||s__Massilia sp000740675--19||s__Massilia sp000745265--19||s__Massilia sp000759615--31||s__Massilia sp001412595--23||s__Massilia sp001424165--24||s__Massilia sp001425685--22||s__Massilia sp001426525--25||s__Massilia sp001485665--20||s__Massilia sp002007115--20||s__Massilia sp002339265--13||s__Massilia sp002354135--6||s__Massilia sp002428015--17||s__Massilia sp003484545--12||s__Massilia sp003520365--4||s__Massilia sp003590855--14||s__Massilia sp004798585--24||s__Massilia sp005222695--15||s__Massilia sp006715485--24||s__Massilia sp011682055--30||s__Massilia sp012849555--20||s__Massilia sp012927275--16||s__Massilia sp014171595--12||s__Massilia sp014841595--22||s__Massilia sp014841835--27||s__Massilia sp014842025--20||s__Massilia sp015101885--23||s__Massilia sp015277795--16||s__Massilia sp016093545--29||s__Massilia sp018119395--17||s__Massilia sp018119405--17||s__Massilia sp900101265--31||s__Massilia sp900129765--16||s__Massilia sp902506415--19||s__Massilia timonae--19||s__Massilia violaceinigra--17||s__Massilia yuzhufengensis--18||s__Melaminivora_A jejuensis--2||s__Methylibium petroleiphilum--2||s__Methylibium sp001425905--1||s__Methylibium sp013817345--2||s__Methylibium sp013817365--2||s__Methylibium sp902826655--1||s__Methylobacillus flagellatus--2||s__Methylobacillus glycogenes--1||s__Methylobacter_A oryzae--10||s__Methylobacter_A sp004299305--10||s__Methylobacter_A sp004322395--3||s__Methylobacter_A sp016784875--4||s__Methylobacter_A sp903831545--6||s__Methylobacter_A sp903832775--6||s__Methylobacter_A tundripaludum--5||s__Methylobacter_A tundripaludum_A--4||s__Methylogaea sp004299145--2||s__Methyloglobulus morosus--4||s__Methylomicrobium sp016745425--4||s__Methylophilus medardicus--7||s__Methylophilus methylotrophus--3||s__Methylophilus rhizosphaerae--5||s__Methylophilus sp000384155--6||s__Methylophilus sp000515275--5||s__Methylophilus sp000525025--4||s__Methylophilus sp001183865--7||s__Methylophilus sp001424665--3||s__Methylophilus sp001464125--5||s__Methylophilus sp002281475--4||s__Methylophilus sp002414145--2||s__Methylophilus sp008015755--5||s__Methylophilus sp015354335--6||s__Methylophilus sp015354345--5||s__Methylophilus sp015354445--3||s__Methylosarcina fibrata--1||s__Methylospira mobilis--10||s__Methylotenera mobilis--7||s__Methylotenera mobilis_B--8||s__Methylotenera sp000744605--6||s__Methylotenera sp002429455--2||s__Methylotenera sp002842285--3||s__Methylotenera sp004661485--6||s__Methylotenera sp013141425--2||s__Methylotenera sp013141495--4||s__Methylotenera sp903846555--4||s__Methylotenera sp903854305--5||s__Methylotenera versatilis--7||s__Methylotenera_A sp017880905--2||s__Methylotenera_A versatilis_B--2||s__Methyloterricola oryzae--9||s__Methyloumidiphilus alinensis--1||s__Methyloumidiphilus sp903857165--2||s__Methyloumidiphilus sp903859815--1||s__Methyloumidiphilus sp903911305--2||s__Methyloumidiphilus sp903930145--1||s__Methyloumidiphilus sp903934875--1||s__Methyloversatilis sp001713355--1||s__Methylovorus glucosotrophus--7||s__Methylovulum oryzae--2||s__Methylovulum sp004299465--6||s__Methylovulum sp007280895--3||s__Methylovulum sp903944165--2||s__Methylovulum sp903945375--9||s__Microbacterium sp000333395--1||s__Microbacterium sp902706225--2||s__Mitsuaria chitosanitabida--1||s__Mitsuaria noduli--3||s__Mitsuaria sp001653795--3||s__Mitsuaria sp002761755--2||s__Mitsuaria sp004210455--4||s__Mitsuaria sp900113225--2||s__Mixta alhagi--2||s__Mixta calida--2||s__Mixta gaviniae--2||s__Mixta intestinalis--1||s__Mixta tenebrionis--1||s__Mixta theicola--1||s__Morganella morganii--1||s__Morganella morganii_A--1||s__Morganella morganii_B--1||s__Morganella morganii_C--1||s__Morganella psychrotolerans--1||s__Morganella psychrotolerans_B--1||s__Natrinema gari--1||s__Neobacillus jeddahensis--1||s__Neobacillus sp016765675--2||s__Nevskia ramosa--1||s__Nevskia soli--1||s__Nevskia sp013823855--2||s__Nevskia sp016779605--1||s__Nevskia sp903822975--3||s__Nevskia sp903885465--1||s__Nevskia sp903970595--1||s__Nitrosomonas aestuarii--1||s__Nitrosomonas cryotolerans--1||s__Nitrosomonas europaea--2||s__Nitrosomonas eutropha--2||s__Nitrosomonas eutropha_A--2||s__Nitrosomonas eutropha_B--1||s__Nitrosomonas halophila--2||s__Nitrosomonas marina--2||s__Nitrosomonas marina_A--2||s__Nitrosomonas mobilis--1||s__Nitrosomonas oligotropha--5||s__Nitrosomonas oligotropha_A--6||s__Nitrosomonas sp000175095--2||s__Nitrosomonas sp000219585--6||s__Nitrosomonas sp002083395--5||s__Nitrosomonas sp002083595--7||s__Nitrosomonas sp002435335--2||s__Nitrosomonas sp003011925--2||s__Nitrosomonas sp003201565--5||s__Nitrosomonas sp003268955--2||s__Nitrosomonas sp003514765--1||s__Nitrosomonas sp004345375--7||s__Nitrosomonas sp008015565--3||s__Nitrosomonas sp008015595--2||s__Nitrosomonas sp009833095--6||s__Nitrosomonas sp009833125--1||s__Nitrosomonas sp015075225--2||s__Nitrosomonas sp015709615--5||s__Nitrosomonas sp015709635--4||s__Nitrosomonas sp016703745--2||s__Nitrosomonas sp016708955--3||s__Nitrosomonas sp016710135--3||s__Nitrosomonas sp016721865--2||s__Nitrosomonas sp017879645--6||s__Nitrosomonas sp017984435--4||s__Nitrosomonas sp017994575--6||s__Nitrosomonas sp018240285--5||s__Nitrosomonas sp018240935--2||s__Nitrosomonas sp018241205--6||s__Nitrosomonas sp900111165--3||s__Nitrosomonas sp900112825--1||s__Nitrosomonas sp900696615--3||s__Nitrosomonas sp902826055--2||s__Nitrosomonas sp902826115--6||s__Nitrosomonas sp902826915--2||s__Nitrosomonas stercoris--2||s__Nitrosomonas ureae--2||s__Nitrosomonas ureae_B--2||s__Nitrosospira briensis--1||s__Nitrosospira sp003046405--1||s__Nitrosospira sp900102495--1||s__Nitrosospira sp900110495--1||s__Nonomuraea sp003236395--1||s__Noviherbaspirillum aerium--20||s__Noviherbaspirillum autotrophicum--19||s__Noviherbaspirillum denitrificans--32||s__Noviherbaspirillum galbum--26||s__Noviherbaspirillum humi--16||s__Noviherbaspirillum malthae--27||s__Noviherbaspirillum massiliense--6||s__Noviherbaspirillum sp001428545--12||s__Noviherbaspirillum sp003590875--17||s__Noviherbaspirillum sp003591035--31||s__Noviherbaspirillum sp004570315--19||s__Noviherbaspirillum sp004804275--24||s__Noviherbaspirillum sp007874125--24||s__Noviherbaspirillum_A pedocola--23||s__Noviherbaspirillum_A soli--13||s__Noviherbaspirillum_A sp019052805--8||s__Novimethylophilus kurashikiensis--2||s__OAE585 sp016467315--3||s__Oceanococcus atlanticus--1||s__Orrella dioscoreae--4||s__Oryzisolibacter propanilivorax--3||s__Oxalicibacterium faecigallinarum--8||s__Oxalicibacterium flavum--9||s__Oxalicibacterium solurbis--9||s__Oxalobacter sp009783065--2||s__Oxalobacter sp012512465--7||s__PALSA-1004 sp016192835--1||s__PALSA-1004 sp903889565--1||s__PALSA-1004 sp903905655--3||s__PALSA-1006 sp003151655--8||s__PALSA-1006 sp004297065--1||s__PALSA-1006 sp009773615--2||s__PALSA-1006 sp903876625--7||s__PALSA-1006 sp903913145--8||s__PD-1 sp013285385--1||s__PFJX01 sp002784045--1||s__PFJX01 sp016719465--2||s__PFJX01 sp016873935--1||s__PFJX01 sp903835655--4||s__PFJX01 sp903883985--3||s__PFJX01 sp903918705--3||s__PKWO01 sp003132085--6||s__PKWO01 sp019232795--16||s__Paenalcaligenes hominis--1||s__Paenalcaligenes sp004791645--1||s__Paenalcaligenes sp012518715--2||s__Paenalcaligenes sp012839585--1||s__Paenalcaligenes suwonensis--1||s__Paludibacterium paludis--2||s__Paludibacterium purpuratum--1||s__Paludibacterium sp018260425--3||s__Paludibacterium sp018802765--1||s__Paludibacterium sp019232825--1||s__Pandoraea anapnoica--6||s__Pandoraea anhela--5||s__Pandoraea apista--6||s__Pandoraea aquatica--6||s__Pandoraea bronchicola--6||s__Pandoraea capi--6||s__Pandoraea captiosa--6||s__Pandoraea cepalis--6||s__Pandoraea commovens--6||s__Pandoraea communis--6||s__Pandoraea eparura--7||s__Pandoraea faecigallinarum--6||s__Pandoraea fibrosis--6||s__Pandoraea horticolens--6||s__Pandoraea iniqua--6||s__Pandoraea norimbergensis--6||s__Pandoraea nosoerga--6||s__Pandoraea oxalativorans--6||s__Pandoraea pneumonica--6||s__Pandoraea pnomenusa--6||s__Pandoraea pulmonicola--6||s__Pandoraea sp002179965--6||s__Pandoraea sp004297875--1||s__Pandoraea sp018971155--1||s__Pandoraea sputorum--6||s__Pandoraea terrae--6||s__Pandoraea terrigena--6||s__Pandoraea thiooxydans--4||s__Pandoraea vervacti--6||s__Pantoea agglomerans--2||s__Pantoea allii--1||s__Pantoea ananatis--1||s__Pantoea anthophila--2||s__Pantoea brenneri--2||s__Pantoea cancerogena_A--2||s__Pantoea conspicua--2||s__Pantoea cypripedii--2||s__Pantoea cypripedii_A--2||s__Pantoea deleyi--2||s__Pantoea dispersa--2||s__Pantoea dispersa_B--2||s__Pantoea endophytica--2||s__Pantoea eucalypti--2||s__Pantoea eucrina--2||s__Pantoea eucrina_A--2||s__Pantoea latae--2||s__Pantoea ludwigii_A--2||s__Pantoea ludwigii_B--2||s__Pantoea mediterraneensis--3||s__Pantoea mediterraneensis_A--2||s__Pantoea persica--1||s__Pantoea piersonii--2||s__Pantoea rodasii--2||s__Pantoea rwandensis--2||s__Pantoea rwandensis_B--2||s__Pantoea septica--2||s__Pantoea sp000175935--2||s__Pantoea sp000295955--1||s__Pantoea sp000468095--2||s__Pantoea sp001187905--2||s__Pantoea sp001485295--3||s__Pantoea sp002359495--2||s__Pantoea sp002419935--2||s__Pantoea sp002434205--2||s__Pantoea sp002920175--2||s__Pantoea sp003236715--2||s__Pantoea sp003512445--2||s__Pantoea sp003813865--2||s__Pantoea sp008632075--2||s__Pantoea sp009830035--2||s__Pantoea sp011752625--2||s__Pantoea sp016625195--2||s__Pantoea sp018842655--2||s__Pantoea sp018842675--2||s__Pantoea sp900115075--2||s__Pantoea sp900215435--2||s__Pantoea stewartii--1||s__Pantoea vagans--2||s__Pantoea vagans_C--2||s__Pantoea wallisii--2||s__Paraburkholderia acidipaludis--1||s__Paraburkholderia acidiphila--3||s__Paraburkholderia acidisoli--3||s__Paraburkholderia acidophila--1||s__Paraburkholderia aromaticivorans--4||s__Paraburkholderia aromaticivorans_A--4||s__Paraburkholderia aspalathi--3||s__Paraburkholderia atlantica--5||s__Paraburkholderia azotifigens--2||s__Paraburkholderia bannensis--2||s__Paraburkholderia bannensis_A--1||s__Paraburkholderia bryophila--5||s__Paraburkholderia caballeronis--5||s__Paraburkholderia caffeinilytica--2||s__Paraburkholderia caffeinitolerans--1||s__Paraburkholderia caledonica--2||s__Paraburkholderia caribensis--2||s__Paraburkholderia diazotrophica--3||s__Paraburkholderia dilworthii--3||s__Paraburkholderia dinghuensis--3||s__Paraburkholderia eburnea--3||s__Paraburkholderia ferrariae--3||s__Paraburkholderia franconis--4||s__Paraburkholderia fungorum--4||s__Paraburkholderia fungorum_A--2||s__Paraburkholderia fungorum_B--7||s__Paraburkholderia fynbosensis--4||s__Paraburkholderia ginsengisoli--3||s__Paraburkholderia ginsengiterrae--5||s__Paraburkholderia graminis--2||s__Paraburkholderia guartelaensis--3||s__Paraburkholderia heleia--2||s__Paraburkholderia hiiakae--2||s__Paraburkholderia hospita--4||s__Paraburkholderia humisilvae--4||s__Paraburkholderia kirstenboschensis--2||s__Paraburkholderia kururiensis--5||s__Paraburkholderia kururiensis_A--5||s__Paraburkholderia lacunae--2||s__Paraburkholderia lycopersici--2||s__Paraburkholderia madseniana--4||s__Paraburkholderia megapolitana--1||s__Paraburkholderia metrosideri--1||s__Paraburkholderia metrosideri_A--3||s__Paraburkholderia mimosarum--1||s__Paraburkholderia monticola--4||s__Paraburkholderia nodosa--2||s__Paraburkholderia nodosa_A--1||s__Paraburkholderia oxyphila--1||s__Paraburkholderia panacisoli--4||s__Paraburkholderia phenazinium--5||s__Paraburkholderia phenazinium_A--3||s__Paraburkholderia phenazinium_B--2||s__Paraburkholderia phenazinium_C--4||s__Paraburkholderia phenoliruptrix--3||s__Paraburkholderia phosphatilytica--3||s__Paraburkholderia phymatum--5||s__Paraburkholderia phytofirmans--6||s__Paraburkholderia piptadeniae--3||s__Paraburkholderia rhizosphaerae--3||s__Paraburkholderia rhynchosiae--3||s__Paraburkholderia ribeironis--1||s__Paraburkholderia sabiae--2||s__Paraburkholderia sacchari--1||s__Paraburkholderia sartisoli--2||s__Paraburkholderia sediminicola--4||s__Paraburkholderia silvatlantica--1||s__Paraburkholderia solisilvae--4||s__Paraburkholderia sp000148685--2||s__Paraburkholderia sp000173575--4||s__Paraburkholderia sp000178415--5||s__Paraburkholderia sp000472445--2||s__Paraburkholderia sp000472545--2||s__Paraburkholderia sp000745015--5||s__Paraburkholderia sp001319865--3||s__Paraburkholderia sp001634365--2||s__Paraburkholderia sp001922345--4||s__Paraburkholderia sp001931485--2||s__Paraburkholderia sp002870125--2||s__Paraburkholderia sp002973525--5||s__Paraburkholderia sp003002025--3||s__Paraburkholderia sp003121405--2||s__Paraburkholderia sp003253405--3||s__Paraburkholderia sp003429005--2||s__Paraburkholderia sp003610295--3||s__Paraburkholderia sp004197395--4||s__Paraburkholderia sp004298475--2||s__Paraburkholderia sp004339745--4||s__Paraburkholderia sp004353915--3||s__Paraburkholderia sp004359985--1||s__Paraburkholderia sp004361815--4||s__Paraburkholderia sp005503145--5||s__Paraburkholderia sp011752995--1||s__Paraburkholderia sp011753055--2||s__Paraburkholderia sp012275575--4||s__Paraburkholderia sp012927125--3||s__Paraburkholderia sp012927345--4||s__Paraburkholderia sp013177695--5||s__Paraburkholderia sp013177735--5||s__Paraburkholderia sp013426895--2||s__Paraburkholderia sp013426915--3||s__Paraburkholderia sp014397785--4||s__Paraburkholderia sp017104565--3||s__Paraburkholderia sp017104715--2||s__Paraburkholderia sp017104965--2||s__Paraburkholderia sp017814945--2||s__Paraburkholderia sp900104795--4||s__Paraburkholderia sp900142905--6||s__Paraburkholderia sp900230185--3||s__Paraburkholderia sp900996225--5||s__Paraburkholderia sp900996235--4||s__Paraburkholderia sp900996245--2||s__Paraburkholderia sp905220835--6||s__Paraburkholderia sp905220975--3||s__Paraburkholderia sprentiae--2||s__Paraburkholderia susongensis--1||s__Paraburkholderia terrae--4||s__Paraburkholderia terricola--4||s__Paraburkholderia tropica--2||s__Paraburkholderia tuberum--4||s__Paraburkholderia ultramafica--3||s__Paraburkholderia unamae--2||s__Paraburkholderia xenovorans--6||s__Paraburkholderia youngii--4||s__Paracandidimonas soli--1||s__Paralcaligenes ureilyticus--1||s__Parapusillimonas granuli--1||s__Parapusillimonas sp013416435--1||s__Pararobbsia alpina--3||s__Pararobbsia silviterrae--5||s__Parasulfuritortus cantonensis--2||s__Parasulfuritortus sp013335435--1||s__Paucibacter sp018780645--1||s__Paucibacter_A aquatile--1||s__Paucibacter_A oligotrophus--2||s__Paucibacter_A sp001477625--2||s__Paucibacter_A sp002255955--1||s__Paucibacter_A sp003852425--2||s__Paucibacter_A sp005503085--1||s__Paucimonas lemoignei--10||s__Paucimonas sp003537575--8||s__Paucimonas sp003590835--8||s__Paucimonas sp004114795--6||s__Paucimonas sp016177875--8||s__Paucimonas sp018241865--6||s__Pectobacterium actinidiae--4||s__Pectobacterium aquaticum--4||s__Pectobacterium aroidearum--4||s__Pectobacterium atrosepticum--4||s__Pectobacterium betavasculorum--3||s__Pectobacterium brasiliense--4||s__Pectobacterium brasiliense_A--4||s__Pectobacterium carotovorum--4||s__Pectobacterium fontis--4||s__Pectobacterium parmentieri--3||s__Pectobacterium peruviense--4||s__Pectobacterium polaris--4||s__Pectobacterium polonicum--4||s__Pectobacterium punjabense--4||s__Pectobacterium sp013449375--5||s__Pectobacterium wasabiae--3||s__Pectobacterium zantedeschiae--4||s__Pelomonas depolymerans_A--1||s__Pelomonas puraquae--1||s__Pelomonas saccharophila--2||s__Pelomonas sp001425055--1||s__Pelomonas sp001425165--1||s__Pelomonas sp001425705--1||s__Pelomonas sp001426885--1||s__Pelomonas sp003550215--2||s__Pelomonas sp003963005--1||s__Pelomonas sp003963075--2||s__Pelomonas sp009996515--1||s__Pelomonas sp016195825--2||s__Pelomonas sp016790285--2||s__Pelotalea sp002298925--1||s__Permianibacter fluminis--1||s__Phytobacter diazotrophicus--2||s__Phytobacter massiliensis--2||s__Phytobacter palmae--2||s__Phytobacter sp002377245--2||s__Phytobacter ursingii--2||s__Phytohalomonas tamaricis--1||s__Pluralibacter gergoviae--1||s__Polaromonas glacialis--1||s__Polaromonas jejuensis--2||s__Polaromonas sp000282655--2||s__Polaromonas sp000751355--8||s__Polaromonas sp002278925--3||s__Polaromonas sp002379085--2||s__Polaromonas sp002379095--5||s__Polaromonas sp002381615--1||s__Polaromonas sp010365105--1||s__Polaromonas sp012927455--8||s__Polaromonas sp012927485--2||s__Polaromonas sp013817205--1||s__Polaromonas sp014376885--2||s__Polaromonas sp015752205--3||s__Polaromonas sp900103405--4||s__Polaromonas sp900112285--9||s__Polaromonas vacuolata--3||s__Polyangium_A brachysporum--2||s__Polycyclovorans algicola--1||s__Polycyclovorans sp002706265--1||s__Polycyclovorans sp016918765--1||s__Polynucleobacter aenigmaticus--1||s__Polynucleobacter sp903846025--1||s__Polynucleobacter sp903953215--1||s__Propionivibrio dicarboxylicus--1||s__Propionivibrio sp018262095--1||s__Pseudacidovorax intermedius--1||s__Pseudacidovorax intermedius_A--1||s__Pseudacidovorax sp900156165--1||s__Pseudacidovorax sp903864295--1||s__Pseudescherichia sp002298805--1||s__Pseudescherichia sp002918705--1||s__Pseudescherichia vulneris--1||s__Pseudoduganella albidiflava--21||s__Pseudoduganella aquatica_A--39||s__Pseudoduganella armeniaca--25||s__Pseudoduganella buxea--26||s__Pseudoduganella dura--25||s__Pseudoduganella eburnea--22||s__Pseudoduganella flava--25||s__Pseudoduganella ginsengisoli--29||s__Pseudoduganella guangdongensis--29||s__Pseudoduganella haloabium--21||s__Pseudoduganella lurida--17||s__Pseudoduganella lutea--28||s__Pseudoduganella namucuonensis--47||s__Pseudoduganella plicata--25||s__Pseudoduganella sp001191005--28||s__Pseudoduganella sp001425005--25||s__Pseudoduganella sp001425045--35||s__Pseudoduganella sp001425265--34||s__Pseudoduganella sp001427305--24||s__Pseudoduganella sp002454505--23||s__Pseudoduganella sp003053665--31||s__Pseudoduganella sp004217275--24||s__Pseudoduganella sp009674485--43||s__Pseudoduganella sp013369485--28||s__Pseudoduganella sp900113115--21||s__Pseudoduganella umbonata--27||s__Pseudoduganella violacea--28||s__Pseudoduganella violaceinigra--24||s__Pseudomethylobacillus aquaticus--1||s__Pseudomethylobacillus flagellatus_A--2||s__Pseudomonas aeruginosa--1||s__Pseudomonas aeruginosa_A--1||s__Pseudomonas jinjuensis--1||s__Pseudomonas knackmussii--1||s__Pseudomonas nicosulfuronedens--1||s__Pseudomonas nitritireducens_A--1||s__Pseudomonas nitroreducens--1||s__Pseudomonas nitroreducens_A--1||s__Pseudomonas sp000349845--1||s__Pseudomonas sp000955805--1||s__Pseudomonas sp002079985--1||s__Pseudomonas sp002796985--1||s__Pseudomonas sp009189165--1||s__Pseudomonas sp014852585--1||s__Pseudomonas sp016919445--1||s__Pseudomonas sp017491605--1||s__Pseudomonas_A sp003488145--1||s__Pseudomonas_E fluvialis_A--1||s__Pseudomonas_E marginalis_B--1||s__Pseudomonas_E sp001465025--1||s__Pseudomonas_E sp001830395--1||s__Pseudomonas_E sp002304225--1||s__Pseudomonas_E sp003060885--1||s__Pseudomonas_E sp003595175--1||s__Pseudomonas_E sp007993865--1||s__Pseudomonas_E taeanensis--1||s__Pseudomonas_F furukawaii--1||s__Pseudomonas_F lalkuanensis--1||s__Pseudomonas_F resinovorans--1||s__Pseudomonas_F resinovorans_A--1||s__Pseudomonas_F resinovorans_C--1||s__Pseudomonas_F sp000949385--1||s__Pseudomonas_F sp001708505--1||s__Pseudomonas_F sp003626975--1||s__Pseudomonas_F sp014700075--1||s__Pseudomonas_L hussainii--1||s__Pseudomonas_S boreopolis--2||s__Pseudorhodoferax aquiterrae--2||s__Pseudorhodoferax boronicumulans_A--2||s__Pseudorhodoferax soli--2||s__Pseudorhodoferax sp001422365--2||s__Pseudorhodoferax sp001422405--3||s__Pseudorhodoferax sp001422445--2||s__Pseudoxanthomonas daejeonensis--3||s__Pseudoxanthomonas jiangsuensis--5||s__Pseudoxanthomonas kaohsiungensis--1||s__Pseudoxanthomonas sp000510725--3||s__Pseudoxanthomonas sp000513995--2||s__Pseudoxanthomonas sp014851915--13||s__Pseudoxanthomonas suwonensis--3||s__Pseudoxanthomonas suwonensis_A--4||s__Pseudoxanthomonas suwonensis_B--2||s__Pseudoxanthomonas taiwanensis--2||s__Pseudoxanthomonas_A composti--8||s__Pseudoxanthomonas_A japonensis--7||s__Pseudoxanthomonas_A mexicana--1||s__Pseudoxanthomonas_A mexicana_A--1||s__Pseudoxanthomonas_A sp001427585--2||s__Pseudoxanthomonas_A sp002863005--1||s__Pseudoxanthomonas_A sp014851805--1||s__Pseudoxanthomonas_A sp900104255--2||s__Psychromonas aquimarina--1||s__Psychromonas hadalis--1||s__Psychromonas ossibalaenae--1||s__Psychromonas sp002835465--1||s__Psychromonas sp002835995--1||s__Pulveribacter sp002434305--2||s__Pulveribacter suum--4||s__Pusillimonas caeni--2||s__Pusillimonas noertemannii--3||s__Pusillimonas_A maritima--2||s__Pusillimonas_A sp002236805--5||s__Pusillimonas_A sp002384935--2||s__Pusillimonas_A sp002694155--2||s__Pusillimonas_A sp011388195--2||s__Pusillimonas_A sp012744285--4||s__Pusillimonas_A sp014237865--5||s__Pusillimonas_B ginsengisoli_A--1||s__Pusillimonas_B soli--1||s__Pusillimonas_B sp009857885--1||s__Pusillimonas_B sp013416395--1||s__Pusillimonas_C harenae--1||s__Pusillimonas_C sp000209655--1||s__Pusillimonas_D thiosulfatoxidans--2||s__QZKY01 sp003605115--6||s__QZKY01 sp018261755--8||s__QZKY01 sp018262475--11||s__RBG-16-58-11 sp001770235--1||s__RBG-16-58-11 sp018781585--1||s__RBG-16-66-20 sp005240145--2||s__RDXE01 sp004292755--1||s__RGIG665 sp017425245--1||s__RHBSTW-00994 sp013782625--1||s__Rahnella aceris--2||s__Rahnella aquatilis--2||s__Rahnella bruchi--2||s__Rahnella inusitata--2||s__Rahnella laticis--3||s__Rahnella sp001422575--2||s__Rahnella sp002834385--3||s__Rahnella sp002951615--3||s__Rahnella sp004195115--3||s__Rahnella sp013457415--1||s__Rahnella sp019049625--2||s__Rahnella sp019049675--2||s__Rahnella variigena--2||s__Rahnella victoriana--3||s__Rahnella woolbedingensis--2||s__Ralstonia insidiosa--10||s__Ralstonia mannitolilytica--10||s__Ralstonia pickettii--10||s__Ralstonia pickettii_A--10||s__Ralstonia pickettii_B--8||s__Ralstonia pseudosolanacearum--9||s__Ralstonia solanacearum--8||s__Ralstonia sp000620465--9||s__Ralstonia sp000801955--11||s__Ralstonia sp000955795--12||s__Ralstonia sp001078575--11||s__Ralstonia sp002298975--10||s__Ralstonia sp003851545--10||s__Ralstonia sp007997035--12||s__Ralstonia sp016429285--10||s__Ralstonia sp900115545--12||s__Ralstonia syzygii--7||s__Ramlibacter alkalitolerans--3||s__Ramlibacter lithotrophicus--11||s__Ramlibacter monticola--3||s__Ramlibacter sp000426125--1||s__Ramlibacter sp003797765--1||s__Ramlibacter sp004144865--2||s__Ramlibacter sp004681975--2||s__Ramlibacter sp007833165--1||s__Ramlibacter sp012274225--1||s__Ramlibacter sp012927085--6||s__Ramlibacter sp013087525--1||s__Ramlibacter sp013127575--1||s__Ramlibacter sp013697775--1||s__Ramlibacter sp013815685--1||s__Ramlibacter sp014297465--1||s__Ramlibacter sp015070875--1||s__Ramlibacter sp016191525--1||s__Ramlibacter sp016641735--2||s__Ramlibacter tataouinensis_A--1||s__Ramlibacter tataouinensis_B--1||s__Rehaibacterium terrae--2||s__Rheinheimera sp017824735--1||s__Rhizobacter gummiphilus--1||s__Rhizobacter sp000799605--2||s__Rhizobacter sp000800095--2||s__Rhizobacter sp001425785--1||s__Rhizobacter sp001425825--2||s__Rhizobacter sp012275445--2||s__Rhizobacter sp012932665--2||s__Rhizobacter sp014379885--1||s__Rhizobacter sp016735515--1||s__Rhizobacter sp018780185--2||s__Rhizobacter sp900142965--2||s__Rhizobacter sp903643055--2||s__Rhodanobacter sp004298015--1||s__Rhodoferax antarcticus--2||s__Rhodoferax bucti--1||s__Rhodoferax fermentans--2||s__Rhodoferax ferrireducens--3||s__Rhodoferax ferrireducens_A--2||s__Rhodoferax saidenbachensis--1||s__Rhodoferax sp001770935--2||s__Rhodoferax sp001771065--3||s__Rhodoferax sp001795455--1||s__Rhodoferax sp001871515--1||s__Rhodoferax sp002163715--1||s__Rhodoferax sp002251855--2||s__Rhodoferax sp002381045--1||s__Rhodoferax sp002390825--1||s__Rhodoferax sp002413825--3||s__Rhodoferax sp002422455--1||s__Rhodoferax sp002789915--1||s__Rhodoferax sp002943465--2||s__Rhodoferax sp003347515--6||s__Rhodoferax sp003415675--3||s__Rhodoferax sp006974105--1||s__Rhodoferax sp008015235--3||s__Rhodoferax sp008080595--4||s__Rhodoferax sp009925925--2||s__Rhodoferax sp010365055--3||s__Rhodoferax sp012927445--3||s__Rhodoferax sp013297935--1||s__Rhodoferax sp013416775--2||s__Rhodoferax sp013791765--1||s__Rhodoferax sp016708345--1||s__Rhodoferax sp016708725--6||s__Rhodoferax sp016718155--1||s__Rhodoferax sp016718405--2||s__Rhodoferax sp016719055--2||s__Rhodoferax sp016719405--2||s__Rhodoferax sp017948265--1||s__Rhodoferax sp018061265--1||s__Rhodoferax sp018063565--1||s__Rhodoferax sp018474005--5||s__Rhodoferax sp018619435--2||s__Rhodoferax sp018780565--2||s__Rhodoferax sp903822205--3||s__Rhodoferax sp903823025--7||s__Rhodoferax sp903828665--1||s__Rhodoferax sp903839085--1||s__Rhodoferax sp903845935--2||s__Rhodoferax sp903853895--2||s__Rhodoferax sp903856025--2||s__Rhodoferax sp903870065--4||s__Rhodoferax sp903870955--2||s__Rhodoferax sp903873485--1||s__Rhodoferax sp903876045--3||s__Rhodoferax sp903886165--2||s__Rhodoferax sp903886275--3||s__Rhodoferax sp903894475--3||s__Rhodoferax sp903896425--1||s__Rhodoferax sp903897005--4||s__Rhodoferax sp903897925--3||s__Rhodoferax sp903905735--4||s__Rhodoferax sp903914175--1||s__Rhodoferax sp903920405--1||s__Rhodoferax sp903924955--5||s__Rhodoferax sp903927295--4||s__Rhodoferax sp903929815--1||s__Rhodoferax sp903930255--5||s__Rhodoferax sp903938955--3||s__Rhodoferax sp903944555--3||s__Rhodoferax sp903948045--1||s__Rhodoferax sp903954045--3||s__Rhodoferax sp903958915--1||s__Rhodoferax_A sp018241985--1||s__Rhodoferax_B koreense--1||s__Rhodoferax_B sp003097105--3||s__Rhodoferax_B sp900104385--3||s__Rhodopila globiformis--1||s__Rhodopila sp903932145--1||s__Rhodopseudomonas palustris_B--1||s__Rhodopseudomonas palustris_E--1||s__Rhodopseudomonas sp013377015--1||s__Robbsia andropogonis--4||s__Robbsia sp900095735--2||s__Roseateles depolymerans--3||s__Roseateles sp900109745--2||s__Roseateles terrae--3||s__Roseomonas nepalensis--2||s__Roseomonas pecuniae--1||s__Roseomonas_A sp011040385--2||s__Roseomonas_A sp012103215--2||s__Roseomonas_A sp016805305--2||s__Roseomonas_A stagni--2||s__Roseomonas_A tokyonensis--1||s__Rouxiella aceris--3||s__Rubrivivax rivuli--1||s__Rubrivivax sp001295865--1||s__Rubrivivax sp001295905--2||s__Rubrivivax sp016790225--2||s__Rubrivivax sp016790395--1||s__Rubrivivax sp018241895--1||s__Rubrivivax sp018971105--1||s__Rubrivivax sp903828235--1||s__Rubrivivax sp903938815--1||s__Rugamonas rubra--42||s__Rugamonas sp013284265--28||s__Rugamonas sp016461825--40||s__Rugosibacter sp011620215--1||s__SCN-69-89 sp017307915--1||s__SCTK01 sp004298905--1||s__SJAQ100 sp014145335--1||s__SJAQ100 sp016735685--1||s__SM1919 sp010993985--1||s__SSSZ01 sp009469665--2||s__SSSZ01 sp009469675--2||s__SSSZ01 sp009469685--2||s__SSSZ01 sp016720065--2||s__SXIZ01 sp005779525--1||s__SXUL01 sp005790545--1||s__SYFN01 sp900299005--1||s__SZAS-79 sp016713125--3||s__Samsonia erythrinae--1||s__Serpentinomonas raichei--1||s__Serpentinomonas sp000696225--1||s__Shewanella benthica--1||s__Siccibacter colletis--1||s__Siccibacter turicensis--1||s__Sideroxydans sp006218055--1||s__Sideroxydans sp013140695--1||s__Sideroxydans sp013824485--2||s__Silanimonas lenta--3||s__Silanimonas sp003449515--1||s__Silanimonas sp018333835--2||s__Sinimarinibacterium sp010092425--2||s__Solimicrobium aquaticum--16||s__Solimicrobium silvestre--9||s__Solimicrobium sp903862415--11||s__Solimicrobium sp903893945--12||s__Solimicrobium sp903914535--18||s__Solimonas aquatica--6||s__Solimonas flava--2||s__Solimonas marina--2||s__Solimonas soli--2||s__Solimonas terrae--1||s__Solimonas_A sp003428335--2||s__Sphaerotilus hippei--3||s__Sphaerotilus montanus--1||s__Sphingobium_A sp003590775--1||s__Sphingomonas sp004173185--1||s__Stagnimonas aquatica--1||s__Stagnimonas sp004297005--1||s__Stenotrophobium rhamnosiphilum--1||s__Stenotrophomonas acidaminiphila--8||s__Stenotrophomonas acidaminiphila_A--7||s__Stenotrophomonas bentonitica--5||s__Stenotrophomonas bentonitica_A--7||s__Stenotrophomonas chelatiphaga--6||s__Stenotrophomonas cyclobalanopsidis--8||s__Stenotrophomonas daejeonensis--7||s__Stenotrophomonas geniculata--8||s__Stenotrophomonas ginsengisoli--6||s__Stenotrophomonas humi--6||s__Stenotrophomonas indicatrix--8||s__Stenotrophomonas koreensis--2||s__Stenotrophomonas lactitubi--8||s__Stenotrophomonas maltophilia--8||s__Stenotrophomonas maltophilia_A--8||s__Stenotrophomonas maltophilia_AA--7||s__Stenotrophomonas maltophilia_AB--6||s__Stenotrophomonas maltophilia_AC--5||s__Stenotrophomonas maltophilia_AD--5||s__Stenotrophomonas maltophilia_AE--3||s__Stenotrophomonas maltophilia_AG--5||s__Stenotrophomonas maltophilia_AH--6||s__Stenotrophomonas maltophilia_AJ--8||s__Stenotrophomonas maltophilia_AK--7||s__Stenotrophomonas maltophilia_AL--8||s__Stenotrophomonas maltophilia_AM--8||s__Stenotrophomonas maltophilia_AN--8||s__Stenotrophomonas maltophilia_AO--7||s__Stenotrophomonas maltophilia_AP--10||s__Stenotrophomonas maltophilia_AQ--8||s__Stenotrophomonas maltophilia_AR--8||s__Stenotrophomonas maltophilia_AS--8||s__Stenotrophomonas maltophilia_AT--8||s__Stenotrophomonas maltophilia_AU--8||s__Stenotrophomonas maltophilia_AV--6||s__Stenotrophomonas maltophilia_AW--8||s__Stenotrophomonas maltophilia_AX--9||s__Stenotrophomonas maltophilia_B--8||s__Stenotrophomonas maltophilia_F--8||s__Stenotrophomonas maltophilia_G--8||s__Stenotrophomonas maltophilia_J--7||s__Stenotrophomonas maltophilia_K--8||s__Stenotrophomonas maltophilia_L--8||s__Stenotrophomonas maltophilia_N--8||s__Stenotrophomonas maltophilia_O--8||s__Stenotrophomonas maltophilia_P--7||s__Stenotrophomonas maltophilia_Q--9||s__Stenotrophomonas maltophilia_R--8||s__Stenotrophomonas maltophilia_S--8||s__Stenotrophomonas maltophilia_Z--7||s__Stenotrophomonas nitritireducens--9||s__Stenotrophomonas nitritireducens_A--6||s__Stenotrophomonas pavanii--9||s__Stenotrophomonas pictorum--5||s__Stenotrophomonas rhizophila--8||s__Stenotrophomonas rhizophila_A--6||s__Stenotrophomonas rhizophila_B--8||s__Stenotrophomonas sp002192255--8||s__Stenotrophomonas sp002329155--3||s__Stenotrophomonas sp002345545--5||s__Stenotrophomonas sp002359895--5||s__Stenotrophomonas sp002471015--5||s__Stenotrophomonas sp002836635--6||s__Stenotrophomonas sp002893095--5||s__Stenotrophomonas sp003028475--7||s__Stenotrophomonas sp003086695--9||s__Stenotrophomonas sp003086775--9||s__Stenotrophomonas sp003086795--5||s__Stenotrophomonas sp003086895--8||s__Stenotrophomonas sp003248565--4||s__Stenotrophomonas sp003484865--5||s__Stenotrophomonas sp003504055--8||s__Stenotrophomonas sp004348115--6||s__Stenotrophomonas sp011761925--7||s__Stenotrophomonas sp013364355--8||s__Stenotrophomonas sp014621775--6||s__Stenotrophomonas sp018612915--3||s__Stenotrophomonas sp900078405--6||s__Stenotrophomonas terrae--6||s__Stenotrophomonas tumulicola--4||s__Stenotrophomonas_A panacihumi--4||s__Stenotrophomonas_A sp002429615--2||s__Stenotrophomonas_A sp004216795--4||s__Sterolibacterium sp018061005--1||s__Streptomyces sp004795055--3||s__Sulfuricella sp000971475--1||s__Sulfuricella sp018823025--1||s__Sulfuriferula multivorans--4||s__Sulfuriferula plumbiphila--3||s__Sulfuriferula_A nivalis--7||s__Sulfuriferula_A sp002162035--8||s__Sulfuriferula_A thiophila--6||s__Sulfurimicrobium lacus--4||s__Sulfurirhabdus autotrophica--1||s__Sulfuritortus calidifontis--2||s__Sulfuritortus sp002339725--1||s__Sulfuritortus sp013389055--1||s__Superficieibacter electus--1||s__Superficieibacter sp002421005--1||s__Symbiopectobacterium endolongispinus--5||s__Symbiopectobacterium marcescens_A--3||s__Symbiopectobacterium sp015762685--3||s__Tardiphaga sp014377915--1||s__Tepidimonas alkaliphilus--1||s__Thauera aromatica--2||s__Thermomonas brevis--3||s__Thermomonas fusca--2||s__Thermomonas haemolytica--2||s__Thermomonas hydrothermalis--1||s__Thermomonas sp014678725--3||s__Thermomonas sp017305095--1||s__Thermomonas sp019104945--7||s__Thiobacillus denitrificans--3||s__Thiobacillus denitrificans_A--2||s__Thiobacillus denitrificans_B--6||s__Thiobacillus denitrificans_C--4||s__Thiobacillus sp001802655--5||s__Thiobacillus sp001897675--2||s__Thiobacillus sp001897705--3||s__Thiobacillus sp001899305--2||s__Thiobacillus sp001899765--2||s__Thiobacillus sp002256785--1||s__Thiobacillus sp002256995--6||s__Thiobacillus sp002257045--3||s__Thiobacillus sp002279795--3||s__Thiobacillus sp002281775--1||s__Thiobacillus sp003510325--2||s__Thiobacillus sp010365175--3||s__Thiobacillus sp011391655--3||s__Thiobacillus sp012274165--2||s__Thiobacillus sp016195805--3||s__Thiobacillus sp018262815--3||s__Thiobacillus sp018780025--3||s__Thiobacillus sp018780105--4||s__Thiobacillus sp018820745--4||s__Thiobacillus sp018820765--5||s__Thiobacillus thioparus--2||s__Thiomicrorhabdus sp002299245--1||s__Thorsellia anophelis--3||s__Tolumonas sp903931645--1||s__Trichlorobacter sp002328035--1||s__Trichlorobacter sp002423105--1||s__Trichlorobacter sp002452325--1||s__Trichlorobacter thiogenes--1||s__Trinickia caryophylli--5||s__Trinickia dabaoshanensis--6||s__Trinickia diaoshuihuensis--5||s__Trinickia dinghuensis--5||s__Trinickia fusca--3||s__Trinickia soli--5||s__Trinickia sp004322045--4||s__Trinickia sp005144415--7||s__Trinickia sp005280735--5||s__Trinickia sp013282575--5||s__Trinickia sp017315705--5||s__Trinickia sp017315725--5||s__Trinickia symbiotica--4||s__UBA10906 sp003542275--4||s__UBA10906 sp014191975--4||s__UBA10906 sp900299045--6||s__UBA10906 sp903834465--14||s__UBA10906 sp903847275--11||s__UBA10906 sp903848905--4||s__UBA10906 sp903848935--11||s__UBA10906 sp903867225--11||s__UBA10906 sp903870545--7||s__UBA10906 sp903876445--12||s__UBA10906 sp903877065--12||s__UBA10906 sp903889445--9||s__UBA10906 sp903904275--13||s__UBA10906 sp903953455--5||s__UBA11164 sp002420085--1||s__UBA11358 sp903922735--1||s__UBA1934 sp002337055--1||s__UBA2009 sp002335285--1||s__UBA2009 sp002733205--1||s__UBA2250 sp903950295--1||s__UBA2334 sp013823635--1||s__UBA2334 sp903928495--1||s__UBA2487 sp002341815--3||s__UBA2679 sp002354735--1||s__UBA3065 sp002367415--3||s__UBA3065 sp009923755--1||s__UBA3065 sp018882975--2||s__UBA3361 sp002360535--2||s__UBA4656 sp002405525--1||s__UBA4657 sp002405475--1||s__UBA4722 sp013287765--1||s__UBA5157 sp002415335--4||s__UBA5216 sp002412495--1||s__UBA5216 sp902825845--4||s__UBA6140 sp905339275--2||s__UBA6159 sp002422345--1||s__UBA7405 sp000755535--1||s__UBA7405 sp002469605--1||s__UBA7957 sp003511825--1||s__UBA8801 sp003505795--2||s__UBA997 sp002291945--1||s__UKL13-2 sp014378085--2||s__Uliginosibacterium gangwonense--1||s__Uliginosibacterium sp016718265--1||s__Uliginosibacterium_A gangwonense_A--1||s__Undibacterium amnicola--10||s__Undibacterium aquatile--24||s__Undibacterium crateris--17||s__Undibacterium jejuense--20||s__Undibacterium macrobrachii--9||s__Undibacterium oligocarboniphilum--11||s__Undibacterium parvum--16||s__Undibacterium pigrum--21||s__Undibacterium piscinae--11||s__Undibacterium seohonense--10||s__Undibacterium sp002482715--9||s__Undibacterium sp009937955--21||s__Undibacterium sp009937975--23||s__Undibacterium sp013287275--10||s__Undibacterium sp014284115--13||s__Undibacterium sp014284125--19||s__Undibacterium sp014284175--12||s__Undibacterium sp014284195--12||s__Undibacterium sp014284235--17||s__Undibacterium sp014284335--19||s__Undibacterium sp014284365--17||s__Undibacterium sp014376575--4||s__Undibacterium sp016196925--15||s__Undibacterium sp016200845--7||s__Undibacterium sp016200895--20||s__Undibacterium sp018139545--11||s__Undibacterium sp018139565--22||s__Undibacterium sp018139645--10||s__Undibacterium sp018139685--17||s__Undibacterium squillarum--15||s__Undibacterium terreum--32||s__Usitatibacter palustris--1||s__Usitatibacter sp001953215--5||s__Usitatibacter sp012274175--2||s__Usitatibacter sp017880705--2||s__VBDL01 sp005884255--1||s__VIKH01 sp016213335--1||s__VIKH01 sp016223025--2||s__Variovorax beijingensis--3||s__Variovorax beijingensis_A--7||s__Variovorax boronicumulans--4||s__Variovorax gossypii--11||s__Variovorax guangxiensis--11||s__Variovorax paradoxus--7||s__Variovorax paradoxus_A--11||s__Variovorax paradoxus_E--7||s__Variovorax paradoxus_G--9||s__Variovorax paradoxus_H--6||s__Variovorax paradoxus_I--7||s__Variovorax paradoxus_J--4||s__Variovorax paradoxus_K--7||s__Variovorax soli--5||s__Variovorax sp000620225--4||s__Variovorax sp001426505--2||s__Variovorax sp001541225--6||s__Variovorax sp001899795--11||s__Variovorax sp001984055--5||s__Variovorax sp002157355--9||s__Variovorax sp002754375--4||s__Variovorax sp003014875--7||s__Variovorax sp003019815--11||s__Variovorax sp003053685--14||s__Variovorax sp003096925--10||s__Variovorax sp003852515--8||s__Variovorax sp003952185--11||s__Variovorax sp003984625--7||s__Variovorax sp003984645--5||s__Variovorax sp004216615--5||s__Variovorax sp004217005--11||s__Variovorax sp004340105--9||s__Variovorax sp013376045--11||s__Variovorax sp014192585--9||s__Variovorax sp014302995--10||s__Variovorax sp016082275--11||s__Variovorax sp017744285--3||s__Variovorax sp017744935--1||s__Variovorax sp018241905--2||s__Variovorax sp900090195--8||s__Variovorax sp900100965--10||s__Variovorax sp900101545--5||s__Variovorax sp900106655--7||s__Variovorax sp900107745--11||s__Variovorax sp900112425--14||s__Variovorax sp900114785--10||s__Variovorax sp901827155--6||s__Variovorax sp901827175--7||s__Variovorax sp901827185--4||s__Variovorax sp901827205--7||s__Velthaea versatilis--3||s__Verticiella sediminum--2||s__Verticiella sp018904615--2||s__Vibrio barjaei--1||s__Vibrio maritimus--1||s__Vibrio sp002873395--1||s__Vibrio variabilis--1||s__Vogesella oryzae--1||s__Vogesella sp000335715--1||s__Vogesella sp017998615--2||s__Vogesella sp900090205--1||s__Vogesella urethralis--1||s__WAJ17 sp014174515--2||s__WAJ17 sp019234815--7||s__WLYX01 sp009707705--1||s__WM-3-3 sp002928495--1||s__WNDY01 sp009914555--1||s__Xanthomonas arboricola--16||s__Xanthomonas arboricola_A--13||s__Xanthomonas arboricola_B--16||s__Xanthomonas arboricola_C--14||s__Xanthomonas arboricola_E--17||s__Xanthomonas axonopodis--15||s__Xanthomonas bromi--14||s__Xanthomonas campestris--12||s__Xanthomonas campestris_B--15||s__Xanthomonas campestris_C--13||s__Xanthomonas cannabis--17||s__Xanthomonas cassavae--15||s__Xanthomonas cissicola--13||s__Xanthomonas codiaei--16||s__Xanthomonas cucurbitae--10||s__Xanthomonas dyei--18||s__Xanthomonas euroxanthea--20||s__Xanthomonas floridensis--18||s__Xanthomonas fragariae--7||s__Xanthomonas fragariae_A--7||s__Xanthomonas hortorum--18||s__Xanthomonas hortorum_A--16||s__Xanthomonas maliensis--17||s__Xanthomonas melonis--13||s__Xanthomonas nasturtii--18||s__Xanthomonas oryzae--8||s__Xanthomonas perforans--19||s__Xanthomonas phaseoli--19||s__Xanthomonas pisi--15||s__Xanthomonas populi--5||s__Xanthomonas prunicola--16||s__Xanthomonas sp001423495--21||s__Xanthomonas sp001423585--19||s__Xanthomonas sp905142465--19||s__Xanthomonas vasicola--17||s__Xanthomonas vesicatoria--18||s__Xanthomonas_A albilineans--11||s__Xanthomonas_A hyacinthi--9||s__Xanthomonas_A sacchari--20||s__Xanthomonas_A sacchari_B--20||s__Xanthomonas_A sontii--15||s__Xanthomonas_A sp000963005--8||s__Xanthomonas_A sp001043115--21||s__Xanthomonas_A sp014199795--21||s__Xanthomonas_A sp014236855--15||s__Xanthomonas_A sp017163755--10||s__Xanthomonas_A theicola--7||s__Xanthomonas_A translucens--14||s__Xanthomonas_A translucens_A--12||s__Xanthomonas_A translucens_B--14||s__Xanthomonas_B sp003449195--1||s__Xylophilus ampelinus--2||s__Xylophilus rhododendri--1||s__Xylophilus sp001421705--2||s__Xylophilus sp016428875--3||s__Yersinia aldovae--1||s__Yersinia aleksiciae--2||s__Yersinia bercovieri--2||s__Yersinia canariae--2||s__Yersinia enterocolitica--2||s__Yersinia enterocolitica_E--2||s__Yersinia enterocolitica_F--2||s__Yersinia enterocolitica_H--2||s__Yersinia frederiksenii--2||s__Yersinia frederiksenii_A--2||s__Yersinia frederiksenii_C--2||s__Yersinia hibernica--2||s__Yersinia intermedia--2||s__Yersinia kristensenii--2||s__Yersinia kristensenii_C--2||s__Yersinia massiliensis--2||s__Yersinia mollaretii--3||s__Yersinia pekkanenii--1||s__Yersinia pestis--1||s__Yersinia rochesterensis--2||s__Yersinia rohdei--2||s__Yersinia ruckeri--1||s__Yersinia similis--1||s__ZC4RG42 sp003242425--1:heptad_counter=MCP-24H--9||MCP-28H--16||MCP-34H--11||MCP-36H--28838||MCP-38H--13||MCP-40H--11||MCP-42H--1||MCP-44H--8||MCP-48H--1||MCP-58H--1||MCP-64H--2:lbd_counter=4HB_MCP_1--42||CHASE3--1||Cache_3-Cache_2--2||PAS--1||PAS_3--2||TarH--4||UNKNOWN--7||dCache_1--3||dCache_2--1||sCache_2--7:lca_tree=c__Gammaproteobacteria:length_avg=126.01909409143948:length_max=185.0:length_min=20.0:length_std=31.191166664581193:length_sum=1187982.0:mismatch_avg=13.965418478837382:mismatch_max=76.0:mismatch_min=0.0:mismatch_std=12.024529028979803:mismatch_sum=131652.0:name=N1208318:qcovhsp_avg=99.43035960538877:qcovhsp_max=100.0:qcovhsp_min=95.0:qcovhsp_std=1.031732421109815:qcovhsp_sum=937330.0:qend_avg=126.13556804922032:qend_max=174.0:qend_min=20.0:qend_std=31.13446390022567:qend_sum=1189080.0:qstart_avg=1.292033520738305:qstart_max=8.0:qstart_min=1.0:qstart_std=0.753310236258981:qstart_sum=12180.0:ref_name_counter=GB_GCA_000026125.1_protein.faa_CU207211.1_600@PF00015_full_PFAM.314.504--4||GB_GCA_000272025.2_protein.faa_AKCV02000020.1_120@PF00015_full_PFAM.326.415--1||GB_GCA_000381565.1_protein.faa_KB906724.1_1366@PF00015_full_PFAM.444.632--3||GB_GCA_000381565.1_protein.faa_KB906725.1_2311@PF00015_full_PFAM.315.500--1||GB_GCA_000381565.1_protein.faa_KB906725.1_2819@PF00015_full_PFAM.327.540--1||GB_GCA_000383895.1_protein.faa_KB912920.1_111@PF00015_full_PFAM.313.504--1||GB_GCA_000383895.1_protein.faa_KB912920.1_33@PF00015_full_PFAM.313.508--1||GB_GCA_000383895.1_protein.faa_KB912922.1_594@PF00015_full_PFAM.319.509--1||GB_GCA_000383895.1_protein.faa_KB912928.1_36@PF00015_full_PFAM.317.528--1||GB_GCA_000426125.1_protein.faa_KE384498.1_158@PF00015_full_PFAM.344.509--1||GB_GCA_000525025.1_protein.faa_JCKJ01000001.1_1468@PF00015_full_PFAM.613.816--1||GB_GCA_000531095.1_protein.faa_HG799462.1_519@PF00015_full_PFAM.353.460--1||GB_GCA_000648925.1_protein.faa_JFHF01000023.1_31@PF00015_full_PFAM.384.585--127||GB_GCA_000751355.1_protein.faa_CCJP01000005.1_701@PF00015_full_PFAM.314.521--1||GB_GCA_000751355.1_protein.faa_CCJP01000005.1_706@PF00015_full_PFAM.446.635--1||GB_GCA_000751355.1_protein.faa_CCJP01000005.1_708@PF00015_full_PFAM.329.520--6||GB_GCA_000751355.1_protein.faa_CCJP01000005.1_709@PF00015_full_PFAM.315.501--38||GB_GCA_001017435.1_protein.faa_CP011371.1_274@PF00015_full_PFAM.405.589--1||GB_GCA_001017435.1_protein.faa_CP011371.1_5295@PF00015_full_PFAM.319.504--1||GB_GCA_001295865.1_protein.faa_LJHW01000068.1_4@PF00015_full_PFAM.317.418--3||GB_GCA_001295905.1_protein.faa_LJHT01000142.1_4@PF00015_full_PFAM.1.113--1||GB_GCA_001431625.1_protein.faa_LLXT01000156.1_5@PF00015_full_PFAM.497.689--1||GB_GCA_001464125.1_protein.faa_LNEP01000001.1_305@PF00015_full_PFAM.248.433--1||GB_GCA_001464125.1_protein.faa_LNEP01000001.1_306@PF00015_full_PFAM.666.889--2||GB_GCA_001464125.1_protein.faa_LNEP01000001.1_308@PF00015_full_PFAM.630.818--2||GB_GCA_001464125.1_protein.faa_LNEP01000001.1_309@PF00015_full_PFAM.631.837--1||GB_GCA_001464195.1_protein.faa_LNEY01000017.1_1@PF00015_full_PFAM.321.440--1||GB_GCA_001464355.1_protein.faa_LNEU01000023.1_98@PF00015_full_PFAM.320.517--1||GB_GCA_001464355.1_protein.faa_LNEU01000033.1_266@PF00015_full_PFAM.303.493--1||GB_GCA_001464895.1_protein.faa_LNEE01000013.1_2@PF00015_full_PFAM.687.754--3||GB_GCA_001464895.1_protein.faa_LNEE01000044.1_1@PF00015_full_PFAM.1.132--5||GB_GCA_001725235.1_protein.faa_MEFU01000001.1_2@PF00015_full_PFAM.317.504--1||GB_GCA_001725505.1_protein.faa_MEGM01000138.1_1@PF00015_full_PFAM.305.382--1||GB_GCA_001770855.1_protein.faa_MESE01000001.1_309@PF00015_full_PFAM.170.368--1||GB_GCA_001770855.1_protein.faa_MESE01000062.1_1@PF00015_full_PFAM.311.525--3||GB_GCA_001770855.1_protein.faa_MESE01000115.1_1@PF00015_full_PFAM.168.382--5||GB_GCA_001770935.1_protein.faa_MESI01000087.1_37@PF00015_full_PFAM.315.503--1||GB_GCA_001770955.1_protein.faa_MESL01000029.1_14@PF00015_full_PFAM.316.386--2||GB_GCA_001771065.1_protein.faa_MESQ01000084.1_1@PF00015_full_PFAM.281.371--4||GB_GCA_001795455.1_protein.faa_MGPB01000019.1_45@PF00015_full_PFAM.468.639--1||GB_GCA_001801175.1_protein.faa_MGWZ01000020.1_2@PF00015_full_PFAM.315.523--1||GB_GCA_001897675.1_protein.faa_MKUE01000007.1_2@PF00015_full_PFAM.334.408--1||GB_GCA_001899305.1_protein.faa_MKWL01000011.1_262@PF00015_full_PFAM.325.529--1||GB_GCA_001899765.1_protein.faa_MKWM01000014.1_2@PF00015_full_PFAM.332.517--1||GB_GCA_001899795.1_protein.faa_MKWO01000007.1_232@PF00015_full_PFAM.316.506--11||GB_GCA_001899795.1_protein.faa_MKWO01000019.1_145@PF00015_full_PFAM.313.501--3||GB_GCA_001953215.1_protein.faa_CP019169.1_3502@PF00015_full_PFAM.495.682--1||GB_GCA_002083395.1_protein.faa_LWDH01000008.1_45@PF00015_full_PFAM.313.449--3||GB_GCA_002240395.1_protein.faa_CP016836.1_2920@PF00015_full_PFAM.542.615--2||GB_GCA_002255925.1_protein.faa_NKIH01000002.1_84@PF00015_full_PFAM.319.502--3||GB_GCA_002256925.1_protein.faa_NCGI01000018.1_21@PF00015_full_PFAM.1.144--1||GB_GCA_002256995.1_protein.faa_NCGX01000006.1_1@PF00015_full_PFAM.308.440--2||GB_GCA_002257045.1_protein.faa_NCHD01000024.1_31@PF00015_full_PFAM.308.502--1||GB_GCA_002257045.1_protein.faa_NCHD01000024.1_32@PF00015_full_PFAM.320.526--1||GB_GCA_002278925.1_protein.faa_NCJH01000038.1_11@PF00015_full_PFAM.317.459--10||GB_GCA_002281475.1_protein.faa_NCGC01000136.1_10@PF00015_full_PFAM.347.468--1||GB_GCA_002327945.1_protein.faa_DCVY01000153.1_1@PF00015_full_PFAM.296.485--2||GB_GCA_002339015.1_protein.faa_DDJC01000023.1_23@PF00015_full_PFAM.332.384--1||GB_GCA_002339015.1_protein.faa_DDJC01000049.1_42@PF00015_full_PFAM.315.502--27||GB_GCA_002339015.1_protein.faa_DDJC01000087.1_38@PF00015_full_PFAM.316.504--3||GB_GCA_002339265.1_protein.faa_DDKG01000004.1_19@PF00015_full_PFAM.363.566--1||GB_GCA_002339265.1_protein.faa_DDKG01000246.1_5@PF00015_full_PFAM.317.502--1||GB_GCA_002339265.1_protein.faa_DDKG01000288.1_6@PF00015_full_PFAM.314.512--11||GB_GCA_002339265.1_protein.faa_DDKG01000372.1_1@PF00015_full_PFAM.6.216--3||GB_GCA_002344885.1_protein.faa_DDUQ01000026.1_6@PF00015_full_PFAM.279.472--1||GB_GCA_002345545.1_protein.faa_DDVW01000064.1_72@PF00015_full_PFAM.503.691--1||GB_GCA_002354135.1_protein.faa_DEKZ01000223.1_1@PF00015_full_PFAM.305.381--10||GB_GCA_002354135.1_protein.faa_DEKZ01000253.1_8@PF00015_full_PFAM.313.503--1||GB_GCA_002354735.1_protein.faa_DEMD01000009.1_398@PF00015_full_PFAM.320.535--1||GB_GCA_002363385.1_protein.faa_DEVL01000003.1_863@PF00015_full_PFAM.498.678--5||GB_GCA_002364755.1_protein.faa_DEZI01000017.1_211@PF00015_full_PFAM.497.691--12||GB_GCA_002365915.1_protein.faa_DFAX01000053.1_1@PF00015_full_PFAM.505.630--5||GB_GCA_002365915.1_protein.faa_DFAX01000141.1_2@PF00015_full_PFAM.498.623--7||GB_GCA_002365915.1_protein.faa_DFAX01000329.1_11@PF00015_full_PFAM.398.589--2||GB_GCA_002377855.1_protein.faa_DFQQ01000014.1_1@PF00015_full_PFAM.322.405--1||GB_GCA_002386405.1_protein.faa_DGIP01000112.1_3@PF00015_full_PFAM.543.709--3||GB_GCA_002386405.1_protein.faa_DGIP01000216.1_1@PF00015_full_PFAM.502.679--1||GB_GCA_002386405.1_protein.faa_DGIP01000220.1_4@PF00015_full_PFAM.632.823--2||GB_GCA_002387845.1_protein.faa_DGLB01000047.1_3@PF00015_full_PFAM.543.728--7||GB_GCA_002390825.1_protein.faa_DGQR01000057.1_1@PF00015_full_PFAM.468.540--6||GB_GCA_002397315.1_protein.faa_DHAE01000021.1_88@PF00015_full_PFAM.325.506--1||GB_GCA_002412495.1_protein.faa_DHVE01000004.1_3@PF00015_full_PFAM.584.782--13||GB_GCA_002415335.1_protein.faa_DHXL01000076.1_1@PF00015_full_PFAM.321.423--19||GB_GCA_002415335.1_protein.faa_DHXL01000104.1_13@PF00015_full_PFAM.313.512--4||GB_GCA_002415335.1_protein.faa_DHXL01000416.1_5@PF00015_full_PFAM.313.499--4||GB_GCA_002423105.1_protein.faa_DIUT01000046.1_190@PF00015_full_PFAM.755.982--1||GB_GCA_002427815.1_protein.faa_DIZF01000012.1_59@PF00015_full_PFAM.326.511--1||GB_GCA_002427815.1_protein.faa_DIZF01000089.1_87@PF00015_full_PFAM.1.138--5||GB_GCA_002428015.1_protein.faa_DIZW01000003.1_70@PF00015_full_PFAM.326.512--30||GB_GCA_002428015.1_protein.faa_DIZW01000006.1_92@PF00015_full_PFAM.314.517--1||GB_GCA_002428015.1_protein.faa_DIZW01000024.1_1@PF00015_full_PFAM.1.167--18||GB_GCA_002428015.1_protein.faa_DIZW01000027.1_46@PF00015_full_PFAM.1.105--3||GB_GCA_002428015.1_protein.faa_DIZW01000044.1_41@PF00015_full_PFAM.325.526--1||GB_GCA_002428015.1_protein.faa_DIZW01000047.1_18@PF00015_full_PFAM.315.552--6||GB_GCA_002428015.1_protein.faa_DIZW01000085.1_82@PF00015_full_PFAM.436.634--3||GB_GCA_002428015.1_protein.faa_DIZW01000115.1_36@PF00015_full_PFAM.317.510--5||GB_GCA_002429455.1_protein.faa_DIZU01000050.1_29@PF00015_full_PFAM.647.833--1||GB_GCA_002434305.1_protein.faa_DJJU01000007.1_97@PF00015_full_PFAM.320.510--1||GB_GCA_002435595.1_protein.faa_DJBL01000071.1_27@PF00015_full_PFAM.499.684--3||GB_GCA_002454505.1_protein.faa_DKJA01000002.1_2@PF00015_full_PFAM.313.502--2||GB_GCA_002454505.1_protein.faa_DKJA01000034.1_16@PF00015_full_PFAM.322.510--2||GB_GCA_002454505.1_protein.faa_DKJA01000216.1_4@PF00015_full_PFAM.316.506--1||GB_GCA_002482715.1_protein.faa_DLGN01000084.1_6@PF00015_full_PFAM.314.395--2||GB_GCA_002706265.1_protein.faa_PAKU01000040.1_38@PF00015_full_PFAM.750.934--1||GB_GCA_002840835.1_protein.faa_PHCQ01000034.1_6@PF00015_full_PFAM.330.506--2||GB_GCA_002842345.1_protein.faa_PHCU01000264.1_2@PF00015_full_PFAM.2.178--1||GB_GCA_003132085.1_protein.faa_PKWO01000006.1_5@PF00015_full_PFAM.1.129--2||GB_GCA_003132085.1_protein.faa_PKWO01000209.1_1@PF00015_full_PFAM.1.88--3||GB_GCA_003133225.1_protein.faa_PKWL01000013.1_77@PF00015_full_PFAM.320.514--3||GB_GCA_003133225.1_protein.faa_PKWL01000023.1_60@PF00015_full_PFAM.311.496--16||GB_GCA_003133225.1_protein.faa_PKWL01000036.1_5@PF00015_full_PFAM.315.500--3||GB_GCA_003133225.1_protein.faa_PKWL01000098.1_90@PF00015_full_PFAM.316.530--3||GB_GCA_003133225.1_protein.faa_PKWL01000119.1_139@PF00015_full_PFAM.314.509--68||GB_GCA_003134595.1_protein.faa_PLBS01000158.1_2@PF00015_full_PFAM.319.512--1||GB_GCA_003151655.1_protein.faa_PLYB01000014.1_2@PF00015_full_PFAM.321.520--1||GB_GCA_003151655.1_protein.faa_PLYB01000070.1_3@PF00015_full_PFAM.660.844--1||GB_GCA_003151655.1_protein.faa_PLYB01000219.1_6@PF00015_full_PFAM.500.606--3||GB_GCA_003164915.1_protein.faa_PLRT01000006.1_4@PF00015_full_PFAM.98.284--1||GB_GCA_003208485.1_protein.faa_QKMS01000008.1_53@PF00015_full_PFAM.326.506--1||GB_GCA_003235435.1_protein.faa_QJWF01000230.1_5@PF00015_full_PFAM.323.508--1||GB_GCA_003243445.1_protein.faa_QFQQ01000322.1_1@PF00015_full_PFAM.266.334--3||GB_GCA_003248565.1_protein.faa_QFOV01000040.1_6@PF00015_full_PFAM.545.728--2||GB_GCA_003268905.1_protein.faa_QLTU01000008.1_78@PF00015_full_PFAM.198.380--1||GB_GCA_003484545.1_protein.faa_DNCF01000116.1_7@PF00015_full_PFAM.239.505--1||GB_GCA_003484545.1_protein.faa_DNCF01000136.1_7@PF00015_full_PFAM.305.489--8||GB_GCA_003484545.1_protein.faa_DNCF01000157.1_9@PF00015_full_PFAM.313.501--1||GB_GCA_003484545.1_protein.faa_DNCF01000159.1_1@PF00015_full_PFAM.315.472--2||GB_GCA_003484545.1_protein.faa_DNCF01000202.1_1@PF00015_full_PFAM.321.489--21||GB_GCA_003484545.1_protein.faa_DNCF01000239.1_1@PF00015_full_PFAM.318.379--1||GB_GCA_003484545.1_protein.faa_DNCF01000381.1_4@PF00015_full_PFAM.313.497--7||GB_GCA_003484865.1_protein.faa_DMZT01000042.1_5@PF00015_full_PFAM.545.667--11||GB_GCA_003484865.1_protein.faa_DMZT01000086.1_1@PF00015_full_PFAM.636.797--18||GB_GCA_003484865.1_protein.faa_DMZT01000381.1_1@PF00015_full_PFAM.502.623--4||GB_GCA_003510325.1_protein.faa_DONB01000170.1_7@PF00015_full_PFAM.326.517--1||GB_GCA_003510325.1_protein.faa_DONB01000171.1_6@PF00015_full_PFAM.334.408--2||GB_GCA_003510825.1_protein.faa_DOKO01000475.1_3@PF00015_full_PFAM.543.696--2||GB_GCA_003520365.1_protein.faa_DOUW01000370.1_5@PF00015_full_PFAM.320.504--28||GB_GCA_003755025.1_protein.faa_RJVL01000005.1_275@PF00015_full_PFAM.320.502--2||GB_GCA_003755025.1_protein.faa_RJVL01000005.1_71@PF00015_full_PFAM.321.512--1||GB_GCA_003963115.1_protein.faa_RXJQ01000050.1_33@PF00015_full_PFAM.305.507--1||GB_GCA_003970805.2_protein.faa_CP051152.1_2105@PF00015_full_PFAM.314.508--1||GB_GCA_004134995.1_protein.faa_REGP01000001.1_81@PF00015_full_PFAM.318.502--1||GB_GCA_004134995.1_protein.faa_REGP01000002.1_848@PF00015_full_PFAM.316.505--2||GB_GCA_004134995.1_protein.faa_REGP01000003.1_190@PF00015_full_PFAM.323.514--1||GB_GCA_004134995.1_protein.faa_REGP01000003.1_35@PF00015_full_PFAM.334.527--3||GB_GCA_004134995.1_protein.faa_REGP01000006.1_85@PF00015_full_PFAM.316.504--22||GB_GCA_004144865.1_protein.faa_SEAY01000067.1_14@PF00015_full_PFAM.314.393--7||GB_GCA_004144865.1_protein.faa_SEAY01000067.1_17@PF00015_full_PFAM.209.394--1||GB_GCA_004144865.1_protein.faa_SEAY01000067.1_19@PF00015_full_PFAM.314.393--4||GB_GCA_004173185.1_protein.faa_SEFZ01000077.1_7@PF00015_full_PFAM.315.505--4||GB_GCA_004210805.1_protein.faa_SDXZ01000037.1_10@PF00015_full_PFAM.308.491--1||GB_GCA_004297005.1_protein.faa_SCVA01000020.1_64@PF00015_full_PFAM.2.166--1||GB_GCA_004298905.1_protein.faa_SCTK01000006.1_77@PF00015_full_PFAM.762.951--1||GB_GCA_004322045.1_protein.faa_SCRN01000020.1_119@PF00015_full_PFAM.315.502--1||GB_GCA_004322345.1_protein.faa_SCTQ01000268.1_4@PF00015_full_PFAM.319.406--1||GB_GCA_004570315.1_protein.faa_SPQI01000054.1_3@PF00015_full_PFAM.333.520--1||GB_GCA_004570315.1_protein.faa_SPQI01000305.1_6@PF00015_full_PFAM.211.401--1||GB_GCA_004570315.1_protein.faa_SPQI01000523.1_2@PF00015_full_PFAM.321.509--1||GB_GCA_005240145.1_protein.faa_SBAS01000016.1_23@PF00015_full_PFAM.9.217--1||GB_GCA_005240145.1_protein.faa_SBAS01000109.1_2@PF00015_full_PFAM.447.640--11||GB_GCA_005502875.1_protein.faa_SCMV01000001.1_140@PF00015_full_PFAM.308.505--1||GB_GCA_005503335.1_protein.faa_SCMQ01000013.1_91@PF00015_full_PFAM.323.505--1||GB_GCA_005882155.1_protein.faa_VBCQ01000306.1_2@PF00015_full_PFAM.443.631--2||GB_GCA_005882155.1_protein.faa_VBCQ01000418.1_3@PF00015_full_PFAM.56.241--1||GB_GCA_005884255.1_protein.faa_VBDL01000222.1_5@PF00015_full_PFAM.112.192--1||GB_GCA_006227825.1_protein.faa_SBFS01000216.1_1@PF00015_full_PFAM.319.503--1||GB_GCA_007994965.1_protein.faa_VOPW01000001.1_3988@PF00015_full_PFAM.455.608--1||GB_GCA_008011715.1_protein.faa_VPFC01000084.1_91@PF00015_full_PFAM.320.518--4||GB_GCA_008011715.1_protein.faa_VPFC01000094.1_80@PF00015_full_PFAM.458.656--1||GB_GCA_008015235.1_protein.faa_SSFF01000004.1_337@PF00015_full_PFAM.313.513--1||GB_GCA_008923315.1_protein.faa_WBSF01000008.1_498@PF00015_full_PFAM.318.563--1||GB_GCA_009360615.1_protein.faa_SPEY01000028.1_131@PF00015_full_PFAM.320.514--1||GB_GCA_009469685.1_protein.faa_SSTA01000384.1_1@PF00015_full_PFAM.538.630--2||GB_GCA_009830035.1_protein.faa_SZZY01000002.1_215@PF00015_full_PFAM.1.43--38||GB_GCA_009914615.1_protein.faa_WNDX01000001.1_32@PF00015_full_PFAM.312.501--3||GB_GCA_009914615.1_protein.faa_WNDX01000003.1_18@PF00015_full_PFAM.316.505--1||GB_GCA_009923995.1_protein.faa_RFSK01000023.1_23@PF00015_full_PFAM.314.508--1||GB_GCA_009923995.1_protein.faa_RFSK01000024.1_1@PF00015_full_PFAM.314.483--29||GB_GCA_009923995.1_protein.faa_RFSK01000119.1_1@PF00015_full_PFAM.314.480--8||GB_GCA_010365165.1_protein.faa_JAAFGV010000001.1_26@PF00015_full_PFAM.321.506--5||GB_GCA_010365165.1_protein.faa_JAAFGV010000105.1_8@PF00015_full_PFAM.316.517--2||GB_GCA_010365165.1_protein.faa_JAAFGV010000179.1_3@PF00015_full_PFAM.326.511--1||GB_GCA_011052015.1_protein.faa_DRJZ01000060.1_1@PF00015_full_PFAM.403.612--1||GB_GCA_011390855.1_protein.faa_JAABRN010000323.1_1@PF00015_full_PFAM.319.450--1||GB_GCA_011391115.1_protein.faa_JAABRC010000374.1_3@PF00015_full_PFAM.318.503--6||GB_GCA_012034615.1_protein.faa_JAAUPA010000163.1_11@PF00015_full_PFAM.8.78--2||GB_GCA_012274175.1_protein.faa_JAAOZZ010000055.1_17@PF00015_full_PFAM.313.501--4||GB_GCA_012274175.1_protein.faa_JAAOZZ010000186.1_3@PF00015_full_PFAM.317.496--6||GB_GCA_012516015.1_protein.faa_JAAYXG010000605.1_3@PF00015_full_PFAM.2.201--1||GB_GCA_012927445.1_protein.faa_JABBPD010000004.1_143@PF00015_full_PFAM.312.498--2||GB_GCA_012927455.1_protein.faa_JABBPE010000004.1_133@PF00015_full_PFAM.316.504--23||GB_GCA_012927455.1_protein.faa_JABBPE010000004.1_134@PF00015_full_PFAM.309.523--3||GB_GCA_012927485.1_protein.faa_JABBPC010000019.1_3@PF00015_full_PFAM.312.519--9||GB_GCA_012927585.1_protein.faa_JABBOY010000003.1_257@PF00015_full_PFAM.313.495--5||GB_GCA_012927625.1_protein.faa_JABBOV010000003.1_195@PF00015_full_PFAM.313.501--4||GB_GCA_012927625.1_protein.faa_JABBOV010000008.1_40@PF00015_full_PFAM.308.493--1||GB_GCA_013044075.1_protein.faa_JABEVG010000111.1_6@PF00015_full_PFAM.706.894--2||GB_GCA_013127575.1_protein.faa_CP053418.1_247@PF00015_full_PFAM.204.286--1||GB_GCA_013127575.1_protein.faa_CP053418.1_3746@PF00015_full_PFAM.12.121--2||GB_GCA_013127575.1_protein.faa_CP053418.1_5206@PF00015_full_PFAM.202.385--4||GB_GCA_013127575.1_protein.faa_CP053418.1_7119@PF00015_full_PFAM.97.274--5||GB_GCA_013140695.1_protein.faa_JABFSI010000103.1_5@PF00015_full_PFAM.702.904--1||GB_GCA_013177825.1_protein.faa_JABLXX010000007.1_139@PF00015_full_PFAM.152.332--1||GB_GCA_013284265.1_protein.faa_JABTBR010000002.1_195@PF00015_full_PFAM.447.633--1||GB_GCA_013284265.1_protein.faa_JABTBR010000002.1_23@PF00015_full_PFAM.330.519--1||GB_GCA_013284265.1_protein.faa_JABTBR010000007.1_13@PF00015_full_PFAM.315.513--4||GB_GCA_013284265.1_protein.faa_JABTBR010000010.1_32@PF00015_full_PFAM.316.522--3||GB_GCA_013284265.1_protein.faa_JABTBR010000019.1_80@PF00015_full_PFAM.321.508--3||GB_GCA_013284265.1_protein.faa_JABTBR010000026.1_10@PF00015_full_PFAM.453.645--2||GB_GCA_013287275.1_protein.faa_JABDED010000023.1_2@PF00015_full_PFAM.1.144--1||GB_GCA_013289985.1_protein.faa_JABCYW010000009.1_31@PF00015_full_PFAM.162.348--1||GB_GCA_013289985.1_protein.faa_JABCYW010000092.1_16@PF00015_full_PFAM.283.504--4||GB_GCA_013289985.1_protein.faa_JABCYW010000093.1_8@PF00015_full_PFAM.322.501--5||GB_GCA_013297935.1_protein.faa_JAAFIX010000003.1_145@PF00015_full_PFAM.318.503--1||GB_GCA_013297985.1_protein.faa_JAAFIY010000042.1_24@PF00015_full_PFAM.320.437--5||GB_GCA_013360485.1_protein.faa_JABWBN010000213.1_1@PF00015_full_PFAM.320.425--13||GB_GCA_013360485.1_protein.faa_JABWBN010000213.1_4@PF00015_full_PFAM.356.550--1||GB_GCA_013362045.1_protein.faa_JABFWW010000090.1_6@PF00015_full_PFAM.319.508--1||GB_GCA_013697775.1_protein.faa_JACCWG010000019.1_3@PF00015_full_PFAM.311.493--2||GB_GCA_013697775.1_protein.faa_JACCWG010000318.1_8@PF00015_full_PFAM.326.510--1||GB_GCA_013815685.1_protein.faa_JACDFR010000049.1_14@PF00015_full_PFAM.173.359--1||GB_GCA_013815685.1_protein.faa_JACDFR010000049.1_18@PF00015_full_PFAM.322.506--22||GB_GCA_013817205.1_protein.faa_JACDDD010000023.1_37@PF00015_full_PFAM.284.471--25||GB_GCA_013817345.1_protein.faa_JACDCW010000050.1_2@PF00015_full_PFAM.197.389--15||GB_GCA_013817365.1_protein.faa_JACDCU010000101.1_1@PF00015_full_PFAM.112.305--2||GB_GCA_013823485.1_protein.faa_PNMF01000009.1_21@PF00015_full_PFAM.317.502--1||GB_GCA_013823635.1_protein.faa_PNML01000063.1_7@PF00015_full_PFAM.328.512--3||GB_GCA_013823855.1_protein.faa_PNMW01000024.1_34@PF00015_full_PFAM.794.925--3||GB_GCA_013823855.1_protein.faa_PNMW01000026.1_1@PF00015_full_PFAM.109.292--1||GB_GCA_013824485.1_protein.faa_PNNY01000111.1_2@PF00015_full_PFAM.539.732--1||GB_GCA_014376645.1_protein.faa_JACMRD010000197.1_3@PF00015_full_PFAM.81.276--5||GB_GCA_014376885.1_protein.faa_JACMQR010000010.1_10@PF00015_full_PFAM.318.416--8||GB_GCA_014376915.1_protein.faa_JACMQP010000006.1_18@PF00015_full_PFAM.1.157--1||GB_GCA_014376915.1_protein.faa_JACMQP010000280.1_3@PF00015_full_PFAM.189.372--1||GB_GCA_014377845.1_protein.faa_JACMOV010000072.1_8@PF00015_full_PFAM.309.515--24||GB_GCA_014377845.1_protein.faa_JACMOV010000172.1_12@PF00015_full_PFAM.321.509--5||GB_GCA_014378415.1_protein.faa_JACMNS010000040.1_43@PF00015_full_PFAM.336.419--2||GB_GCA_014378415.1_protein.faa_JACMNS010000164.1_10@PF00015_full_PFAM.315.506--4||GB_GCA_014379395.1_protein.faa_JACMLV010000029.1_4@PF00015_full_PFAM.317.507--1||GB_GCA_014379395.1_protein.faa_JACMLV010000073.1_1@PF00015_full_PFAM.319.409--1||GB_GCA_014379395.1_protein.faa_JACMLV010000108.1_6@PF00015_full_PFAM.1.141--1||GB_GCA_014379395.1_protein.faa_JACMLV010000237.1_1@PF00015_full_PFAM.450.550--21||GB_GCA_014379395.1_protein.faa_JACMLV010000260.1_2@PF00015_full_PFAM.449.633--1||GB_GCA_014379395.1_protein.faa_JACMLV010000632.1_1@PF00015_full_PFAM.495.579--3||GB_GCA_014379395.1_protein.faa_JACMLV010000808.1_3@PF00015_full_PFAM.312.500--3||GB_GCA_014379885.1_protein.faa_JACMKW010000167.1_6@PF00015_full_PFAM.1.154--1||GB_GCA_014841595.1_protein.faa_JACYUE010000001.1_1760@PF00015_full_PFAM.315.505--1||GB_GCA_014841595.1_protein.faa_JACYUE010000002.1_210@PF00015_full_PFAM.315.508--1||GB_GCA_014841595.1_protein.faa_JACYUE010000002.1_280@PF00015_full_PFAM.307.487--2||GB_GCA_014841595.1_protein.faa_JACYUE010000002.1_482@PF00015_full_PFAM.320.510--14||GB_GCA_014841595.1_protein.faa_JACYUE010000002.1_822@PF00015_full_PFAM.313.507--18||GB_GCA_014841595.1_protein.faa_JACYUE010000002.1_878@PF00015_full_PFAM.323.516--3||GB_GCA_014841595.1_protein.faa_JACYUE010000010.1_2@PF00015_full_PFAM.321.499--1||GB_GCA_014841835.1_protein.faa_JACYUQ010000001.1_288@PF00015_full_PFAM.323.500--1||GB_GCA_014841835.1_protein.faa_JACYUQ010000001.1_356@PF00015_full_PFAM.324.509--3||GB_GCA_014841835.1_protein.faa_JACYUQ010000001.1_412@PF00015_full_PFAM.314.506--7||GB_GCA_014841835.1_protein.faa_JACYUQ010000001.1_686@PF00015_full_PFAM.317.504--1||GB_GCA_014841835.1_protein.faa_JACYUQ010000001.1_696@PF00015_full_PFAM.314.508--12||GB_GCA_014841835.1_protein.faa_JACYUQ010000001.1_846@PF00015_full_PFAM.311.497--1||GB_GCA_014841835.1_protein.faa_JACYUQ010000002.1_817@PF00015_full_PFAM.321.505--4||GB_GCA_014841835.1_protein.faa_JACYUQ010000003.1_370@PF00015_full_PFAM.319.509--1||GB_GCA_014841835.1_protein.faa_JACYUQ010000003.1_437@PF00015_full_PFAM.319.507--2||GB_GCA_014841835.1_protein.faa_JACYUQ010000003.1_438@PF00015_full_PFAM.345.539--2||GB_GCA_014860395.1_protein.faa_JACZJU010000332.1_2@PF00015_full_PFAM.317.531--1||GB_GCA_014860395.1_protein.faa_JACZJU010000333.1_2@PF00015_full_PFAM.311.439--3||GB_GCA_015075545.1_protein.faa_JABTUC010000003.1_208@PF00015_full_PFAM.312.505--1||GB_GCA_015277795.1_protein.faa_CP063848.1_1047@PF00015_full_PFAM.319.515--2||GB_GCA_015277795.1_protein.faa_CP063848.1_1175@PF00015_full_PFAM.307.496--5||GB_GCA_015277795.1_protein.faa_CP063848.1_1255@PF00015_full_PFAM.310.501--14||GB_GCA_015277795.1_protein.faa_CP063848.1_1356@PF00015_full_PFAM.324.535--4||GB_GCA_015277795.1_protein.faa_CP063848.1_1359@PF00015_full_PFAM.310.499--3||GB_GCA_015277795.1_protein.faa_CP063848.1_1520@PF00015_full_PFAM.326.515--2||GB_GCA_015277795.1_protein.faa_CP063848.1_1707@PF00015_full_PFAM.316.509--1||GB_GCA_015655035.1_protein.faa_JAATFS010000223.1_1@PF00015_full_PFAM.1.126--2||GB_GCA_015655035.1_protein.faa_JAATFS010000223.1_4@PF00015_full_PFAM.541.729--1||GB_GCA_015709635.1_protein.faa_CP054180.1_2400@PF00015_full_PFAM.315.521--1||GB_GCA_016082275.1_protein.faa_MOWM01000044.1_15@PF00015_full_PFAM.177.366--5||GB_GCA_016125475.1_protein.faa_WGLR01000010.1_2@PF00015_full_PFAM.535.729--1||GB_GCA_016182845.1_protein.faa_JACPFT010000017.1_122@PF00015_full_PFAM.537.724--1||GB_GCA_016183985.1_protein.faa_JACPDN010000010.1_131@PF00015_full_PFAM.369.537--1||GB_GCA_016185115.1_protein.faa_JACPOF010000006.1_15@PF00015_full_PFAM.321.508--3||GB_GCA_016191525.1_protein.faa_JACPOK010000019.1_130@PF00015_full_PFAM.250.431--6||GB_GCA_016191995.1_protein.faa_JACPVA010000018.1_2@PF00015_full_PFAM.271.375--1||GB_GCA_016192425.1_protein.faa_JACPUE010000065.1_1@PF00015_full_PFAM.309.449--1||GB_GCA_016194905.1_protein.faa_JACQAP010000021.1_196@PF00015_full_PFAM.250.363--7||GB_GCA_016195805.1_protein.faa_JACPYT010000009.1_1@PF00015_full_PFAM.315.390--1||GB_GCA_016196925.1_protein.faa_JACPWS010000047.1_151@PF00015_full_PFAM.323.496--1||GB_GCA_016196925.1_protein.faa_JACPWS010000087.1_3@PF00015_full_PFAM.321.520--11||GB_GCA_016200845.1_protein.faa_JACQDW010000003.1_13@PF00015_full_PFAM.308.509--1||GB_GCA_016200895.1_protein.faa_JACQDX010000042.1_22@PF00015_full_PFAM.320.531--1||GB_GCA_016200895.1_protein.faa_JACQDX010000128.1_8@PF00015_full_PFAM.311.500--2||GB_GCA_016200895.1_protein.faa_JACQDX010000142.1_1@PF00015_full_PFAM.316.427--4||GB_GCA_016213205.1_protein.faa_JACRAZ010000071.1_86@PF00015_full_PFAM.322.500--1||GB_GCA_016213205.1_protein.faa_JACRAZ010000081.1_1@PF00015_full_PFAM.326.455--1||GB_GCA_016223165.1_protein.faa_JACRPO010000018.1_147@PF00015_full_PFAM.153.348--2||GB_GCA_016234775.1_protein.faa_JACRAH010000001.1_15@PF00015_full_PFAM.303.486--1||GB_GCA_016708825.1_protein.faa_JADJEZ010000003.1_280@PF00015_full_PFAM.480.673--5||GB_GCA_016708825.1_protein.faa_JADJEZ010000003.1_282@PF00015_full_PFAM.500.692--16||GB_GCA_016708955.1_protein.faa_JADJES010000013.1_13@PF00015_full_PFAM.316.413--33||GB_GCA_016710095.1_protein.faa_JADJLL010000040.1_2@PF00015_full_PFAM.307.368--2||GB_GCA_016710135.1_protein.faa_JADJLM010000001.1_267@PF00015_full_PFAM.311.493--5||GB_GCA_016710525.1_protein.faa_JADJVQ010000142.1_70@PF00015_full_PFAM.289.426--2||GB_GCA_016713125.1_protein.faa_JADJPT010000003.1_154@PF00015_full_PFAM.631.818--1||GB_GCA_016713305.1_protein.faa_JADJPK010000007.1_203@PF00015_full_PFAM.537.612--31||GB_GCA_016713305.1_protein.faa_JADJPK010000007.1_205@PF00015_full_PFAM.728.792--9||GB_GCA_016713305.1_protein.faa_JADJPK010000007.1_208@PF00015_full_PFAM.384.589--2||GB_GCA_016719405.1_protein.faa_JADJZE010000019.1_40@PF00015_full_PFAM.176.372--1||GB_GCA_016720925.1_protein.faa_JADKJR010000016.1_48@PF00015_full_PFAM.264.471--1||GB_GCA_016720925.1_protein.faa_JADKJR010000016.1_54@PF00015_full_PFAM.549.745--1||GB_GCA_016721465.1_protein.faa_JADKIA010000031.1_244@PF00015_full_PFAM.320.504--1||GB_GCA_016741995.1_protein.faa_JACVCO010000008.1_28@PF00015_full_PFAM.320.502--1||GB_GCA_016783915.1_protein.faa_JADHVT010000084.1_13@PF00015_full_PFAM.319.501--1||GB_GCA_016790065.1_protein.faa_JAEUPY010000396.1_3@PF00015_full_PFAM.7.196--1||GB_GCA_016790065.1_protein.faa_JAEUPY010000704.1_2@PF00015_full_PFAM.318.505--1||GB_GCA_016790175.1_protein.faa_JAEUPI010000147.1_40@PF00015_full_PFAM.321.504--1||GB_GCA_016790705.1_protein.faa_JAEUOT010000012.1_73@PF00015_full_PFAM.319.511--1||GB_GCA_016790705.1_protein.faa_JAEUOT010000022.1_28@PF00015_full_PFAM.536.741--1||GB_GCA_016791115.1_protein.faa_JAEUNL010000035.1_106@PF00015_full_PFAM.498.692--4||GB_GCA_016794345.1_protein.faa_JAEUKE010000184.1_2@PF00015_full_PFAM.486.680--1||GB_GCA_016874715.1_protein.faa_VGTK01000006.1_45@PF00015_full_PFAM.545.728--1||GB_GCA_017307855.1_protein.faa_JAFKGD010000001.1_361@PF00015_full_PFAM.315.503--1||GB_GCA_017744285.1_protein.faa_JAGIBP010000002.1_1@PF00015_full_PFAM.311.388--13||GB_GCA_017744285.1_protein.faa_JAGIBP010000107.1_2@PF00015_full_PFAM.331.419--2||GB_GCA_017744395.1_protein.faa_JAGIBI010000007.1_79@PF00015_full_PFAM.395.588--4||GB_GCA_017744395.1_protein.faa_JAGIBI010000012.1_44@PF00015_full_PFAM.319.508--1||GB_GCA_017744935.1_protein.faa_JAGIAI010000004.1_53@PF00015_full_PFAM.314.506--1||GB_GCA_017880705.1_protein.faa_JADGRS010000248.1_2@PF00015_full_PFAM.316.500--5||GB_GCA_017880905.1_protein.faa_JADGRO010000043.1_15@PF00015_full_PFAM.517.763--1||GB_GCA_017986065.1_protein.faa_JAGNWJ010000084.1_2@PF00015_full_PFAM.316.506--1||GB_GCA_017992055.1_protein.faa_JAGOPK010000005.1_20@PF00015_full_PFAM.322.502--2||GB_GCA_017992055.1_protein.faa_JAGOPK010000006.1_207@PF00015_full_PFAM.315.497--4||GB_GCA_017992055.1_protein.faa_JAGOPK010000006.1_208@PF00015_full_PFAM.317.496--7||GB_GCA_018054745.1_protein.faa_JAGPIX010000078.1_11@PF00015_full_PFAM.68.254--2||GB_GCA_018240995.1_protein.faa_JAFEES010000475.1_1@PF00015_full_PFAM.318.417--1||GB_GCA_018241865.1_protein.faa_JAFECY010000088.1_20@PF00015_full_PFAM.209.404--21||GB_GCA_018241865.1_protein.faa_JAFECY010000113.1_3@PF00015_full_PFAM.316.470--15||GB_GCA_018241865.1_protein.faa_JAFECY010000175.1_7@PF00015_full_PFAM.319.521--3||GB_GCA_018241865.1_protein.faa_JAFECY010000329.1_8@PF00015_full_PFAM.171.358--3||GB_GCA_018241895.1_protein.faa_JAFECX010000054.1_28@PF00015_full_PFAM.324.510--1||GB_GCA_018241985.1_protein.faa_JAFECV010000001.1_8@PF00015_full_PFAM.547.742--6||GB_GCA_018262815.1_protein.faa_JADFDN010000076.1_3@PF00015_full_PFAM.315.482--1||GB_GCA_018335615.1_protein.faa_JAGXRS010000187.1_5@PF00015_full_PFAM.317.395--3||GB_GCA_018336195.1_protein.faa_JAGXQV010000025.1_1@PF00015_full_PFAM.505.603--3||GB_GCA_018336195.1_protein.faa_JAGXQV010000131.1_1@PF00015_full_PFAM.498.611--9||GB_GCA_018336195.1_protein.faa_JAGXQV010000141.1_33@PF00015_full_PFAM.702.903--1||GB_GCA_018336195.1_protein.faa_JAGXQV010000141.1_34@PF00015_full_PFAM.807.902--2||GB_GCA_018336195.1_protein.faa_JAGXQV010000142.1_1@PF00015_full_PFAM.536.733--1||GB_GCA_018780145.1_protein.faa_JADMKA010000270.1_8@PF00015_full_PFAM.327.502--2||GB_GCA_018780185.1_protein.faa_JADMJX010000056.1_14@PF00015_full_PFAM.309.391--5||GB_GCA_018780185.1_protein.faa_JADMJX010000212.1_1@PF00015_full_PFAM.317.404--6||GB_GCA_018780185.1_protein.faa_JADMJX010000374.1_5@PF00015_full_PFAM.127.348--1||GB_GCA_018780645.1_protein.faa_JADMJJ010000004.1_122@PF00015_full_PFAM.315.498--8||GB_GCA_018780805.1_protein.faa_JADMJD010000160.1_1@PF00015_full_PFAM.1.141--1||GB_GCA_018823025.1_protein.faa_JAHJJI010000115.1_5@PF00015_full_PFAM.694.904--4||GB_GCA_018828125.1_protein.faa_JAHJWB010000008.1_71@PF00015_full_PFAM.355.547--1||GB_GCA_018828125.1_protein.faa_JAHJWB010000010.1_11@PF00015_full_PFAM.308.492--1||GB_GCA_018828125.1_protein.faa_JAHJWB010000014.1_81@PF00015_full_PFAM.315.497--2||GB_GCA_018971105.1_protein.faa_JAGWVB010000410.1_2@PF00015_full_PFAM.322.407--1||GB_GCA_019104945.1_protein.faa_JAHRWW010000048.1_40@PF00015_full_PFAM.500.690--1||GB_GCA_019218755.1_protein.faa_JAHUWZ010000005.1_344@PF00015_full_PFAM.320.506--1||GB_GCA_019218755.1_protein.faa_JAHUWZ010000010.1_1@PF00015_full_PFAM.326.434--7||GB_GCA_019232795.1_protein.faa_JAFANH010000031.1_1@PF00015_full_PFAM.49.245--2||GB_GCA_019232795.1_protein.faa_JAFANH010000089.1_46@PF00015_full_PFAM.320.509--1||GB_GCA_019233085.1_protein.faa_JAFAMT010000191.1_1@PF00015_full_PFAM.313.502--1||GB_GCA_019233085.1_protein.faa_JAFAMT010000206.1_5@PF00015_full_PFAM.310.503--1||GB_GCA_019236485.1_protein.faa_JAFAIY010000264.1_2@PF00015_full_PFAM.319.430--1||GB_GCA_019242285.1_protein.faa_JAFAVV010000291.1_37@PF00015_full_PFAM.520.711--1||GB_GCA_900078405.1_protein.faa_FLTS01000001.1_1000@PF00015_full_PFAM.524.712--2||GB_GCA_900113425.1_protein.faa_FOZF01000001.1_1@PF00015_full_PFAM.498.561--2||GB_GCA_900113425.1_protein.faa_FOZF01000002.1_1013@PF00015_full_PFAM.505.733--2||GB_GCA_902826915.1_protein.faa_CADEGP010000079.1_3@PF00015_full_PFAM.312.549--1||GB_GCA_903642325.1_protein.faa_CAHJWM010000001.1_28@PF00015_full_PFAM.276.436--1||GB_GCA_903643055.1_protein.faa_CAHJWV010000676.1_5@PF00015_full_PFAM.320.508--1||GB_GCA_903828235.1_protein.faa_CAIKLM010000162.1_3@PF00015_full_PFAM.326.531--1||GB_GCA_903836575.1_protein.faa_CAILRJ010000349.1_8@PF00015_full_PFAM.70.256--5||GB_GCA_903838565.1_protein.faa_CAILZB010000001.1_34@PF00015_full_PFAM.191.369--3||GB_GCA_903838705.1_protein.faa_CAILZL010000004.1_146@PF00015_full_PFAM.618.812--2||GB_GCA_903839085.1_protein.faa_CAIMBE010000067.1_2@PF00015_full_PFAM.314.546--6||GB_GCA_903862415.1_protein.faa_CAIOYD010000064.1_70@PF00015_full_PFAM.313.499--1||GB_GCA_903862415.1_protein.faa_CAIOYD010000067.1_10@PF00015_full_PFAM.319.525--1||GB_GCA_903870065.1_protein.faa_CAIQBN010000486.1_7@PF00015_full_PFAM.95.291--1||GB_GCA_903871865.1_protein.faa_CAIQIL010000619.1_1@PF00015_full_PFAM.332.496--1||GB_GCA_903876625.1_protein.faa_CAIRAO010000165.1_4@PF00015_full_PFAM.91.282--2||GB_GCA_903876625.1_protein.faa_CAIRAO010000469.1_1@PF00015_full_PFAM.693.877--3||GB_GCA_903884105.1_protein.faa_CAISDJ010000071.1_26@PF00015_full_PFAM.317.515--3||GB_GCA_903886165.1_protein.faa_CAISLL010000406.1_1@PF00015_full_PFAM.318.410--1||GB_GCA_903889735.1_protein.faa_CAISYQ010000131.1_23@PF00015_full_PFAM.325.508--1||GB_GCA_903889735.1_protein.faa_CAISYQ010000421.1_1@PF00015_full_PFAM.200.296--1||GB_GCA_903892645.1_protein.faa_CAITJF010000015.1_2@PF00015_full_PFAM.438.542--5||GB_GCA_903897925.1_protein.faa_CAIUDG010000174.1_3@PF00015_full_PFAM.452.640--3||GB_GCA_903899705.1_protein.faa_CAIUKQ010000044.1_1@PF00015_full_PFAM.325.460--49||GB_GCA_903899705.1_protein.faa_CAIUKQ010000360.1_2@PF00015_full_PFAM.313.454--4||GB_GCA_903899705.1_protein.faa_CAIUKQ010000505.1_7@PF00015_full_PFAM.315.550--1||GB_GCA_903899705.1_protein.faa_CAIUKQ010000505.1_9@PF00015_full_PFAM.321.504--124||GB_GCA_903911305.1_protein.faa_CAIWDB010000206.1_1@PF00015_full_PFAM.532.726--2||GB_GCA_903912485.1_protein.faa_CAIWHR010000311.1_2@PF00015_full_PFAM.434.601--5||GB_GCA_903913145.1_protein.faa_CAIWKC010000398.1_5@PF00015_full_PFAM.383.550--3||GB_GCA_903914535.1_protein.faa_CAIWPG010000078.1_8@PF00015_full_PFAM.411.587--1||GB_GCA_903914535.1_protein.faa_CAIWPG010000268.1_10@PF00015_full_PFAM.319.525--5||GB_GCA_903914615.1_protein.faa_CAIWPS010000560.1_3@PF00015_full_PFAM.327.508--2||GB_GCA_903921325.1_protein.faa_CAIXPL010000001.1_146@PF00015_full_PFAM.502.700--1||GB_GCA_903921325.1_protein.faa_CAIXPL010000001.1_251@PF00015_full_PFAM.533.733--1||GB_GCA_903922735.1_protein.faa_CAIXUZ010000021.1_3@PF00015_full_PFAM.501.669--4||GB_GCA_903924955.1_protein.faa_CAIYDK010000317.1_1@PF00015_full_PFAM.313.423--6||GB_GCA_903928495.1_protein.faa_CAIYQZ010000070.1_4@PF00015_full_PFAM.468.656--2||GB_GCA_903930255.1_protein.faa_CAIYYA010000219.1_12@PF00015_full_PFAM.316.405--1||GB_GCA_903944555.1_protein.faa_CAJASG010000256.1_1@PF00015_full_PFAM.308.377--1||GB_GCA_903944555.1_protein.faa_CAJASG010000590.1_1@PF00015_full_PFAM.370.453--1||GB_GCA_903945325.1_protein.faa_CAJAVE010000202.1_13@PF00015_full_PFAM.261.389--1||GB_GCA_903958915.1_protein.faa_CAJBVC010000742.1_1@PF00015_full_PFAM.318.416--2||RS_GCF_000013625.1_protein.faa_NC_009659.1_167@PF00015_full_PFAM.314.505--1||RS_GCF_000013625.1_protein.faa_NC_009659.1_2943@PF00015_full_PFAM.315.522--10||RS_GCF_000013625.1_protein.faa_NC_009659.1_90@PF00015_full_PFAM.315.509--4||RS_GCF_000013705.1_protein.faa_NC_007947.1_2000@PF00015_full_PFAM.318.512--1||RS_GCF_000015725.1_protein.faa_NC_008825.1_338@PF00015_full_PFAM.195.386--4||RS_GCF_000093025.1_protein.faa_NC_014207.1_879@PF00015_full_PFAM.765.951--1||RS_GCF_000145255.1_protein.faa_NC_014394.1_1011@PF00015_full_PFAM.693.900--3||RS_GCF_000153105.1_protein.faa_NZ_CH672376.1_2259@PF00015_full_PFAM.507.686--1||RS_GCF_000175235.1_protein.faa_NZ_ACQT01000198.1_1@PF00015_full_PFAM.315.389--3||RS_GCF_000175235.1_protein.faa_NZ_ACQT01000218.1_1@PF00015_full_PFAM.373.450--1||RS_GCF_000204195.1_protein.faa_NZ_AFBG01000006.1_220@PF00015_full_PFAM.336.519--1||RS_GCF_000204195.1_protein.faa_NZ_AFBG01000020.1_149@PF00015_full_PFAM.207.395--1||RS_GCF_000204645.1_protein.faa_NC_015422.1_1452@PF00015_full_PFAM.322.524--2||RS_GCF_000238595.1_protein.faa_NZ_AGTS01000137.1_58@PF00015_full_PFAM.316.511--1||RS_GCF_000242815.1_protein.faa_NZ_AHHB01000031.1_94@PF00015_full_PFAM.319.510--1||RS_GCF_000256565.1_protein.faa_NZ_AJHH01000642.1_4@PF00015_full_PFAM.316.491--1||RS_GCF_000256565.1_protein.faa_NZ_AJHH01000818.1_1@PF00015_full_PFAM.1.33--17||RS_GCF_000256565.1_protein.faa_NZ_AJHH01000820.1_1@PF00015_full_PFAM.327.477--2||RS_GCF_000261365.1_protein.faa_NZ_AJVC01000003.1_1447@PF00015_full_PFAM.311.515--2||RS_GCF_000282135.1_protein.faa_NZ_AKJW01000048.1_9@PF00015_full_PFAM.313.509--1||RS_GCF_000282135.1_protein.faa_NZ_AKJW01000115.1_24@PF00015_full_PFAM.318.506--4||RS_GCF_000282135.1_protein.faa_NZ_AKJW01000123.1_2@PF00015_full_PFAM.314.386--1||RS_GCF_000282575.1_protein.faa_NZ_AKJA01000015.1_111@PF00015_full_PFAM.318.504--1||RS_GCF_000282575.1_protein.faa_NZ_AKJA01000100.1_19@PF00015_full_PFAM.318.501--1||RS_GCF_000282575.1_protein.faa_NZ_AKJA01000165.1_9@PF00015_full_PFAM.313.499--2||RS_GCF_000282655.1_protein.faa_NZ_AKIV01000025.1_2@PF00015_full_PFAM.15.105--1||RS_GCF_000284255.1_protein.faa_NC_017075.1_773@PF00015_full_PFAM.318.508--1||RS_GCF_000284595.1_protein.faa_NC_017671.1_3780@PF00015_full_PFAM.633.823--2||RS_GCF_000292915.1_protein.faa_NC_018514.1_2648@PF00015_full_PFAM.323.508--1||RS_GCF_000300975.2_protein.faa_NZ_AEEC02000014.1_84@PF00015_full_PFAM.312.503--1||RS_GCF_000300975.2_protein.faa_NZ_AEEC02000027.1_69@PF00015_full_PFAM.314.492--1||RS_GCF_000300975.2_protein.faa_NZ_AEEC02000040.1_10@PF00015_full_PFAM.318.514--3||RS_GCF_000312045.1_protein.faa_NZ_HE978634.1_859@PF00015_full_PFAM.316.504--6||RS_GCF_000315425.1_protein.faa_NZ_JH992922.1_1041@PF00015_full_PFAM.322.512--1||RS_GCF_000315425.1_protein.faa_NZ_JH992922.1_1382@PF00015_full_PFAM.317.506--1||RS_GCF_000315425.1_protein.faa_NZ_JH992922.1_1774@PF00015_full_PFAM.325.510--6||RS_GCF_000315425.1_protein.faa_NZ_JH992924.1_348@PF00015_full_PFAM.306.493--2||RS_GCF_000315425.1_protein.faa_NZ_JH992924.1_605@PF00015_full_PFAM.317.509--1||RS_GCF_000315425.1_protein.faa_NZ_JH992924.1_607@PF00015_full_PFAM.315.506--1||RS_GCF_000315425.1_protein.faa_NZ_JH992924.1_657@PF00015_full_PFAM.313.512--1||RS_GCF_000315425.1_protein.faa_NZ_JH992925.1_484@PF00015_full_PFAM.457.647--9||RS_GCF_000315425.1_protein.faa_NZ_JH992928.1_20@PF00015_full_PFAM.324.499--3||RS_GCF_000333395.1_protein.faa_NZ_BADA01000003.1_1@PF00015_full_PFAM.5.62--10||RS_GCF_000335815.1_protein.faa_NZ_AMWD01000002.1_1891@PF00015_full_PFAM.447.632--4||RS_GCF_000344615.1_protein.faa_NZ_KB467824.1_1414@PF00015_full_PFAM.329.533--1||RS_GCF_000344615.1_protein.faa_NZ_KB467824.1_2209@PF00015_full_PFAM.319.511--1||RS_GCF_000344615.1_protein.faa_NZ_KB467824.1_2495@PF00015_full_PFAM.314.506--12||RS_GCF_000344615.1_protein.faa_NZ_KB467824.1_2697@PF00015_full_PFAM.322.524--5||RS_GCF_000344615.1_protein.faa_NZ_KB467824.1_297@PF00015_full_PFAM.401.586--1||RS_GCF_000344615.1_protein.faa_NZ_KB467824.1_3782@PF00015_full_PFAM.322.505--3||RS_GCF_000344615.1_protein.faa_NZ_KB467826.1_56@PF00015_full_PFAM.320.520--14||RS_GCF_000349845.1_protein.faa_NC_020829.1_161@PF00015_full_PFAM.432.622--5||RS_GCF_000349945.1_protein.faa_NC_020516.1_2059@PF00015_full_PFAM.411.607--2||RS_GCF_000376425.1_protein.faa_NZ_AQWL01000033.1_2@PF00015_full_PFAM.337.420--1||RS_GCF_000377785.1_protein.faa_NZ_KB898734.1_1@PF00015_full_PFAM.496.570--1||RS_GCF_000378225.1_protein.faa_NZ_KB905141.1_248@PF00015_full_PFAM.664.859--1||RS_GCF_000381745.1_protein.faa_NZ_KB906968.1_7@PF00015_full_PFAM.692.882--2||RS_GCF_000382045.1_protein.faa_NZ_KB907458.1_298@PF00015_full_PFAM.316.413--96||RS_GCF_000382285.1_protein.faa_NZ_KB907935.1_107@PF00015_full_PFAM.697.882--4||RS_GCF_000382345.1_protein.faa_NZ_KB908078.1_74@PF00015_full_PFAM.321.500--1||RS_GCF_000382345.1_protein.faa_NZ_KB908084.1_126@PF00015_full_PFAM.320.508--5||RS_GCF_000382345.1_protein.faa_NZ_KB908125.1_7@PF00015_full_PFAM.315.501--1||RS_GCF_000382345.1_protein.faa_NZ_KB908163.1_13@PF00015_full_PFAM.320.510--1||RS_GCF_000384155.1_protein.faa_NZ_KB913031.1_1495@PF00015_full_PFAM.631.819--2||RS_GCF_000384255.1_protein.faa_NZ_KB913035.1_1314@PF00015_full_PFAM.624.808--10||RS_GCF_000384255.1_protein.faa_NZ_KB913035.1_1315@PF00015_full_PFAM.814.1005--2||RS_GCF_000384255.1_protein.faa_NZ_KB913035.1_1317@PF00015_full_PFAM.628.832--7||RS_GCF_000384255.1_protein.faa_NZ_KB913035.1_1861@PF00015_full_PFAM.775.987--3||RS_GCF_000384255.1_protein.faa_NZ_KB913035.1_852@PF00015_full_PFAM.628.852--3||RS_GCF_000384255.1_protein.faa_NZ_KB913035.1_981@PF00015_full_PFAM.823.1043--4||RS_GCF_000400995.2_protein.faa_NZ_DF238893.1_75@PF00015_full_PFAM.315.495--9||RS_GCF_000400995.2_protein.faa_NZ_DF238911.1_53@PF00015_full_PFAM.253.449--1||RS_GCF_000406145.1_protein.faa_NZ_CM001976.1_139@PF00015_full_PFAM.323.507--5||RS_GCF_000406145.1_protein.faa_NZ_CM001976.1_3337@PF00015_full_PFAM.313.490--2||RS_GCF_000423885.1_protein.faa_NZ_AUIV01000032.1_26@PF00015_full_PFAM.503.699--2||RS_GCF_000425385.1_protein.faa_NZ_AUDI01000009.1_39@PF00015_full_PFAM.321.516--2||RS_GCF_000425385.1_protein.faa_NZ_AUDI01000019.1_127@PF00015_full_PFAM.331.534--3||RS_GCF_000425385.1_protein.faa_NZ_KE384359.1_243@PF00015_full_PFAM.315.498--1||RS_GCF_000425385.1_protein.faa_NZ_KE384360.1_142@PF00015_full_PFAM.450.632--1||RS_GCF_000426345.1_protein.faa_NZ_AUFE01000033.1_1@PF00015_full_PFAM.326.434--1||RS_GCF_000427785.1_protein.faa_NZ_ATYR01000001.1_41@PF00015_full_PFAM.136.313--8||RS_GCF_000427785.1_protein.faa_NZ_ATYR01000001.1_98@PF00015_full_PFAM.327.499--6||RS_GCF_000427785.1_protein.faa_NZ_ATYR01000003.1_138@PF00015_full_PFAM.319.509--12||RS_GCF_000427785.1_protein.faa_NZ_ATYR01000005.1_127@PF00015_full_PFAM.327.510--2||RS_GCF_000427785.1_protein.faa_NZ_ATYR01000011.1_66@PF00015_full_PFAM.335.528--8||RS_GCF_000427785.1_protein.faa_NZ_ATYR01000011.1_91@PF00015_full_PFAM.314.511--16||RS_GCF_000427785.1_protein.faa_NZ_ATYR01000012.1_97@PF00015_full_PFAM.310.494--12||RS_GCF_000427785.1_protein.faa_NZ_ATYR01000017.1_63@PF00015_full_PFAM.456.646--3||RS_GCF_000427785.1_protein.faa_NZ_ATYR01000024.1_9@PF00015_full_PFAM.318.508--5||RS_GCF_000427785.1_protein.faa_NZ_ATYR01000032.1_42@PF00015_full_PFAM.455.646--2||RS_GCF_000427785.1_protein.faa_NZ_ATYR01000048.1_8@PF00015_full_PFAM.301.497--2||RS_GCF_000427785.1_protein.faa_NZ_ATYR01000057.1_4@PF00015_full_PFAM.320.508--11||RS_GCF_000427785.1_protein.faa_NZ_ATYR01000060.1_5@PF00015_full_PFAM.318.509--1||RS_GCF_000429785.1_protein.faa_NZ_AUCN01000017.1_276@PF00015_full_PFAM.673.855--1||RS_GCF_000463015.1_protein.faa_NC_022247.1_4289@PF00015_full_PFAM.314.503--6||RS_GCF_000463015.1_protein.faa_NC_022247.1_4292@PF00015_full_PFAM.322.533--189||RS_GCF_000463015.1_protein.faa_NC_022247.1_4293@PF00015_full_PFAM.326.517--87||RS_GCF_000463015.1_protein.faa_NC_022247.1_4295@PF00015_full_PFAM.315.504--1||RS_GCF_000482785.1_protein.faa_NZ_AXWS01000007.1_58@PF00015_full_PFAM.177.367--1||RS_GCF_000515275.1_protein.faa_NZ_KI911560.1_2542@PF00015_full_PFAM.627.814--8||RS_GCF_000531125.1_protein.faa_NZ_CBTK010000047.1_69@PF00015_full_PFAM.12.139--1||RS_GCF_000577615.1_protein.faa_NZ_CBXX010000001.1_120@PF00015_full_PFAM.314.518--1||RS_GCF_000577615.1_protein.faa_NZ_CBXX010000009.1_22@PF00015_full_PFAM.314.508--4||RS_GCF_000577615.1_protein.faa_NZ_CBXX010000015.1_33@PF00015_full_PFAM.312.507--1||RS_GCF_000600295.1_protein.faa_NZ_JEMG01000001.1_3466@PF00015_full_PFAM.318.534--1||RS_GCF_000620225.1_protein.faa_NZ_KK211090.1_89@PF00015_full_PFAM.311.504--3||RS_GCF_000622895.1_protein.faa_NZ_AVCC01000088.1_1@PF00015_full_PFAM.318.502--21||RS_GCF_000622895.1_protein.faa_NZ_AVCC01000090.1_12@PF00015_full_PFAM.322.508--22||RS_GCF_000622895.1_protein.faa_NZ_AVCC01000120.1_3@PF00015_full_PFAM.313.497--1||RS_GCF_000632025.1_protein.faa_NZ_JFYR01000012.1_116@PF00015_full_PFAM.317.503--1||RS_GCF_000661955.1_protein.faa_NZ_CP007597.1_101@PF00015_full_PFAM.500.687--5||RS_GCF_000661955.1_protein.faa_NZ_CP007597.1_1667@PF00015_full_PFAM.398.591--2||RS_GCF_000661955.1_protein.faa_NZ_CP007597.1_2095@PF00015_full_PFAM.498.705--4||RS_GCF_000661955.1_protein.faa_NZ_CP007597.1_2099@PF00015_full_PFAM.542.727--5||RS_GCF_000661955.1_protein.faa_NZ_CP007597.1_2100@PF00015_full_PFAM.506.708--5||RS_GCF_000685015.1_protein.faa_NZ_BAYA01000086.1_1@PF00015_full_PFAM.159.246--1||RS_GCF_000688255.1_protein.faa_NZ_JHYS01000014.1_45@PF00015_full_PFAM.317.493--1||RS_GCF_000689415.1_protein.faa_NZ_HG322950.1_96@PF00015_full_PFAM.432.621--3||RS_GCF_000711955.1_protein.faa_NZ_JONR01000029.1_7@PF00015_full_PFAM.746.942--21||RS_GCF_000723165.1_protein.faa_NZ_HG322949.1_1043@PF00015_full_PFAM.322.508--1||RS_GCF_000723165.1_protein.faa_NZ_HG322949.1_1393@PF00015_full_PFAM.314.533--16||RS_GCF_000723165.1_protein.faa_NZ_HG322949.1_3129@PF00015_full_PFAM.318.519--2||RS_GCF_000723165.1_protein.faa_NZ_HG322949.1_3936@PF00015_full_PFAM.320.515--2||RS_GCF_000723165.1_protein.faa_NZ_HG322949.1_5015@PF00015_full_PFAM.322.516--2||RS_GCF_000723405.1_protein.faa_NZ_CCAE010000037.1_43@PF00015_full_PFAM.120.305--1||RS_GCF_000740675.1_protein.faa_NZ_JPXI01000008.1_35@PF00015_full_PFAM.315.507--1||RS_GCF_000740675.1_protein.faa_NZ_JPXI01000018.1_32@PF00015_full_PFAM.315.522--1||RS_GCF_000740675.1_protein.faa_NZ_JPXI01000023.1_36@PF00015_full_PFAM.330.503--5||RS_GCF_000740675.1_protein.faa_NZ_JPXI01000028.1_20@PF00015_full_PFAM.320.523--14||RS_GCF_000740675.1_protein.faa_NZ_JPXI01000030.1_167@PF00015_full_PFAM.318.510--1||RS_GCF_000740675.1_protein.faa_NZ_JPXI01000033.1_475@PF00015_full_PFAM.323.508--8||RS_GCF_000740675.1_protein.faa_NZ_JPXI01000033.1_582@PF00015_full_PFAM.311.503--3||RS_GCF_000740675.1_protein.faa_NZ_JPXI01000034.1_122@PF00015_full_PFAM.313.497--1||RS_GCF_000740675.1_protein.faa_NZ_JPXI01000037.1_260@PF00015_full_PFAM.450.655--21||RS_GCF_000744605.1_protein.faa_NZ_JQMG01000001.1_1880@PF00015_full_PFAM.624.807--1||RS_GCF_000744605.1_protein.faa_NZ_JQMG01000001.1_1881@PF00015_full_PFAM.591.784--1||RS_GCF_000744605.1_protein.faa_NZ_JQMG01000001.1_2272@PF00015_full_PFAM.775.991--1||RS_GCF_000745265.1_protein.faa_NZ_JQNN01000001.1_2620@PF00015_full_PFAM.319.509--1||RS_GCF_000745265.1_protein.faa_NZ_JQNN01000001.1_4335@PF00015_full_PFAM.314.501--1||RS_GCF_000746095.1_protein.faa_NZ_JQKP01000011.1_1@PF00015_full_PFAM.539.621--2||RS_GCF_000759615.1_protein.faa_NZ_JPQD01000001.1_258@PF00015_full_PFAM.323.520--1||RS_GCF_000759615.1_protein.faa_NZ_JPQD01000001.1_275@PF00015_full_PFAM.314.502--1||RS_GCF_000759615.1_protein.faa_NZ_JPQD01000002.1_287@PF00015_full_PFAM.307.487--3||RS_GCF_000759615.1_protein.faa_NZ_JPQD01000004.1_137@PF00015_full_PFAM.313.498--10||RS_GCF_000759615.1_protein.faa_NZ_JPQD01000008.1_35@PF00015_full_PFAM.313.512--1||RS_GCF_000759615.1_protein.faa_NZ_JPQD01000020.1_96@PF00015_full_PFAM.320.500--1||RS_GCF_000759615.1_protein.faa_NZ_JPQD01000023.1_98@PF00015_full_PFAM.318.503--1||RS_GCF_000759615.1_protein.faa_NZ_JPQD01000029.1_31@PF00015_full_PFAM.325.510--1||RS_GCF_000759615.1_protein.faa_NZ_JPQD01000077.1_2@PF00015_full_PFAM.337.534--2||RS_GCF_000767615.3_protein.faa_NZ_CP009553.3_2153@PF00015_full_PFAM.323.511--1||RS_GCF_000767615.3_protein.faa_NZ_CP009553.3_718@PF00015_full_PFAM.318.520--1||RS_GCF_000772705.2_protein.faa_NZ_JSBW02000035.1_21@PF00015_full_PFAM.241.353--1||RS_GCF_000772705.2_protein.faa_NZ_JSBW02000086.1_113@PF00015_full_PFAM.3.50--2||RS_GCF_000786695.1_protein.faa_NZ_CP009962.1_1124@PF00015_full_PFAM.313.508--10||RS_GCF_000799305.1_protein.faa_NZ_JUGM01000008.1_35@PF00015_full_PFAM.441.632--1||RS_GCF_000799605.1_protein.faa_NZ_JUGZ01000057.1_4@PF00015_full_PFAM.314.497--1||RS_GCF_000799605.1_protein.faa_NZ_JUGZ01000057.1_6@PF00015_full_PFAM.312.386--2||RS_GCF_000800095.1_protein.faa_NZ_JUHA01000041.1_24@PF00015_full_PFAM.313.498--1||RS_GCF_000812465.1_protein.faa_NZ_JWMA01000027.1_2@PF00015_full_PFAM.171.351--3||RS_GCF_000818395.1_protein.faa_NZ_JWJG01000028.1_1014@PF00015_full_PFAM.314.502--1||RS_GCF_000818395.1_protein.faa_NZ_JWJG01000028.1_3133@PF00015_full_PFAM.318.506--1||RS_GCF_000818395.1_protein.faa_NZ_JWJG01000028.1_3214@PF00015_full_PFAM.317.507--1||RS_GCF_000818395.1_protein.faa_NZ_JWJG01000028.1_4380@PF00015_full_PFAM.316.504--38||RS_GCF_000818395.1_protein.faa_NZ_JWJG01000028.1_4529@PF00015_full_PFAM.313.507--1||RS_GCF_000818395.1_protein.faa_NZ_JWJG01000028.1_4617@PF00015_full_PFAM.314.508--4||RS_GCF_000818395.1_protein.faa_NZ_JWJG01000028.1_650@PF00015_full_PFAM.314.502--6||RS_GCF_000964545.1_protein.faa_NZ_BBVD01000005.1_134@PF00015_full_PFAM.313.508--3||RS_GCF_000969605.1_protein.faa_NZ_JZUE01000006.1_189@PF00015_full_PFAM.331.509--1||RS_GCF_000969605.1_protein.faa_NZ_JZUE01000011.1_54@PF00015_full_PFAM.324.511--1||RS_GCF_000969605.1_protein.faa_NZ_JZUE01000021.1_50@PF00015_full_PFAM.318.500--1||RS_GCF_000971475.1_protein.faa_NZ_DF967524.1_81@PF00015_full_PFAM.695.899--3||RS_GCF_000987075.1_protein.faa_NZ_LASD01000009.1_74@PF00015_full_PFAM.324.508--1||RS_GCF_001040945.1_protein.faa_NZ_CP011930.1_2709@PF00015_full_PFAM.316.507--1||RS_GCF_001182895.1_protein.faa_NZ_LFQR01000132.1_7@PF00015_full_PFAM.320.508--1||RS_GCF_001183865.1_protein.faa_NZ_CP012020.1_1557@PF00015_full_PFAM.663.853--3||RS_GCF_001189915.1_protein.faa_NZ_LFLS01000023.1_65@PF00015_full_PFAM.316.507--1||RS_GCF_001189915.1_protein.faa_NZ_LFLS01000043.1_31@PF00015_full_PFAM.312.501--5||RS_GCF_001189955.1_protein.faa_NZ_LFLT01000071.1_2@PF00015_full_PFAM.322.487--3||RS_GCF_001189965.1_protein.faa_NZ_LFLU01000001.1_249@PF00015_full_PFAM.310.497--1||RS_GCF_001189965.1_protein.faa_NZ_LFLU01000005.1_177@PF00015_full_PFAM.458.674--1||RS_GCF_001189965.1_protein.faa_NZ_LFLU01000005.1_179@PF00015_full_PFAM.315.508--17||RS_GCF_001189965.1_protein.faa_NZ_LFLU01000005.1_181@PF00015_full_PFAM.317.503--1||RS_GCF_001189965.1_protein.faa_NZ_LFLU01000017.1_19@PF00015_full_PFAM.313.505--1||RS_GCF_001191005.1_protein.faa_NZ_CP012201.1_1385@PF00015_full_PFAM.320.542--9||RS_GCF_001191005.1_protein.faa_NZ_CP012201.1_2564@PF00015_full_PFAM.320.508--3||RS_GCF_001191005.1_protein.faa_NZ_CP012201.1_864@PF00015_full_PFAM.454.662--1||RS_GCF_001267925.1_protein.faa_NZ_CP011409.1_551@PF00015_full_PFAM.312.505--1||RS_GCF_001267925.1_protein.faa_NZ_CP011409.1_820@PF00015_full_PFAM.445.639--1||RS_GCF_001270295.1_protein.faa_NZ_LHSJ01000035.1_18@PF00015_full_PFAM.318.512--1||RS_GCF_001270295.1_protein.faa_NZ_LHSJ01000279.1_1@PF00015_full_PFAM.402.588--1||RS_GCF_001270295.1_protein.faa_NZ_LHSJ01000312.1_1@PF00015_full_PFAM.52.250--4||RS_GCF_001293525.1_protein.faa_NZ_BBYR01000031.1_1@PF00015_full_PFAM.2.140--1||RS_GCF_001293525.1_protein.faa_NZ_BBYR01000065.1_139@PF00015_full_PFAM.319.381--4||RS_GCF_001293525.1_protein.faa_NZ_BBYR01000079.1_1@PF00015_full_PFAM.324.395--1||RS_GCF_001298675.1_protein.faa_NZ_CYIG01000005.1_103@PF00015_full_PFAM.328.509--1||RS_GCF_001298675.1_protein.faa_NZ_CYIG01000029.1_1@PF00015_full_PFAM.320.389--1||RS_GCF_001412595.2_protein.faa_NZ_CP012640.2_1744@PF00015_full_PFAM.317.517--1||RS_GCF_001412595.2_protein.faa_NZ_CP012640.2_1850@PF00015_full_PFAM.320.507--1||RS_GCF_001412595.2_protein.faa_NZ_CP012640.2_2022@PF00015_full_PFAM.318.504--1||RS_GCF_001412595.2_protein.faa_NZ_CP012640.2_2032@PF00015_full_PFAM.324.506--2||RS_GCF_001412595.2_protein.faa_NZ_CP012640.2_2073@PF00015_full_PFAM.316.504--1||RS_GCF_001412595.2_protein.faa_NZ_CP012640.2_2410@PF00015_full_PFAM.317.502--5||RS_GCF_001412595.2_protein.faa_NZ_CP012640.2_4863@PF00015_full_PFAM.321.506--4||RS_GCF_001422365.1_protein.faa_NZ_LMMT01000003.1_146@PF00015_full_PFAM.320.500--1||RS_GCF_001422365.1_protein.faa_NZ_LMMT01000008.1_9@PF00015_full_PFAM.313.499--6||RS_GCF_001422405.1_protein.faa_NZ_LMMV01000001.1_132@PF00015_full_PFAM.324.511--2||RS_GCF_001422405.1_protein.faa_NZ_LMMV01000001.1_356@PF00015_full_PFAM.323.504--15||RS_GCF_001422405.1_protein.faa_NZ_LMMV01000012.1_11@PF00015_full_PFAM.320.510--2||RS_GCF_001422405.1_protein.faa_NZ_LMMV01000012.1_397@PF00015_full_PFAM.316.505--2||RS_GCF_001422445.1_protein.faa_NZ_LMNA01000007.1_4@PF00015_full_PFAM.314.495--5||RS_GCF_001422735.1_protein.faa_NZ_LMLZ01000024.1_61@PF00015_full_PFAM.316.493--1||RS_GCF_001422735.1_protein.faa_NZ_LMLZ01000025.1_118@PF00015_full_PFAM.308.455--1||RS_GCF_001423585.1_protein.faa_NZ_LMOP01000003.1_3@PF00015_full_PFAM.307.498--1||RS_GCF_001424065.1_protein.faa_NZ_LMQE01000009.1_68@PF00015_full_PFAM.492.664--1||RS_GCF_001424165.1_protein.faa_NZ_LMOJ01000001.1_1298@PF00015_full_PFAM.460.645--8||RS_GCF_001424165.1_protein.faa_NZ_LMOJ01000001.1_731@PF00015_full_PFAM.178.361--6||RS_GCF_001424165.1_protein.faa_NZ_LMOJ01000001.1_90@PF00015_full_PFAM.317.503--1||RS_GCF_001424165.1_protein.faa_NZ_LMOJ01000001.1_92@PF00015_full_PFAM.318.503--2||RS_GCF_001424165.1_protein.faa_NZ_LMOJ01000003.1_13@PF00015_full_PFAM.319.447--3||RS_GCF_001424165.1_protein.faa_NZ_LMOJ01000006.1_40@PF00015_full_PFAM.447.633--1||RS_GCF_001424165.1_protein.faa_NZ_LMOJ01000010.1_3@PF00015_full_PFAM.313.512--4||RS_GCF_001424165.1_protein.faa_NZ_LMOJ01000012.1_179@PF00015_full_PFAM.305.490--23||RS_GCF_001424165.1_protein.faa_NZ_LMOJ01000012.1_374@PF00015_full_PFAM.330.505--3||RS_GCF_001424165.1_protein.faa_NZ_LMOJ01000022.1_127@PF00015_full_PFAM.316.500--1||RS_GCF_001424165.1_protein.faa_NZ_LMOJ01000022.1_157@PF00015_full_PFAM.279.470--20||RS_GCF_001424165.1_protein.faa_NZ_LMOJ01000023.1_103@PF00015_full_PFAM.314.510--3||RS_GCF_001424165.1_protein.faa_NZ_LMOJ01000024.1_198@PF00015_full_PFAM.319.523--36||RS_GCF_001424165.1_protein.faa_NZ_LMOJ01000025.1_206@PF00015_full_PFAM.319.505--2||RS_GCF_001424165.1_protein.faa_NZ_LMOJ01000025.1_413@PF00015_full_PFAM.317.501--14||RS_GCF_001424165.1_protein.faa_NZ_LMOJ01000026.1_197@PF00015_full_PFAM.314.516--5||RS_GCF_001424165.1_protein.faa_NZ_LMOJ01000028.1_28@PF00015_full_PFAM.314.502--5||RS_GCF_001424165.1_protein.faa_NZ_LMOJ01000028.1_84@PF00015_full_PFAM.319.515--5||RS_GCF_001424425.1_protein.faa_NZ_LMPT01000019.1_590@PF00015_full_PFAM.407.593--1||RS_GCF_001424425.1_protein.faa_NZ_LMPT01000020.1_218@PF00015_full_PFAM.314.378--2||RS_GCF_001424665.1_protein.faa_NZ_LMQS01000001.1_1@PF00015_full_PFAM.61.255--4||RS_GCF_001424665.1_protein.faa_NZ_LMQS01000001.1_270@PF00015_full_PFAM.611.830--1||RS_GCF_001424665.1_protein.faa_NZ_LMQS01000001.1_3@PF00015_full_PFAM.617.832--2||RS_GCF_001424665.1_protein.faa_NZ_LMQS01000005.1_299@PF00015_full_PFAM.473.671--2||RS_GCF_001425005.1_protein.faa_NZ_LMDB01000003.1_198@PF00015_full_PFAM.315.503--3||RS_GCF_001425005.1_protein.faa_NZ_LMDB01000012.1_819@PF00015_full_PFAM.448.631--3||RS_GCF_001425045.1_protein.faa_NZ_LMDJ01000003.1_35@PF00015_full_PFAM.322.508--2||RS_GCF_001425045.1_protein.faa_NZ_LMDJ01000004.1_172@PF00015_full_PFAM.314.504--1||RS_GCF_001425045.1_protein.faa_NZ_LMDJ01000005.1_207@PF00015_full_PFAM.312.501--1||RS_GCF_001425045.1_protein.faa_NZ_LMDJ01000012.1_445@PF00015_full_PFAM.445.655--1||RS_GCF_001425045.1_protein.faa_NZ_LMDJ01000023.1_421@PF00015_full_PFAM.313.496--1||RS_GCF_001425045.1_protein.faa_NZ_LMDJ01000031.1_141@PF00015_full_PFAM.455.645--3||RS_GCF_001425045.1_protein.faa_NZ_LMDJ01000032.1_248@PF00015_full_PFAM.321.505--1||RS_GCF_001425055.1_protein.faa_NZ_LMDK01000019.1_121@PF00015_full_PFAM.313.502--3||RS_GCF_001425165.1_protein.faa_NZ_LMDU01000001.1_482@PF00015_full_PFAM.320.522--1||RS_GCF_001425165.1_protein.faa_NZ_LMDU01000001.1_556@PF00015_full_PFAM.313.503--6||RS_GCF_001425165.1_protein.faa_NZ_LMDU01000013.1_26@PF00015_full_PFAM.324.513--1||RS_GCF_001425165.1_protein.faa_NZ_LMDU01000018.1_133@PF00015_full_PFAM.173.276--1||RS_GCF_001425265.1_protein.faa_NZ_LMEC01000001.1_267@PF00015_full_PFAM.313.496--1||RS_GCF_001425265.1_protein.faa_NZ_LMEC01000001.1_463@PF00015_full_PFAM.313.507--1||RS_GCF_001425265.1_protein.faa_NZ_LMEC01000001.1_833@PF00015_full_PFAM.324.513--2||RS_GCF_001425265.1_protein.faa_NZ_LMEC01000011.1_481@PF00015_full_PFAM.325.513--1||RS_GCF_001425265.1_protein.faa_NZ_LMEC01000022.1_99@PF00015_full_PFAM.317.510--1||RS_GCF_001425265.1_protein.faa_NZ_LMEC01000026.1_445@PF00015_full_PFAM.446.648--1||RS_GCF_001425265.1_protein.faa_NZ_LMEC01000026.1_524@PF00015_full_PFAM.323.504--2||RS_GCF_001425685.1_protein.faa_NZ_LMCY01000001.1_12@PF00015_full_PFAM.317.529--1||RS_GCF_001425685.1_protein.faa_NZ_LMCY01000007.1_81@PF00015_full_PFAM.426.615--1||RS_GCF_001425685.1_protein.faa_NZ_LMCY01000008.1_219@PF00015_full_PFAM.319.532--4||RS_GCF_001425685.1_protein.faa_NZ_LMCY01000015.1_64@PF00015_full_PFAM.323.495--2||RS_GCF_001425685.1_protein.faa_NZ_LMCY01000019.1_249@PF00015_full_PFAM.219.486--1||RS_GCF_001425685.1_protein.faa_NZ_LMCY01000020.1_45@PF00015_full_PFAM.318.514--1||RS_GCF_001425685.1_protein.faa_NZ_LMCY01000026.1_137@PF00015_full_PFAM.319.518--2||RS_GCF_001425685.1_protein.faa_NZ_LMCY01000029.1_6@PF00015_full_PFAM.305.497--1||RS_GCF_001425685.1_protein.faa_NZ_LMCY01000033.1_217@PF00015_full_PFAM.466.647--2||RS_GCF_001425685.1_protein.faa_NZ_LMCY01000036.1_35@PF00015_full_PFAM.322.508--1||RS_GCF_001425685.1_protein.faa_NZ_LMCY01000037.1_254@PF00015_full_PFAM.445.631--1||RS_GCF_001425685.1_protein.faa_NZ_LMCY01000043.1_24@PF00015_full_PFAM.318.502--1||RS_GCF_001425685.1_protein.faa_NZ_LMCY01000049.1_66@PF00015_full_PFAM.465.652--1||RS_GCF_001425685.1_protein.faa_NZ_LMCY01000050.1_39@PF00015_full_PFAM.313.503--6||RS_GCF_001425785.1_protein.faa_NZ_LMDI01000056.1_125@PF00015_full_PFAM.314.503--2||RS_GCF_001425785.1_protein.faa_NZ_LMDI01000056.1_86@PF00015_full_PFAM.1.316.383--1||RS_GCF_001425785.1_protein.faa_NZ_LMDI01000066.1_4@PF00015_full_PFAM.1.93--3||RS_GCF_001425825.1_protein.faa_NZ_LMDM01000005.1_73@PF00015_full_PFAM.318.495--1||RS_GCF_001425825.1_protein.faa_NZ_LMDM01000007.1_119@PF00015_full_PFAM.443.632--1||RS_GCF_001425905.1_protein.faa_NZ_LMDY01000002.1_112@PF00015_full_PFAM.322.505--14||RS_GCF_001426505.1_protein.faa_NZ_LMEV01000017.1_231@PF00015_full_PFAM.315.470--17||RS_GCF_001426505.1_protein.faa_NZ_LMEV01000017.1_233@PF00015_full_PFAM.1.314.378--5||RS_GCF_001426505.1_protein.faa_NZ_LMEV01000017.1_235@PF00015_full_PFAM.315.379--5||RS_GCF_001426525.1_protein.faa_NZ_LMEW01000001.1_311@PF00015_full_PFAM.301.493--3||RS_GCF_001426525.1_protein.faa_NZ_LMEW01000001.1_542@PF00015_full_PFAM.319.531--4||RS_GCF_001426525.1_protein.faa_NZ_LMEW01000003.1_187@PF00015_full_PFAM.320.506--1||RS_GCF_001426525.1_protein.faa_NZ_LMEW01000004.1_39@PF00015_full_PFAM.313.502--2||RS_GCF_001426525.1_protein.faa_NZ_LMEW01000016.1_29@PF00015_full_PFAM.323.507--1||RS_GCF_001426525.1_protein.faa_NZ_LMEW01000022.1_4@PF00015_full_PFAM.315.499--2||RS_GCF_001426525.1_protein.faa_NZ_LMEW01000023.1_159@PF00015_full_PFAM.319.526--2||RS_GCF_001426525.1_protein.faa_NZ_LMEW01000032.1_121@PF00015_full_PFAM.447.631--3||RS_GCF_001426525.1_protein.faa_NZ_LMEW01000033.1_60@PF00015_full_PFAM.313.508--6||RS_GCF_001426525.1_protein.faa_NZ_LMEW01000034.1_345@PF00015_full_PFAM.318.492--1||RS_GCF_001426525.1_protein.faa_NZ_LMEW01000035.1_324@PF00015_full_PFAM.317.505--6||RS_GCF_001426885.1_protein.faa_NZ_LMFP01000003.1_1211@PF00015_full_PFAM.321.502--2||RS_GCF_001427225.1_protein.faa_NZ_LMFH01000005.1_1196@PF00015_full_PFAM.491.690--1||RS_GCF_001427305.1_protein.faa_NZ_LMFZ01000002.1_22@PF00015_full_PFAM.322.518--3||RS_GCF_001427305.1_protein.faa_NZ_LMFZ01000003.1_141@PF00015_full_PFAM.441.634--5||RS_GCF_001427585.1_protein.faa_NZ_LMGY01000013.1_1@PF00015_full_PFAM.671.745--20||RS_GCF_001427585.1_protein.faa_NZ_LMGY01000017.1_398@PF00015_full_PFAM.498.623--11||RS_GCF_001427635.1_protein.faa_NZ_LMHA01000003.1_330@PF00015_full_PFAM.497.688--1||RS_GCF_001427635.1_protein.faa_NZ_LMHA01000003.1_343@PF00015_full_PFAM.1.161--2||RS_GCF_001428545.1_protein.faa_NZ_LMHZ01000017.1_110@PF00015_full_PFAM.318.504--1||RS_GCF_001428545.1_protein.faa_NZ_LMHZ01000039.1_10@PF00015_full_PFAM.315.502--1||RS_GCF_001428545.1_protein.faa_NZ_LMHZ01000045.1_171@PF00015_full_PFAM.319.503--1||RS_GCF_001428545.1_protein.faa_NZ_LMHZ01000056.1_331@PF00015_full_PFAM.303.515--1||RS_GCF_001428545.1_protein.faa_NZ_LMHZ01000078.1_130@PF00015_full_PFAM.317.503--19||RS_GCF_001428665.1_protein.faa_NZ_LMIJ01000022.1_4@PF00015_full_PFAM.7.97--1||RS_GCF_001428665.1_protein.faa_NZ_LMIJ01000027.1_28@PF00015_full_PFAM.318.505--1||RS_GCF_001428845.1_protein.faa_NZ_LMIU01000001.1_1031@PF00015_full_PFAM.312.500--1||RS_GCF_001428845.1_protein.faa_NZ_LMIU01000009.1_91@PF00015_full_PFAM.6.198--13||RS_GCF_001431405.1_protein.faa_NZ_LDJL01000004.1_224@PF00015_full_PFAM.501.687--31||RS_GCF_001431415.1_protein.faa_NZ_LDJI01000027.1_82@PF00015_full_PFAM.508.697--1||RS_GCF_001431425.1_protein.faa_NZ_LDJG01000024.1_2@PF00015_full_PFAM.547.747--1||RS_GCF_001431465.1_protein.faa_NZ_LDJJ01000067.1_1@PF00015_full_PFAM.510.662--1||RS_GCF_001431505.1_protein.faa_NZ_LDJP01000011.1_58@PF00015_full_PFAM.697.885--2||RS_GCF_001431505.1_protein.faa_NZ_LDJP01000019.1_3@PF00015_full_PFAM.631.825--1||RS_GCF_001431505.1_protein.faa_NZ_LDJP01000033.1_1@PF00015_full_PFAM.60.217--1||RS_GCF_001431535.1_protein.faa_NZ_LDJK01000007.1_120@PF00015_full_PFAM.499.687--14||RS_GCF_001431535.1_protein.faa_NZ_LDJK01000024.1_4@PF00015_full_PFAM.504.706--45||RS_GCF_001431595.1_protein.faa_NZ_LDJO01000104.1_1@PF00015_full_PFAM.225.324--5||RS_GCF_001517405.1_protein.faa_NZ_LN907827.1_1452@PF00015_full_PFAM.316.507--2||RS_GCF_001517405.1_protein.faa_NZ_LN907828.1_462@PF00015_full_PFAM.318.511--7||RS_GCF_001541225.1_protein.faa_NZ_LMTS01000047.1_17@PF00015_full_PFAM.312.480--16||RS_GCF_001541225.1_protein.faa_NZ_LMTS01000164.1_24@PF00015_full_PFAM.319.504--5||RS_GCF_001544075.1_protein.faa_NZ_BCNT01000003.1_364@PF00015_full_PFAM.188.386--1||RS_GCF_001544075.1_protein.faa_NZ_BCNT01000015.1_82@PF00015_full_PFAM.321.512--1||RS_GCF_001556105.1_protein.faa_NZ_LSIF01000032.1_1@PF00015_full_PFAM.12.120--75||RS_GCF_001557235.1_protein.faa_NZ_LSJI01000077.1_58@PF00015_full_PFAM.409.466--1||RS_GCF_001571245.1_protein.faa_NZ_BCTK01000005.1_446@PF00015_full_PFAM.311.506--1||RS_GCF_001571245.1_protein.faa_NZ_BCTK01000008.1_229@PF00015_full_PFAM.353.549--1||RS_GCF_001571325.1_protein.faa_NZ_BCTO01000019.1_153@PF00015_full_PFAM.315.504--1||RS_GCF_001571325.1_protein.faa_NZ_BCTO01000025.1_22@PF00015_full_PFAM.312.503--2||RS_GCF_001571325.1_protein.faa_NZ_BCTO01000063.1_20@PF00015_full_PFAM.398.590--1||RS_GCF_001571365.1_protein.faa_NZ_BCTQ01000021.1_7@PF00015_full_PFAM.314.505--1||RS_GCF_001571365.1_protein.faa_NZ_BCTQ01000078.1_1@PF00015_full_PFAM.1.140--4||RS_GCF_001571365.1_protein.faa_NZ_BCTQ01000086.1_3@PF00015_full_PFAM.352.444--1||RS_GCF_001579945.1_protein.faa_NZ_CP011971.1_1154@PF00015_full_PFAM.316.513--8||RS_GCF_001584145.1_protein.faa_NZ_CP013232.1_2826@PF00015_full_PFAM.315.505--1||RS_GCF_001591365.1_protein.faa_NZ_BCUT01000001.1_1858@PF00015_full_PFAM.177.380--9||RS_GCF_001591365.1_protein.faa_NZ_BCUT01000005.1_377@PF00015_full_PFAM.313.505--8||RS_GCF_001591365.1_protein.faa_NZ_BCUT01000005.1_381@PF00015_full_PFAM.324.517--11||RS_GCF_001591365.1_protein.faa_NZ_BCUT01000005.1_383@PF00015_full_PFAM.316.508--11||RS_GCF_001592285.1_protein.faa_NZ_BCWQ01000036.1_1@PF00015_full_PFAM.320.410--1||RS_GCF_001598475.1_protein.faa_NZ_BCZA01000003.1_404@PF00015_full_PFAM.315.507--31||RS_GCF_001598795.1_protein.faa_NZ_BCZP01000009.1_253@PF00015_full_PFAM.399.598--1||RS_GCF_001645125.1_protein.faa_NZ_LXKA01000044.1_37@PF00015_full_PFAM.86.151--1||RS_GCF_001648895.1_protein.faa_NZ_LXUF01000016.1_154@PF00015_full_PFAM.347.529--1||RS_GCF_001653795.1_protein.faa_NZ_CP011514.1_4066@PF00015_full_PFAM.307.496--1||RS_GCF_001677885.1_protein.faa_NZ_LOCQ01000027.1_3@PF00015_full_PFAM.314.508--1||RS_GCF_001677885.1_protein.faa_NZ_LOCQ01000041.1_42@PF00015_full_PFAM.314.504--13||RS_GCF_001677885.1_protein.faa_NZ_LOCQ01000046.1_101@PF00015_full_PFAM.315.506--1||RS_GCF_001677885.1_protein.faa_NZ_LOCQ01000052.1_151@PF00015_full_PFAM.311.503--1||RS_GCF_001704155.1_protein.faa_NZ_CP016294.1_1819@PF00015_full_PFAM.543.734--2||RS_GCF_001704155.1_protein.faa_NZ_CP016294.1_3366@PF00015_full_PFAM.631.821--1||RS_GCF_001714725.1_protein.faa_NZ_CP016447.1_879@PF00015_full_PFAM.318.511--3||RS_GCF_001758785.1_protein.faa_NZ_LROM01000017.1_7@PF00015_full_PFAM.317.504--1||RS_GCF_001758785.1_protein.faa_NZ_LROM01000072.1_29@PF00015_full_PFAM.320.422--1||RS_GCF_001758785.1_protein.faa_NZ_LROM01000092.1_60@PF00015_full_PFAM.325.511--1||RS_GCF_001758785.1_protein.faa_NZ_LROM01000148.1_20@PF00015_full_PFAM.458.532--7||RS_GCF_001758785.1_protein.faa_NZ_LROM01000156.1_13@PF00015_full_PFAM.320.509--1||RS_GCF_001865675.1_protein.faa_NZ_CP011319.1_1422@PF00015_full_PFAM.399.587--1||RS_GCF_001865675.1_protein.faa_NZ_CP011319.1_3256@PF00015_full_PFAM.313.500--1||RS_GCF_001865675.1_protein.faa_NZ_CP011319.1_5487@PF00015_full_PFAM.314.501--1||RS_GCF_001941825.1_protein.faa_NZ_CP019038.1_2101@PF00015_full_PFAM.318.505--3||RS_GCF_001941825.1_protein.faa_NZ_CP019038.1_4455@PF00015_full_PFAM.306.497--1||RS_GCF_001941825.1_protein.faa_NZ_CP019038.1_468@PF00015_full_PFAM.445.628--1||RS_GCF_001955695.1_protein.faa_NZ_CP019236.1_4791@PF00015_full_PFAM.319.512--1||RS_GCF_001984095.1_protein.faa_NZ_LYVQ01000034.1_32@PF00015_full_PFAM.317.500--1||RS_GCF_001984095.1_protein.faa_NZ_LYVQ01000153.1_16@PF00015_full_PFAM.317.401--1||RS_GCF_001984095.1_protein.faa_NZ_LYVQ01000243.1_1@PF00015_full_PFAM.315.390--1||RS_GCF_002007115.1_protein.faa_NZ_MVAD01000001.1_1394@PF00015_full_PFAM.438.653--5||RS_GCF_002007115.1_protein.faa_NZ_MVAD01000001.1_2396@PF00015_full_PFAM.320.515--1||RS_GCF_002007115.1_protein.faa_NZ_MVAD01000001.1_2527@PF00015_full_PFAM.311.502--1||RS_GCF_002007115.1_protein.faa_NZ_MVAD01000001.1_2614@PF00015_full_PFAM.308.489--9||RS_GCF_002007115.1_protein.faa_NZ_MVAD01000002.1_709@PF00015_full_PFAM.326.510--17||RS_GCF_002008225.1_protein.faa_NZ_MRDH01000037.1_375@PF00015_full_PFAM.553.738--1||RS_GCF_002042885.1_protein.faa_NZ_MVFY01000001.1_392@PF00015_full_PFAM.323.502--1||RS_GCF_002091635.1_protein.faa_NZ_BDAC01000002.1_43@PF00015_full_PFAM.329.525--1||RS_GCF_002091755.1_protein.faa_NZ_BDAI01000004.1_322@PF00015_full_PFAM.431.629--1||RS_GCF_002095465.1_protein.faa_NZ_MLFP01000002.1_67@PF00015_full_PFAM.318.505--1||RS_GCF_002099195.1_protein.faa_NZ_NBYX01000057.1_1@PF00015_full_PFAM.324.398--1||RS_GCF_002116905.1_protein.faa_NZ_CP015118.1_106@PF00015_full_PFAM.318.497--1||RS_GCF_002116905.1_protein.faa_NZ_CP015118.1_3776@PF00015_full_PFAM.326.509--7||RS_GCF_002116905.1_protein.faa_NZ_CP015118.1_3979@PF00015_full_PFAM.316.501--1||RS_GCF_002127265.1_protein.faa_NZ_NFUU01000003.1_337@PF00015_full_PFAM.319.502--2||RS_GCF_002127585.1_protein.faa_NZ_NEGZ01000020.1_29@PF00015_full_PFAM.440.648--1||RS_GCF_002127585.1_protein.faa_NZ_NEGZ01000022.1_52@PF00015_full_PFAM.314.506--1||RS_GCF_002127655.1_protein.faa_NZ_NEHB01000077.1_1@PF00015_full_PFAM.9.102--1||RS_GCF_002157355.1_protein.faa_NZ_LYMK01000007.1_91@PF00015_full_PFAM.222.427--1||RS_GCF_002157355.1_protein.faa_NZ_LYMK01000079.1_3@PF00015_full_PFAM.452.646--5||RS_GCF_002162035.1_protein.faa_NZ_CP021138.1_1659@PF00015_full_PFAM.141.335--1||RS_GCF_002192255.1_protein.faa_NZ_CP021768.1_1209@PF00015_full_PFAM.501.709--1||RS_GCF_002198735.1_protein.faa_NZ_MWLO01000071.1_16@PF00015_full_PFAM.316.504--1||RS_GCF_002205165.1_protein.faa_NZ_NIVS01000020.1_241@PF00015_full_PFAM.668.850--1||RS_GCF_002205165.1_protein.faa_NZ_NIVS01000020.1_30@PF00015_full_PFAM.498.686--1||RS_GCF_002205165.1_protein.faa_NZ_NIVS01000054.1_100@PF00015_full_PFAM.546.727--1||RS_GCF_002209535.1_protein.faa_NZ_NJIG01000002.1_310@PF00015_full_PFAM.313.505--2||RS_GCF_002209535.1_protein.faa_NZ_NJIG01000003.1_389@PF00015_full_PFAM.316.516--5||RS_GCF_002211445.1_protein.faa_NZ_LSTO01000001.1_2155@PF00015_full_PFAM.319.503--10||RS_GCF_002211445.1_protein.faa_NZ_LSTO01000001.1_2493@PF00015_full_PFAM.319.462--3||RS_GCF_002211445.1_protein.faa_NZ_LSTO01000001.1_2846@PF
```
