## Supplementary material for "Unveiling the hidden biodiversity of microbial chemoreceptor genes in the rare biosphere": MCPsignal_captured_gtdbr207.nw (part 1718 of 1806)

```
00015_full_PFAM.405.601--1||RS_GCF_002211445.1_protein.faa_NZ_LSTO01000001.1_3012@PF00015_full_PFAM.311.506--3||RS_GCF_002211445.1_protein.faa_NZ_LSTO01000001.1_3764@PF00015_full_PFAM.340.526--12||RS_GCF_002211445.1_protein.faa_NZ_LSTO01000001.1_4176@PF00015_full_PFAM.449.665--3||RS_GCF_002211445.1_protein.faa_NZ_LSTO01000001.1_4326@PF00015_full_PFAM.313.503--1||RS_GCF_002211445.1_protein.faa_NZ_LSTO01000001.1_4327@PF00015_full_PFAM.315.506--1||RS_GCF_002211445.1_protein.faa_NZ_LSTO01000001.1_790@PF00015_full_PFAM.322.497--2||RS_GCF_002211445.1_protein.faa_NZ_LSTO01000002.1_193@PF00015_full_PFAM.319.506--34||RS_GCF_002213415.1_protein.faa_NZ_NJGU01000013.1_80@PF00015_full_PFAM.444.627--2||RS_GCF_002213425.1_protein.faa_NZ_NJGV01000001.1_110@PF00015_full_PFAM.314.511--1||RS_GCF_002250505.1_protein.faa_NZ_NJGY01000001.1_2051@PF00015_full_PFAM.325.508--1||RS_GCF_002250505.1_protein.faa_NZ_NJGY01000001.1_2341@PF00015_full_PFAM.405.593--1||RS_GCF_002250505.1_protein.faa_NZ_NJGY01000001.1_581@PF00015_full_PFAM.317.504--2||RS_GCF_002250505.1_protein.faa_NZ_NJGY01000003.1_292@PF00015_full_PFAM.314.497--3||RS_GCF_002250505.1_protein.faa_NZ_NJGY01000003.1_34@PF00015_full_PFAM.314.503--2||RS_GCF_002251855.1_protein.faa_NZ_NOXW01000014.1_66@PF00015_full_PFAM.329.513--1||RS_GCF_002257565.1_protein.faa_NZ_CP022736.1_1702@PF00015_full_PFAM.315.511--2||RS_GCF_002257565.1_protein.faa_NZ_CP022736.1_3421@PF00015_full_PFAM.317.506--1||RS_GCF_002257565.1_protein.faa_NZ_CP022736.1_3911@PF00015_full_PFAM.315.506--1||RS_GCF_002261265.1_protein.faa_NZ_NEVK01000005.1_1@PF00015_full_PFAM.332.529--1||RS_GCF_002307475.1_protein.faa_NZ_NTMH01000040.1_103@PF00015_full_PFAM.436.627--18||RS_GCF_002379095.1_protein.faa_NZ_NBZV01000122.1_1@PF00015_full_PFAM.10.173--2||RS_GCF_002379095.1_protein.faa_NZ_NBZV01000131.1_1@PF00015_full_PFAM.50.131--22||RS_GCF_002379095.1_protein.faa_NZ_NBZV01000132.1_1@PF00015_full_PFAM.2.128--3||RS_GCF_002750975.1_protein.faa_NZ_PEJS01000001.1_1565@PF00015_full_PFAM.543.733--2||RS_GCF_002750975.1_protein.faa_NZ_PEJS01000001.1_878@PF00015_full_PFAM.495.690--1||RS_GCF_002752675.1_protein.faa_NZ_CP024608.1_1049@PF00015_full_PFAM.422.623--6||RS_GCF_002752675.1_protein.faa_NZ_CP024608.1_1788@PF00015_full_PFAM.321.513--5||RS_GCF_002752675.1_protein.faa_NZ_CP024608.1_2321@PF00015_full_PFAM.315.523--2||RS_GCF_002752675.1_protein.faa_NZ_CP024608.1_2693@PF00015_full_PFAM.321.514--1||RS_GCF_002752675.1_protein.faa_NZ_CP024608.1_2957@PF00015_full_PFAM.316.502--1||RS_GCF_002752675.1_protein.faa_NZ_CP024608.1_4670@PF00015_full_PFAM.445.633--2||RS_GCF_002752675.1_protein.faa_NZ_CP024608.1_4888@PF00015_full_PFAM.325.514--1||RS_GCF_002752675.1_protein.faa_NZ_CP024608.1_5194@PF00015_full_PFAM.324.500--2||RS_GCF_002754375.1_protein.faa_NZ_PEFF01000001.1_1584@PF00015_full_PFAM.314.501--2||RS_GCF_002760655.1_protein.faa_NZ_PDOC01000001.1_292@PF00015_full_PFAM.314.501--9||RS_GCF_002760655.1_protein.faa_NZ_PDOC01000002.1_249@PF00015_full_PFAM.317.507--6||RS_GCF_002760655.1_protein.faa_NZ_PDOC01000003.1_327@PF00015_full_PFAM.189.370--6||RS_GCF_002760655.1_protein.faa_NZ_PDOC01000004.1_165@PF00015_full_PFAM.309.490--2||RS_GCF_002760655.1_protein.faa_NZ_PDOC01000004.1_24@PF00015_full_PFAM.320.515--63||RS_GCF_002760655.1_protein.faa_NZ_PDOC01000005.1_42@PF00015_full_PFAM.437.644--1||RS_GCF_002760655.1_protein.faa_NZ_PDOC01000007.1_160@PF00015_full_PFAM.316.502--20||RS_GCF_002760655.1_protein.faa_NZ_PDOC01000007.1_162@PF00015_full_PFAM.313.502--3||RS_GCF_002760655.1_protein.faa_NZ_PDOC01000007.1_76@PF00015_full_PFAM.309.500--3||RS_GCF_002760655.1_protein.faa_NZ_PDOC01000008.1_158@PF00015_full_PFAM.318.502--2||RS_GCF_002760655.1_protein.faa_NZ_PDOC01000014.1_87@PF00015_full_PFAM.67.188--6||RS_GCF_002760665.1_protein.faa_NZ_PDOB01000001.1_246@PF00015_full_PFAM.317.495--15||RS_GCF_002760665.1_protein.faa_NZ_PDOB01000002.1_150@PF00015_full_PFAM.311.491--5||RS_GCF_002760665.1_protein.faa_NZ_PDOB01000003.1_172@PF00015_full_PFAM.165.235--1||RS_GCF_002760665.1_protein.faa_NZ_PDOB01000005.1_26@PF00015_full_PFAM.435.646--1||RS_GCF_002760665.1_protein.faa_NZ_PDOB01000012.1_110@PF00015_full_PFAM.327.498--6||RS_GCF_002760665.1_protein.faa_NZ_PDOB01000045.1_18@PF00015_full_PFAM.317.503--19||RS_GCF_002803515.1_protein.faa_NZ_PHQX01000001.1_3270@PF00015_full_PFAM.633.832--1||RS_GCF_002812705.1_protein.faa_NZ_CP025030.1_23@PF00015_full_PFAM.316.508--3||RS_GCF_002812705.1_protein.faa_NZ_CP025030.1_3320@PF00015_full_PFAM.332.537--2||RS_GCF_002812705.1_protein.faa_NZ_CP025030.1_3344@PF00015_full_PFAM.316.516--2||RS_GCF_002812705.1_protein.faa_NZ_CP025030.1_3347@PF00015_full_PFAM.211.407--5||RS_GCF_002813325.1_protein.faa_NZ_PHUG01000001.1_3003@PF00015_full_PFAM.315.501--3||RS_GCF_002836635.1_protein.faa_NZ_PJAY01000053.1_46@PF00015_full_PFAM.503.687--13||RS_GCF_002836635.1_protein.faa_NZ_PJAY01000056.1_40@PF00015_full_PFAM.505.704--1||RS_GCF_002836635.1_protein.faa_NZ_PJAY01000056.1_41@PF00015_full_PFAM.542.731--60||RS_GCF_002836635.1_protein.faa_NZ_PJAY01000056.1_45@PF00015_full_PFAM.515.705--13||RS_GCF_002836635.1_protein.faa_NZ_PJAY01000056.1_47@PF00015_full_PFAM.498.701--10||RS_GCF_002846205.1_protein.faa_NZ_PHKV01000005.1_174@PF00015_full_PFAM.68.125--6||RS_GCF_002846335.1_protein.faa_NZ_PJMQ01000001.1_1711@PF00015_full_PFAM.323.513--1||RS_GCF_002846335.1_protein.faa_NZ_PJMQ01000001.1_3069@PF00015_full_PFAM.315.505--1||RS_GCF_002849655.1_protein.faa_NZ_PDNW01000006.1_115@PF00015_full_PFAM.317.511--1||RS_GCF_002869965.1_protein.faa_NZ_PEBS01000025.1_20@PF00015_full_PFAM.315.407--12||RS_GCF_002869965.1_protein.faa_NZ_PEBS01000079.1_8@PF00015_full_PFAM.359.543--1||RS_GCF_002887735.1_protein.faa_NZ_PKQP01000002.1_425@PF00015_full_PFAM.506.707--1||RS_GCF_002887735.1_protein.faa_NZ_PKQP01000002.1_426@PF00015_full_PFAM.543.727--1||RS_GCF_002887735.1_protein.faa_NZ_PKQP01000002.1_430@PF00015_full_PFAM.502.683--11||RS_GCF_002887735.1_protein.faa_NZ_PKQP01000003.1_325@PF00015_full_PFAM.500.684--1||RS_GCF_002893095.1_protein.faa_NZ_PKQQ01000001.1_241@PF00015_full_PFAM.641.834--1||RS_GCF_002902925.1_protein.faa_NZ_CP026111.1_1467@PF00015_full_PFAM.321.506--6||RS_GCF_002930615.1_protein.faa_NZ_PSNX01000024.1_4@PF00015_full_PFAM.323.384--1||RS_GCF_002930645.1_protein.faa_NZ_PSNW01000004.1_7@PF00015_full_PFAM.755.940--8||RS_GCF_002939865.1_protein.faa_NZ_MDEE01000011.1_74@PF00015_full_PFAM.674.786--1||RS_GCF_002940015.1_protein.faa_NZ_MDEH01000004.1_3@PF00015_full_PFAM.502.683--1||RS_GCF_002940085.1_protein.faa_NZ_MDEK01000006.1_179@PF00015_full_PFAM.497.688--1||RS_GCF_002940085.1_protein.faa_NZ_MDEK01000006.1_188@PF00015_full_PFAM.502.684--13||RS_GCF_002953215.1_protein.faa_NZ_CP026378.1_2548@PF00015_full_PFAM.283.468--1||RS_GCF_002968015.1_protein.faa_NZ_PUIP01000001.1_542@PF00015_full_PFAM.316.490--2||RS_GCF_002968015.1_protein.faa_NZ_PUIP01000002.1_445@PF00015_full_PFAM.321.502--1||RS_GCF_002968015.1_protein.faa_NZ_PUIP01000004.1_241@PF00015_full_PFAM.326.512--3||RS_GCF_002968015.1_protein.faa_NZ_PUIP01000020.1_139@PF00015_full_PFAM.314.505--1||RS_GCF_002968015.1_protein.faa_NZ_PUIP01000025.1_15@PF00015_full_PFAM.319.508--13||RS_GCF_002968015.1_protein.faa_NZ_PUIP01000027.1_34@PF00015_full_PFAM.303.491--1||RS_GCF_002975275.1_protein.faa_NZ_PCOQ01000001.1_523@PF00015_full_PFAM.312.506--4||RS_GCF_002975275.1_protein.faa_NZ_PCOQ01000006.1_21@PF00015_full_PFAM.312.506--2||RS_GCF_002975275.1_protein.faa_NZ_PCOQ01000044.1_19@PF00015_full_PFAM.1.149--2||RS_GCF_002976435.1_protein.faa_NZ_PUGF01000002.1_57@PF00015_full_PFAM.313.505--4||RS_GCF_002976435.1_protein.faa_NZ_PUGF01000025.1_38@PF00015_full_PFAM.421.617--1||RS_GCF_003011895.2_protein.faa_NZ_PXWF02000095.1_1@PF00015_full_PFAM.130.318--1||RS_GCF_003011895.2_protein.faa_NZ_PXWF02000136.1_2@PF00015_full_PFAM.248.437--3||RS_GCF_003011895.2_protein.faa_NZ_PXWF02000257.1_10@PF00015_full_PFAM.315.531--2||RS_GCF_003011925.2_protein.faa_NZ_PXXU01000007.1_28@PF00015_full_PFAM.313.504--1||RS_GCF_003028475.1_protein.faa_NZ_PYTV01000022.1_1@PF00015_full_PFAM.58.184--7||RS_GCF_003028855.1_protein.faa_NZ_CP028324.1_1675@PF00015_full_PFAM.320.538--12||RS_GCF_003028855.1_protein.faa_NZ_CP028324.1_1703@PF00015_full_PFAM.445.624--1||RS_GCF_003028855.1_protein.faa_NZ_CP028324.1_3980@PF00015_full_PFAM.315.516--2||RS_GCF_003028855.1_protein.faa_NZ_CP028324.1_4769@PF00015_full_PFAM.318.508--1||RS_GCF_003046585.1_protein.faa_NZ_QAAE01000010.1_73@PF00015_full_PFAM.315.505--1||RS_GCF_003052265.1_protein.faa_NZ_QANS01000005.1_151@PF00015_full_PFAM.516.701--1||RS_GCF_003053545.1_protein.faa_NZ_QAXU01000015.1_51@PF00015_full_PFAM.326.506--14||RS_GCF_003053545.1_protein.faa_NZ_QAXU01000018.1_130@PF00015_full_PFAM.314.494--6||RS_GCF_003053665.1_protein.faa_NZ_QAXZ01000001.1_935@PF00015_full_PFAM.320.496--1||RS_GCF_003053665.1_protein.faa_NZ_QAXZ01000002.1_244@PF00015_full_PFAM.324.502--2||RS_GCF_003053665.1_protein.faa_NZ_QAXZ01000004.1_505@PF00015_full_PFAM.314.505--5||RS_GCF_003058055.1_protein.faa_NZ_QBTZ01000001.1_866@PF00015_full_PFAM.404.594--1||RS_GCF_003060895.1_protein.faa_NZ_QAIH01000272.1_13@PF00015_full_PFAM.194.378--3||RS_GCF_003086895.1_protein.faa_NZ_CP026004.1_1849@PF00015_full_PFAM.497.689--3||RS_GCF_003086895.1_protein.faa_NZ_CP026004.1_3415@PF00015_full_PFAM.633.823--1||RS_GCF_003096555.1_protein.faa_NZ_QEKM01000001.1_1804@PF00015_full_PFAM.321.502--1||RS_GCF_003096925.1_protein.faa_NZ_QEOH01000008.1_149@PF00015_full_PFAM.314.511--1||RS_GCF_003096925.1_protein.faa_NZ_QEOH01000008.1_151@PF00015_full_PFAM.324.511--10||RS_GCF_003201195.1_protein.faa_NZ_QICQ01000006.1_45@PF00015_full_PFAM.497.732--1||RS_GCF_003201205.1_protein.faa_NZ_QICN01000008.1_55@PF00015_full_PFAM.525.732--3||RS_GCF_003217575.1_protein.faa_NZ_QJTC01000001.1_200@PF00015_full_PFAM.320.508--2||RS_GCF_003217575.1_protein.faa_NZ_QJTC01000014.1_38@PF00015_full_PFAM.316.514--1||RS_GCF_003293745.1_protein.faa_NZ_PTLZ01000001.1_1152@PF00015_full_PFAM.315.525--3||RS_GCF_003293745.1_protein.faa_NZ_PTLZ01000004.1_190@PF00015_full_PFAM.312.399--3||RS_GCF_003332825.1_protein.faa_NZ_QIRF01000005.1_163@PF00015_full_PFAM.318.507--1||RS_GCF_003337555.1_protein.faa_NZ_QPJK01000001.1_298@PF00015_full_PFAM.315.493--1||RS_GCF_003337555.1_protein.faa_NZ_QPJK01000017.1_88@PF00015_full_PFAM.319.506--25||RS_GCF_003382285.1_protein.faa_NZ_QTJR01000020.1_35@PF00015_full_PFAM.643.745--1||RS_GCF_003416895.1_protein.faa_NZ_QVIO01000001.1_120@PF00015_full_PFAM.444.629--1||RS_GCF_003416895.1_protein.faa_NZ_QVIO01000003.1_252@PF00015_full_PFAM.316.504--2||RS_GCF_003416895.1_protein.faa_NZ_QVIO01000004.1_150@PF00015_full_PFAM.283.496--2||RS_GCF_003416895.1_protein.faa_NZ_QVIO01000009.1_150@PF00015_full_PFAM.318.503--2||RS_GCF_003416895.1_protein.faa_NZ_QVIO01000009.1_170@PF00015_full_PFAM.312.500--9||RS_GCF_003416985.1_protein.faa_NZ_QVIN01000004.1_609@PF00015_full_PFAM.316.507--1||RS_GCF_003416985.1_protein.faa_NZ_QVIN01000006.1_312@PF00015_full_PFAM.314.521--1||RS_GCF_003416985.1_protein.faa_NZ_QVIN01000009.1_134@PF00015_full_PFAM.314.499--1||RS_GCF_003416985.1_protein.faa_NZ_QVIN01000009.1_148@PF00015_full_PFAM.312.500--2||RS_GCF_003417535.1_protein.faa_NZ_QVLS01000005.1_178@PF00015_full_PFAM.316.503--1||RS_GCF_003428335.1_protein.faa_NZ_CP031704.1_1124@PF00015_full_PFAM.515.700--15||RS_GCF_003574675.1_protein.faa_NZ_QOAZ01000005.1_91@PF00015_full_PFAM.327.500--1||RS_GCF_003590835.1_protein.faa_NZ_QYUQ01000002.1_1170@PF00015_full_PFAM.313.506--12||RS_GCF_003590835.1_protein.faa_NZ_QYUQ01000002.1_2214@PF00015_full_PFAM.319.512--3||RS_GCF_003590835.1_protein.faa_NZ_QYUQ01000002.1_4557@PF00015_full_PFAM.318.506--5||RS_GCF_003590855.1_protein.faa_NZ_QYUP01000021.1_7@PF00015_full_PFAM.310.514--1||RS_GCF_003590855.1_protein.faa_NZ_QYUP01000119.1_131@PF00015_full_PFAM.312.508--1||RS_GCF_003590855.1_protein.faa_NZ_QYUP01000126.1_58@PF00015_full_PFAM.191.380--7||RS_GCF_003590855.1_protein.faa_NZ_QYUP01000144.1_13@PF00015_full_PFAM.311.493--5||RS_GCF_003590855.1_protein.faa_NZ_QYUP01000145.1_8@PF00015_full_PFAM.314.502--1||RS_GCF_003590855.1_protein.faa_NZ_QYUP01000146.1_40@PF00015_full_PFAM.353.538--1||RS_GCF_003590855.1_protein.faa_NZ_QYUP01000148.1_15@PF00015_full_PFAM.281.508--6||RS_GCF_003590855.1_protein.faa_NZ_QYUP01000151.1_25@PF00015_full_PFAM.316.505--3||RS_GCF_003590875.1_protein.faa_NZ_QYUN01000002.1_1507@PF00015_full_PFAM.314.502--29||RS_GCF_003590875.1_protein.faa_NZ_QYUN01000002.1_1724@PF00015_full_PFAM.315.502--2||RS_GCF_003590875.1_protein.faa_NZ_QYUN01000002.1_3265@PF00015_full_PFAM.323.521--3||RS_GCF_003590875.1_protein.faa_NZ_QYUN01000002.1_3269@PF00015_full_PFAM.314.515--2||RS_GCF_003590875.1_protein.faa_NZ_QYUN01000002.1_3545@PF00015_full_PFAM.313.516--1||RS_GCF_003590875.1_protein.faa_NZ_QYUN01000002.1_3556@PF00015_full_PFAM.314.508--1||RS_GCF_003590875.1_protein.faa_NZ_QYUN01000002.1_3557@PF00015_full_PFAM.316.505--4||RS_GCF_003590875.1_protein.faa_NZ_QYUN01000003.1_178@PF00015_full_PFAM.314.513--1||RS_GCF_003591035.1_protein.faa_NZ_QYUO01000001.1_1857@PF00015_full_PFAM.316.533--7||RS_GCF_003591035.1_protein.faa_NZ_QYUO01000001.1_1859@PF00015_full_PFAM.316.510--5||RS_GCF_003591035.1_protein.faa_NZ_QYUO01000001.1_2457@PF00015_full_PFAM.319.504--1||RS_GCF_003591035.1_protein.faa_NZ_QYUO01000002.1_377@PF00015_full_PFAM.312.504--116||RS_GCF_003591035.1_protein.faa_NZ_QYUO01000003.1_1258@PF00015_full_PFAM.315.516--1||RS_GCF_003591035.1_protein.faa_NZ_QYUO01000003.1_229@PF00015_full_PFAM.315.501--1||RS_GCF_003665935.1_protein.faa_NZ_QPLR01000075.1_1@PF00015_full_PFAM.127.264--2||RS_GCF_003667705.1_protein.faa_NZ_CP033019.1_1558@PF00015_full_PFAM.315.513--2||RS_GCF_003669015.1_protein.faa_NZ_CP033069.1_3102@PF00015_full_PFAM.206.380--13||RS_GCF_003669015.1_protein.faa_NZ_CP033069.1_3573@PF00015_full_PFAM.312.490--5||RS_GCF_003719195.1_protein.faa_NZ_CP024996.1_3154@PF00015_full_PFAM.318.502--1||RS_GCF_003719535.1_protein.faa_NZ_JSAB01000036.1_20@PF00015_full_PFAM.319.490--2||RS_GCF_003719535.1_protein.faa_NZ_JSAB01000103.1_10@PF00015_full_PFAM.1.149--1||RS_GCF_003719535.1_protein.faa_NZ_JSAB01000451.1_4@PF00015_full_PFAM.328.482--10||RS_GCF_003719535.1_protein.faa_NZ_JSAB01000473.1_1@PF00015_full_PFAM.1.137--3||RS_GCF_003751305.1_protein.faa_NZ_RJKV01000002.1_95@PF00015_full_PFAM.499.686--1||RS_GCF_003797765.1_protein.faa_NZ_RKMB01000041.1_27@PF00015_full_PFAM.317.503--5||RS_GCF_003797765.1_protein.faa_NZ_RKMB01000041.1_31@PF00015_full_PFAM.141.356--1||RS_GCF_003814555.1_protein.faa_NZ_RKQN01000001.1_1@PF00015_full_PFAM.500.595--3||RS_GCF_003833015.1_protein.faa_NZ_RJLQ01000067.1_1@PF00015_full_PFAM.1.140--1||RS_GCF_003852515.1_protein.faa_NZ_QAJK01000076.1_59@PF00015_full_PFAM.316.502--15||RS_GCF_003852535.1_protein.faa_NZ_QAJP01000001.1_65@PF00015_full_PFAM.315.514--2||RS_GCF_003852535.1_protein.faa_NZ_QAJP01000008.1_359@PF00015_full_PFAM.320.510--6||RS_GCF_003852545.1_protein.faa_NZ_QAJR01000016.1_41@PF00015_full_PFAM.191.378--4||RS_GCF_003933735.1_protein.faa_NZ_RSED01000008.1_173@PF00015_full_PFAM.337.517--1||RS_GCF_003933735.1_protein.faa_NZ_RSED01000015.1_61@PF00015_full_PFAM.319.429--1||RS_GCF_003933735.1_protein.faa_NZ_RSED01000018.1_39@PF00015_full_PFAM.315.502--4||RS_GCF_003935715.1_protein.faa_NZ_RHPP01000142.1_1@PF00015_full_PFAM.503.687--3||RS_GCF_003935715.1_protein.faa_NZ_RHPP01000176.1_1@PF00015_full_PFAM.546.709--2||RS_GCF_003951285.1_protein.faa_NZ_RXFQ01000002.1_448@PF00015_full_PFAM.320.507--26||RS_GCF_003951285.1_protein.faa_NZ_RXFQ01000011.1_176@PF00015_full_PFAM.177.375--3||RS_GCF_003951285.1_protein.faa_NZ_RXFQ01000073.1_1@PF00015_full_PFAM.313.404--159||RS_GCF_003952185.1_protein.faa_NZ_RXFS01000001.1_537@PF00015_full_PFAM.315.502--2||RS_GCF_003952345.1_protein.faa_NZ_CP034433.1_656@PF00015_full_PFAM.682.866--1||RS_GCF_003953935.1_protein.faa_NZ_RXLQ01000001.1_55@PF00015_full_PFAM.305.493--1||RS_GCF_003953935.1_protein.faa_NZ_RXLQ01000002.1_13@PF00015_full_PFAM.325.515--8||RS_GCF_003953935.1_protein.faa_NZ_RXLQ01000004.1_402@PF00015_full_PFAM.317.503--1||RS_GCF_003953935.1_protein.faa_NZ_RXLQ01000008.1_11@PF00015_full_PFAM.315.500--10||RS_GCF_003953935.1_protein.faa_NZ_RXLQ01000009.1_193@PF00015_full_PFAM.323.503--2||RS_GCF_003953935.1_protein.faa_NZ_RXLQ01000009.1_277@PF00015_full_PFAM.321.527--37||RS_GCF_003953935.1_protein.faa_NZ_RXLQ01000012.1_120@PF00015_full_PFAM.421.609--1||RS_GCF_003953935.1_protein.faa_NZ_RXLQ01000012.1_27@PF00015_full_PFAM.321.508--2||RS_GCF_003953935.1_protein.faa_NZ_RXLQ01000013.1_84@PF00015_full_PFAM.316.507--1||RS_GCF_003953935.1_protein.faa_NZ_RXLQ01000020.1_34@PF00015_full_PFAM.328.502--11||RS_GCF_003970865.1_protein.faa_NZ_RXLZ01000127.1_1@PF00015_full_PFAM.542.709--14||RS_GCF_003971065.1_protein.faa_NZ_RYDV01000012.1_28@PF00015_full_PFAM.139.206--11||RS_GCF_003984625.1_protein.faa_NZ_RWKH01000033.1_32@PF00015_full_PFAM.310.493--11||RS_GCF_003984625.1_protein.faa_NZ_RWKH01000034.1_20@PF00015_full_PFAM.180.375--4||RS_GCF_003984625.1_protein.faa_NZ_RWKH01000046.1_2@PF00015_full_PFAM.324.518--30||RS_GCF_003984625.1_protein.faa_NZ_RWKH01000055.1_3@PF00015_full_PFAM.315.391--8||RS_GCF_003984625.1_protein.faa_NZ_RWKH01000059.1_1@PF00015_full_PFAM.316.400--84||RS_GCF_003984625.1_protein.faa_NZ_RWKH01000063.1_1@PF00015_full_PFAM.321.397--19||RS_GCF_003984645.1_protein.faa_NZ_RWKI01000006.1_373@PF00015_full_PFAM.314.511--2||RS_GCF_003984645.1_protein.faa_NZ_RWKI01000111.1_1@PF00015_full_PFAM.2.127--19||RS_GCF_003984645.1_protein.faa_NZ_RWKI01000125.1_1@PF00015_full_PFAM.2.63--20||RS_GCF_003994415.1_protein.faa_NZ_CP034689.1_1246@PF00015_full_PFAM.318.505--5||RS_GCF_003994415.1_protein.faa_NZ_CP034689.1_2477@PF00015_full_PFAM.332.534--2||RS_GCF_004016505.1_protein.faa_NZ_SACR01000005.1_209@PF00015_full_PFAM.328.509--1||RS_GCF_004016505.1_protein.faa_NZ_SACR01000005.1_304@PF00015_full_PFAM.315.507--1||RS_GCF_004114795.1_protein.faa_NZ_CP035311.1_1792@PF00015_full_PFAM.320.506--3||RS_GCF_004114795.1_protein.faa_NZ_CP035311.1_3177@PF00015_full_PFAM.315.506--3||RS_GCF_004114795.1_protein.faa_NZ_CP035311.1_3196@PF00015_full_PFAM.323.514--12||RS_GCF_004122095.1_protein.faa_NZ_SAWZ01000008.1_4@PF00015_full_PFAM.541.733--2||RS_GCF_004138485.1_protein.faa_NZ_ML142848.1_1269@PF00015_full_PFAM.316.507--1||RS_GCF_004138485.1_protein.faa_NZ_ML142848.1_774@PF00015_full_PFAM.314.506--1||RS_GCF_004138485.1_protein.faa_NZ_ML142848.1_780@PF00015_full_PFAM.313.500--1||RS_GCF_004209755.1_protein.faa_NZ_CP035913.1_1406@PF00015_full_PFAM.319.546--1||RS_GCF_004209755.1_protein.faa_NZ_CP035913.1_1618@PF00015_full_PFAM.321.511--3||RS_GCF_004209755.1_protein.faa_NZ_CP035913.1_1713@PF00015_full_PFAM.323.504--4||RS_GCF_004209755.1_protein.faa_NZ_CP035913.1_189@PF00015_full_PFAM.442.630--17||RS_GCF_004209755.1_protein.faa_NZ_CP035913.1_2049@PF00015_full_PFAM.320.519--3||RS_GCF_004209755.1_protein.faa_NZ_CP035913.1_312@PF00015_full_PFAM.272.457--1||RS_GCF_004209755.1_protein.faa_NZ_CP035913.1_3214@PF00015_full_PFAM.321.508--3||RS_GCF_004209755.1_protein.faa_NZ_CP035913.1_3484@PF00015_full_PFAM.317.517--2||RS_GCF_004209755.1_protein.faa_NZ_CP035913.1_3550@PF00015_full_PFAM.324.504--5||RS_GCF_004209755.1_protein.faa_NZ_CP035913.1_3597@PF00015_full_PFAM.323.514--5||RS_GCF_004209755.1_protein.faa_NZ_CP035913.1_4282@PF00015_full_PFAM.314.506--11||RS_GCF_004209755.1_protein.faa_NZ_CP035913.1_4632@PF00015_full_PFAM.457.660--4||RS_GCF_004209755.1_protein.faa_NZ_CP035913.1_5074@PF00015_full_PFAM.450.635--1||RS_GCF_004209755.1_protein.faa_NZ_CP035913.1_5577@PF00015_full_PFAM.317.505--1||RS_GCF_004209755.1_protein.faa_NZ_CP035913.1_5595@PF00015_full_PFAM.423.608--11||RS_GCF_004209755.1_protein.faa_NZ_CP035913.1_5598@PF00015_full_PFAM.321.500--7||RS_GCF_004209755.1_protein.faa_NZ_CP035913.1_6031@PF00015_full_PFAM.313.506--1||RS_GCF_004209755.1_protein.faa_NZ_CP035913.1_6167@PF00015_full_PFAM.316.508--2||RS_GCF_004209755.1_protein.faa_NZ_CP035913.1_721@PF00015_full_PFAM.357.547--7||RS_GCF_004216615.1_protein.faa_NZ_SGWS01000001.1_176@PF00015_full_PFAM.333.525--1||RS_GCF_004217005.1_protein.faa_NZ_SGXQ01000001.1_1979@PF00015_full_PFAM.291.470--15||RS_GCF_004217005.1_protein.faa_NZ_SGXQ01000001.1_2216@PF00015_full_PFAM.312.496--2||RS_GCF_004217005.1_protein.faa_NZ_SGXQ01000001.1_2217@PF00015_full_PFAM.313.497--1||RS_GCF_004217005.1_protein.faa_NZ_SGXQ01000001.1_2220@PF00015_full_PFAM.313.509--1||RS_GCF_004217005.1_protein.faa_NZ_SGXQ01000001.1_2224@PF00015_full_PFAM.321.507--8||RS_GCF_004217045.1_protein.faa_NZ_SGXM01000012.1_71@PF00015_full_PFAM.326.510--1||RS_GCF_004217275.1_protein.faa_NZ_SHKT01000001.1_1179@PF00015_full_PFAM.447.634--1||RS_GCF_004217275.1_protein.faa_NZ_SHKT01000002.1_466@PF00015_full_PFAM.422.610--1||RS_GCF_004217275.1_protein.faa_NZ_SHKT01000002.1_692@PF00015_full_PFAM.315.503--1||RS_GCF_004217275.1_protein.faa_NZ_SHKT01000003.1_389@PF00015_full_PFAM.318.513--4||RS_GCF_004217275.1_protein.faa_NZ_SHKT01000005.1_181@PF00015_full_PFAM.325.510--1||RS_GCF_004217275.1_protein.faa_NZ_SHKT01000006.1_255@PF00015_full_PFAM.323.508--1||RS_GCF_004322755.1_protein.faa_NZ_CP036401.1_1262@PF00015_full_PFAM.316.509--1||RS_GCF_004322755.1_protein.faa_NZ_CP036401.1_1447@PF00015_full_PFAM.314.507--2||RS_GCF_004322755.1_protein.faa_NZ_CP036401.1_1837@PF00015_full_PFAM.455.663--2||RS_GCF_004322755.1_protein.faa_NZ_CP036401.1_2116@PF00015_full_PFAM.450.630--2||RS_GCF_004322755.1_protein.faa_NZ_CP036401.1_2972@PF00015_full_PFAM.313.507--1||RS_GCF_004322755.1_protein.faa_NZ_CP036401.1_3654@PF00015_full_PFAM.357.545--1||RS_GCF_004322755.1_protein.faa_NZ_CP036401.1_4370@PF00015_full_PFAM.308.500--2||RS_GCF_004322755.1_protein.faa_NZ_CP036401.1_4656@PF00015_full_PFAM.323.511--2||RS_GCF_004322755.1_protein.faa_NZ_CP036401.1_4771@PF00015_full_PFAM.322.506--1||RS_GCF_004322755.1_protein.faa_NZ_CP036401.1_5132@PF00015_full_PFAM.320.515--3||RS_GCF_004322755.1_protein.faa_NZ_CP036401.1_5165@PF00015_full_PFAM.316.504--4||RS_GCF_004322755.1_protein.faa_NZ_CP036401.1_5901@PF00015_full_PFAM.317.506--1||RS_GCF_004322755.1_protein.faa_NZ_CP036401.1_672@PF00015_full_PFAM.325.505--1||RS_GCF_004340105.1_protein.faa_NZ_SLVE01000007.1_273@PF00015_full_PFAM.452.639--7||RS_GCF_004340105.1_protein.faa_NZ_SLVE01000007.1_274@PF00015_full_PFAM.321.508--7||RS_GCF_004340105.1_protein.faa_NZ_SLVE01000007.1_279@PF00015_full_PFAM.314.501--10||RS_GCF_004340105.1_protein.faa_NZ_SLVE01000007.1_294@PF00015_full_PFAM.290.475--1||RS_GCF_004341365.1_protein.faa_NZ_SLXH01000015.1_13@PF00015_full_PFAM.315.512--1||RS_GCF_004342265.1_protein.faa_NZ_SMCS01000003.1_352@PF00015_full_PFAM.317.511--1||RS_GCF_004342585.1_protein.faa_NZ_SLZQ01000001.1_92@PF00015_full_PFAM.318.518--6||RS_GCF_004342585.1_protein.faa_NZ_SLZQ01000002.1_70@PF00015_full_PFAM.321.520--8||RS_GCF_004342585.1_protein.faa_NZ_SLZQ01000004.1_216@PF00015_full_PFAM.169.362--4||RS_GCF_004348115.1_protein.faa_NZ_QPFB01000001.1_980@PF00015_full_PFAM.543.727--2||RS_GCF_004358105.1_protein.faa_NZ_SMYL01000001.1_139@PF00015_full_PFAM.309.518--4||RS_GCF_004362405.1_protein.faa_NZ_SNXE01000011.1_34@PF00015_full_PFAM.412.604--2||RS_GCF_004362525.1_protein.faa_NZ_SNXS01000002.1_74@PF00015_full_PFAM.317.501--1||RS_GCF_004362525.1_protein.faa_NZ_SNXS01000003.1_568@PF00015_full_PFAM.420.632--1||RS_GCF_004363805.1_protein.faa_NZ_SNZP01000020.1_7@PF00015_full_PFAM.527.720--1||RS_GCF_004367745.1_protein.faa_NZ_CP037993.1_21@PF00015_full_PFAM.317.504--1||RS_GCF_004367745.1_protein.faa_NZ_CP037993.1_3040@PF00015_full_PFAM.315.521--1||RS_GCF_004367745.1_protein.faa_NZ_CP037993.1_3070@PF00015_full_PFAM.319.503--1||RS_GCF_004421005.1_protein.faa_NZ_CP038026.1_2104@PF00015_full_PFAM.322.510--1||RS_GCF_004421005.1_protein.faa_NZ_CP038026.1_2560@PF00015_full_PFAM.325.569--1||RS_GCF_004421005.1_protein.faa_NZ_CP038026.1_3880@PF00015_full_PFAM.319.502--5||RS_GCF_004563925.1_protein.faa_NZ_SPNJ01000001.1_1302@PF00015_full_PFAM.314.531--1||RS_GCF_004563925.1_protein.faa_NZ_SPNJ01000004.1_458@PF00015_full_PFAM.329.516--1||RS_GCF_004563925.1_protein.faa_NZ_SPNJ01000004.1_478@PF00015_full_PFAM.316.504--1||RS_GCF_004563925.1_protein.faa_NZ_SPNJ01000004.1_67@PF00015_full_PFAM.313.507--1||RS_GCF_004563925.1_protein.faa_NZ_SPNJ01000005.1_72@PF00015_full_PFAM.316.530--1||RS_GCF_004614165.1_protein.faa_NZ_SPVG01000122.1_24@PF00015_full_PFAM.315.503--6||RS_GCF_004614165.1_protein.faa_NZ_SPVG01000201.1_8@PF00015_full_PFAM.316.508--3||RS_GCF_004614185.1_protein.faa_NZ_SPVF01000039.1_14@PF00015_full_PFAM.309.498--1||RS_GCF_004614185.1_protein.faa_NZ_SPVF01000093.1_3@PF00015_full_PFAM.319.506--1||RS_GCF_004614185.1_protein.faa_NZ_SPVF01000128.1_100@PF00015_full_PFAM.315.511--8||RS_GCF_004614185.1_protein.faa_NZ_SPVF01000257.1_47@PF00015_full_PFAM.311.504--2||RS_GCF_004614185.1_protein.faa_NZ_SPVF01000260.1_2@PF00015_full_PFAM.316.500--1||RS_GCF_004614195.1_protein.faa_NZ_SPUM01000044.1_11@PF00015_full_PFAM.314.521--2||RS_GCF_004614195.1_protein.faa_NZ_SPUM01000047.1_178@PF00015_full_PFAM.193.379--4||RS_GCF_004681965.1_protein.faa_NZ_SMLL01000006.1_32@PF00015_full_PFAM.3.81--2||RS_GCF_004681975.1_protein.faa_NZ_SMLK01000014.1_18@PF00015_full_PFAM.275.456--1||RS_GCF_004795055.1_protein.faa_NZ_SSBJ01000320.1_1@PF00015_full_PFAM.59.182--17||RS_GCF_004795855.1_protein.faa_NZ_CP039252.1_3540@PF00015_full_PFAM.314.494--1||RS_GCF_004798585.1_protein.faa_NZ_PPXQ01000001.1_36@PF00015_full_PFAM.318.520--1||RS_GCF_004798585.1_protein.faa_NZ_PPXQ01000001.1_81@PF00015_full_PFAM.311.517--2||RS_GCF_004798585.1_protein.faa_NZ_PPXQ01000006.1_86@PF00015_full_PFAM.318.504--18||RS_GCF_004798585.1_protein.faa_NZ_PPXQ01000006.1_88@PF00015_full_PFAM.320.504--1||RS_GCF_004798585.1_protein.faa_NZ_PPXQ01000008.1_12@PF00015_full_PFAM.322.515--17||RS_GCF_004798585.1_protein.faa_NZ_PPXQ01000011.1_65@PF00015_full_PFAM.319.504--12||RS_GCF_004798585.1_protein.faa_NZ_PPXQ01000014.1_79@PF00015_full_PFAM.177.360--7||RS_GCF_004798585.1_protein.faa_NZ_PPXQ01000018.1_71@PF00015_full_PFAM.314.509--1||RS_GCF_004798585.1_protein.faa_NZ_PPXQ01000019.1_50@PF00015_full_PFAM.426.612--3||RS_GCF_004804275.1_protein.faa_NZ_STGI01000001.1_579@PF00015_full_PFAM.314.503--6||RS_GCF_004804275.1_protein.faa_NZ_STGI01000001.1_584@PF00015_full_PFAM.316.504--1||RS_GCF_004804275.1_protein.faa_NZ_STGI01000003.1_187@PF00015_full_PFAM.315.506--60||RS_GCF_004804275.1_protein.faa_NZ_STGI01000003.1_188@PF00015_full_PFAM.318.505--3||RS_GCF_004804275.1_protein.faa_NZ_STGI01000003.1_477@PF00015_full_PFAM.322.507--2||RS_GCF_004804275.1_protein.faa_NZ_STGI01000005.1_272@PF00015_full_PFAM.451.644--10||RS_GCF_004804275.1_protein.faa_NZ_STGI01000007.1_232@PF00015_full_PFAM.320.498--1||RS_GCF_004804275.1_protein.faa_NZ_STGI01000009.1_10@PF00015_full_PFAM.317.508--1||RS_GCF_004804275.1_protein.faa_NZ_STGI01000009.1_228@PF00015_full_PFAM.284.503--19||RS_GCF_005047655.1_protein.faa_NZ_SUKF01000002.1_42@PF00015_full_PFAM.731.932--3||RS_GCF_005144415.1_protein.faa_NZ_SWJE01000014.1_181@PF00015_full_PFAM.325.512--1||RS_GCF_005222695.1_protein.faa_NZ_STGG01000006.1_15@PF00015_full_PFAM.321.509--6||RS_GCF_005222695.1_protein.faa_NZ_STGG01000006.1_71@PF00015_full_PFAM.318.506--2||RS_GCF_005222695.1_protein.faa_NZ_STGG01000006.1_72@PF00015_full_PFAM.322.500--1||RS_GCF_005222695.1_protein.faa_NZ_STGG01000051.1_105@PF00015_full_PFAM.316.501--3||RS_GCF_005222695.1_protein.faa_NZ_STGG01000051.1_79@PF00015_full_PFAM.313.512--7||RS_GCF_005222695.1_protein.faa_NZ_STGG01000052.1_38@PF00015_full_PFAM.323.519--29||RS_GCF_005222695.1_protein.faa_NZ_STGG01000057.1_187@PF00015_full_PFAM.314.515--3||RS_GCF_005222695.1_protein.faa_NZ_STGG01000057.1_85@PF00015_full_PFAM.316.503--10||RS_GCF_005222695.1_protein.faa_NZ_STGG01000064.1_11@PF00015_full_PFAM.314.525--16||RS_GCF_005405905.1_protein.faa_NZ_BJHU01000049.1_62@PF00015_full_PFAM.323.439--1||RS_GCF_005503365.1_protein.faa_NZ_SCML01000029.1_67@PF00015_full_PFAM.319.510--1||RS_GCF_005503365.1_protein.faa_NZ_SCML01000034.1_34@PF00015_full_PFAM.447.633--1||RS_GCF_005952805.1_protein.faa_NZ_CP040709.1_2865@PF00015_full_PFAM.306.494--3||RS_GCF_006517255.1_protein.faa_NZ_CP041185.1_3758@PF00015_full_PFAM.446.624--1||RS_GCF_006715485.1_protein.faa_NZ_VFNH01000001.1_1162@PF00015_full_PFAM.326.508--7||RS_GCF_006715485.1_protein.faa_NZ_VFNH01000001.1_1202@PF00015_full_PFAM.432.653--1||RS_GCF_006715485.1_protein.faa_NZ_VFNH01000001.1_93@PF00015_full_PFAM.321.518--2||RS_GCF_006715485.1_protein.faa_NZ_VFNH01000002.1_210@PF00015_full_PFAM.319.504--3||RS_GCF_006715495.1_protein.faa_NZ_VFNI01000001.1_801@PF00015_full_PFAM.314.504--1||RS_GCF_006715495.1_protein.faa_NZ_VFNI01000008.1_30@PF00015_full_PFAM.326.514--5||RS_GCF_006716465.1_protein.faa_NZ_VFPB01000003.1_318@PF00015_full_PFAM.514.707--4||RS_GCF_007677875.1_protein.faa_NZ_VEDO01000015.1_6@PF00015_full_PFAM.319.509--1||RS_GCF_007828835.1_protein.faa_NZ_VIVL01000005.1_295@PF00015_full_PFAM.314.500--4||RS_GCF_007828835.1_protein.faa_NZ_VIVL01000030.1_5@PF00015_full_PFAM.321.533--3||RS_GCF_007829315.1_protein.faa_NZ_VIWM01000008.1_8@PF00015_full_PFAM.497.683--1||RS_GCF_007830035.1_protein.faa_NZ_VLKN01000017.1_7@PF00015_full_PFAM.498.669--3||RS_GCF_007830495.1_protein.faa_NZ_VLKW01000001.1_471@PF00015_full_PFAM.309.502--4||RS_GCF_007830495.1_protein.faa_NZ_VLKW01000002.1_312@PF00015_full_PFAM.456.654--1||RS_GCF_007830495.1_protein.faa_NZ_VLKW01000005.1_315@PF00015_full_PFAM.447.634--1||RS_GCF_007833165.1_protein.faa_NZ_VOBQ01000002.1_287@PF00015_full_PFAM.318.503--12||RS_GCF_007833165.1_protein.faa_NZ_VOBQ01000011.1_90@PF00015_full_PFAM.309.493--7||RS_GCF_007859305.1_protein.faa_NZ_VOHE01000006.1_129@PF00015_full_PFAM.500.688--1||RS_GCF_007874125.1_protein.faa_NZ_CP040128.1_281@PF00015_full_PFAM.315.506--1||RS_GCF_007874125.1_protein.faa_NZ_CP040128.1_3078@PF00015_full_PFAM.311.500--6||RS_GCF_007874125.1_protein.faa_NZ_CP040128.1_3198@PF00015_full_PFAM.318.519--1||RS_GCF_007874125.1_protein.faa_NZ_CP040128.1_3299@PF00015_full_PFAM.312.509--2||RS_GCF_007874125.1_protein.faa_NZ_CP040128.1_3797@PF00015_full_PFAM.340.537--1||RS_GCF_007874125.1_protein.faa_NZ_CP040128.1_487@PF00015_full_PFAM.314.502--1||RS_GCF_007997035.1_protein.faa_NZ_VOSS01000019.1_22@PF00015_full_PFAM.318.390--2||RS_GCF_008119715.1_protein.faa_NZ_NQYO01000173.1_3@PF00015_full_PFAM.537.603--1||RS_GCF_008632075.1_protein.faa_NZ_VWVM01000006.1_175@PF00015_full_PFAM.437.621--10||RS_GCF_008929045.1_protein.faa_NZ_VFAH01000002.1_294@PF00015_full_PFAM.319.508--2||RS_GCF_008929045.1_protein.faa_NZ_VFAH01000011.1_26@PF00015_full_PFAM.315.519--1||RS_GCF_008929045.1_protein.faa_NZ_VFAH01000012.1_35@PF00015_full_PFAM.310.498--2||RS_GCF_008929045.1_protein.faa_NZ_VFAH01000018.1_54@PF00015_full_PFAM.422.612--2||RS_GCF_008929045.1_protein.faa_NZ_VFAH01000030.1_32@PF00015_full_PFAM.318.508--2||RS_GCF_008929045.1_protein.faa_NZ_VFAH01000046.1_7@PF00015_full_PFAM.65.252--4||RS_GCF_008929045.1_protein.faa_NZ_VFAH01000054.1_5@PF00015_full_PFAM.332.523--2||RS_GCF_009192945.1_protein.faa_NZ_NSET01000006.1_149@PF00015_full_PFAM.543.725--2||RS_GCF_009192945.1_protein.faa_NZ_NSET01000006.1_151@PF00015_full_PFAM.504.702--1||RS_GCF_009208565.1_protein.faa_NZ_WFLK01000002.1_107@PF00015_full_PFAM.296.499--2||RS_GCF_009208565.1_protein.faa_NZ_WFLK01000015.1_124@PF00015_full_PFAM.319.506--1||RS_GCF_009208735.1_protein.faa_NZ_WFLJ01000003.1_342@PF00015_full_PFAM.312.491--1||RS_GCF_009208735.1_protein.faa_NZ_WFLJ01000009.1_58@PF00015_full_PFAM.327.511--1||RS_GCF_009380215.1_protein.faa_NZ_WHUG01000003.1_440@PF00015_full_PFAM.313.503--1||RS_GCF_009380215.1_protein.faa_NZ_WHUG01000006.1_161@PF00015_full_PFAM.315.506--1||RS_GCF_009380215.1_protein.faa_NZ_WHUG01000020.1_70@PF00015_full_PFAM.317.509--1||RS_GCF_009380215.1_protein.faa_NZ_WHUG01000023.1_26@PF00015_full_PFAM.315.505--2||RS_GCF_009380215.1_protein.faa_NZ_WHUG01000029.1_18@PF00015_full_PFAM.314.516--7||RS_GCF_009496535.1_protein.faa_NZ_WIDL01000021.1_67@PF00015_full_PFAM.699.883--1||RS_GCF_009498455.1_protein.faa_NZ_CP045644.1_4573@PF00015_full_PFAM.344.532--10||RS_GCF_009498455.1_protein.faa_NZ_CP045644.1_6497@PF00015_full_PFAM.337.518--1||RS_GCF_009498455.1_protein.faa_NZ_CP045644.1_6499@PF00015_full_PFAM.315.512--1||RS_GCF_009498455.1_protein.faa_NZ_CP045644.1_6501@PF00015_full_PFAM.315.518--1||RS_GCF_009674485.1_protein.faa_NZ_WKJJ01000004.1_198@PF00015_full_PFAM.287.502--2||RS_GCF_009674485.1_protein.faa_NZ_WKJJ01000008.1_58@PF00015_full_PFAM.322.507--1||RS_GCF_009674485.1_protein.faa_NZ_WKJJ01000011.1_238@PF00015_full_PFAM.317.496--2||RS_GCF_009674485.1_protein.faa_NZ_WKJJ01000016.1_49@PF00015_full_PFAM.323.511--1||RS_GCF_009674495.1_protein.faa_NZ_WKJN01000001.1_321@PF00015_full_PFAM.312.505--1||RS_GCF_009674535.1_protein.faa_NZ_WKJK01000025.1_9@PF00015_full_PFAM.319.506--1||RS_GCF_009674565.1_protein.faa_NZ_WKJL01000001.1_317@PF00015_full_PFAM.312.505--3||RS_GCF_009674565.1_protein.faa_NZ_WKJL01000001.1_500@PF00015_full_PFAM.314.507--1||RS_GCF_009674565.1_protein.faa_NZ_WKJL01000046.1_13@PF00015_full_PFAM.325.513--1||RS_GCF_009720745.1_protein.faa_NZ_WNKX01000001.1_17@PF00015_full_PFAM.422.611--1||RS_GCF_009720745.1_protein.faa_NZ_WNKX01000004.1_314@PF00015_full_PFAM.315.497--2||RS_GCF_009720745.1_protein.faa_NZ_WNKX01000006.1_52@PF00015_full_PFAM.359.547--4||RS_GCF_009720745.1_protein.faa_NZ_WNKX01000008.1_93@PF00015_full_PFAM.461.647--1||RS_GCF_009720745.1_protein.faa_NZ_WNKX01000009.1_19@PF00015_full_PFAM.283.498--1||RS_GCF_009720745.1_protein.faa_NZ_WNKX01000016.1_97@PF00015_full_PFAM.457.633--1||RS_GCF_009720745.1_protein.faa_NZ_WNKX01000026.1_1@PF00015_full_PFAM.331.516--1||RS_GCF_009720745.1_protein.faa_NZ_WNKX01000027.1_3@PF00015_full_PFAM.440.630--2||RS_GCF_009720745.1_protein.faa_NZ_WNKX01000032.1_44@PF00015_full_PFAM.326.524--1||RS_GCF_009720745.1_protein.faa_NZ_WNKX01000036.1_13@PF00015_full_PFAM.319.520--1||RS_GCF_009720745.1_protein.faa_NZ_WNKX01000040.1_21@PF00015_full_PFAM.326.501--4||RS_GCF_009720745.1_protein.faa_NZ_WNKX01000043.1_26@PF00015_full_PFAM.297.517--4||RS_GCF_009720825.1_protein.faa_NZ_WNKY01000005.1_67@PF00015_full_PFAM.316.501--3||RS_GCF_009720825.1_protein.faa_NZ_WNKY01000010.1_27@PF00015_full_PFAM.446.649--1||RS_GCF_009720825.1_protein.faa_NZ_WNKY01000010.1_48@PF00015_full_PFAM.313.500--1||RS_GCF_009720825.1_protein.faa_NZ_WNKY01000047.1_26@PF00015_full_PFAM.323.485--1||RS_GCF_009720835.1_protein.faa_NZ_WNKZ01000008.1_9@PF00015_full_PFAM.323.507--2||RS_GCF_009720835.1_protein.faa_NZ_WNKZ01000012.1_78@PF00015_full_PFAM.322.510--1||RS_GCF_009720835.1_protein.faa_NZ_WNKZ01000039.1_21@PF00015_full_PFAM.320.511--1||RS_GCF_009720835.1_protein.faa_NZ_WNKZ01000089.1_12@PF00015_full_PFAM.450.638--7||RS_GCF_009720865.1_protein.faa_NZ_WNLA01000004.1_328@PF00015_full_PFAM.321.505--2||RS_GCF_009727155.1_protein.faa_NZ_WNWM01000002.1_123@PF00015_full_PFAM.314.508--3||RS_GCF_009727155.1_protein.faa_NZ_WNWM01000002.1_1755@PF00015_full_PFAM.326.506--1||RS_GCF_009727155.1_protein.faa_NZ_WNWM01000002.1_1790@PF00015_full_PFAM.313.505--1||RS_GCF_009727155.1_protein.faa_NZ_WNWM01000002.1_2800@PF00015_full_PFAM.317.507--2||RS_GCF_009727155.1_protein.faa_NZ_WNWM01000002.1_3540@PF00015_full_PFAM.315.510--2||RS_GCF_009727155.1_protein.faa_NZ_WNWM01000002.1_3667@PF00015_full_PFAM.322.512--1||RS_GCF_009727155.1_protein.faa_NZ_WNWM01000002.1_4171@PF00015_full_PFAM.318.504--2||RS_GCF_009727155.1_protein.faa_NZ_WNWM01000002.1_538@PF00015_full_PFAM.358.540--2||RS_GCF_009755665.1_protein.faa_NZ_CP046622.1_1542@PF00015_full_PFAM.332.523--3||RS_GCF_009755665.1_protein.faa_NZ_CP046622.1_2648@PF00015_full_PFAM.314.500--95||RS_GCF_009755665.1_protein.faa_NZ_CP046622.1_4213@PF00015_full_PFAM.453.650--8||RS_GCF_009755665.1_protein.faa_NZ_CP046622.1_4216@PF00015_full_PFAM.317.520--11||RS_GCF_009755665.1_protein.faa_NZ_CP046622.1_4219@PF00015_full_PFAM.313.506--15||RS_GCF_009755665.1_protein.faa_NZ_CP046622.1_628@PF00015_full_PFAM.179.376--1||RS_GCF_009765215.1_protein.faa_NZ_VLNV01000001.1_437@PF00015_full_PFAM.677.877--3||RS_GCF_009832905.1_protein.faa_NZ_CP047135.1_1613@PF00015_full_PFAM.546.727--5||RS_GCF_009832905.1_protein.faa_NZ_CP047135.1_2033@PF00015_full_PFAM.398.593--4||RS_GCF_009832905.1_protein.faa_NZ_CP047135.1_2728@PF00015_full_PFAM.498.684--3||RS_GCF_009832905.1_protein.faa_NZ_CP047135.1_3309@PF00015_full_PFAM.635.819--1||RS_GCF_009832905.1_protein.faa_NZ_CP047135.1_3403@PF00015_full_PFAM.646.832--6||RS_GCF_009832905.1_protein.faa_NZ_CP047135.1_3699@PF00015_full_PFAM.499.687--1||RS_GCF_009857435.1_protein.faa_NZ_WWCK01000003.1_63@PF00015_full_PFAM.330.513--1||RS_GCF_009857435.1_protein.faa_NZ_WWCK01000014.1_1@PF00015_full_PFAM.324.515--1||RS_GCF_009857445.1_protein.faa_NZ_WWCN01000001.1_338@PF00015_full_PFAM.317.510--1||RS_GCF_009857445.1_protein.faa_NZ_WWCN01000003.1_176@PF00015_full_PFAM.312.503--2||RS_GCF_009857445.1_protein.faa_NZ_WWCN01000003.1_63@PF00015_full_PFAM.326.498--2||RS_GCF_009857445.1_protein.faa_NZ_WWCN01000018.1_33@PF00015_full_PFAM.422.617--1||RS_GCF_009857475.1_protein.faa_NZ_WWCJ01000001.1_159@PF00015_full_PFAM.280.500--2||RS_GCF_009857475.1_protein.faa_NZ_WWCJ01000004.1_8@PF00015_full_PFAM.322.517--1||RS_GCF_009857475.1_protein.faa_NZ_WWCJ01000008.1_215@PF00015_full_PFAM.314.510--2||RS_GCF_009857475.1_protein.faa_NZ_WWCJ01000009.1_121@PF00015_full_PFAM.313.509--3||RS_GCF_009857475.1_protein.faa_NZ_WWCJ01000011.1_114@PF00015_full_PFAM.325.535--3||RS_GCF_009857475.1_protein.faa_NZ_WWCJ01000030.1_31@PF00015_full_PFAM.447.634--1||RS_GCF_009857495.1_protein.faa_NZ_WWCO01000002.1_301@PF00015_full_PFAM.314.506--1||RS_GCF_009857495.1_protein.faa_NZ_WWCO01000009.1_64@PF00015_full_PFAM.322.515--1||RS_GCF_009857535.1_protein.faa_NZ_WWCS01000001.1_344@PF00015_full_PFAM.323.509--1||RS_GCF_009857595.1_protein.faa_NZ_WWCU01000001.1_216@PF00015_full_PFAM.324.512--3||RS_GCF_009857595.1_protein.faa_NZ_WWCU01000002.1_260@PF00015_full_PFAM.456.643--1||RS_GCF_009857595.1_protein.faa_NZ_WWCU01000006.1_28@PF00015_full_PFAM.318.504--1||RS_GCF_009857595.1_protein.faa_NZ_WWCU01000007.1_88@PF00015_full_PFAM.323.511--1||RS_GCF_009857595.1_protein.faa_NZ_WWCU01000014.1_85@PF00015_full_PFAM.326.507--1||RS_GCF_009857595.1_protein.faa_NZ_WWCU01000020.1_54@PF00015_full_PFAM.302.496--1||RS_GCF_009857595.1_protein.faa_NZ_WWCU01000022.1_15@PF00015_full_PFAM.272.464--1||RS_GCF_009857595.1_protein.faa_NZ_WWCU01000023.1_49@PF00015_full_PFAM.326.519--3||RS_GCF_009857595.1_protein.faa_NZ_WWCU01000026.1_40@PF00015_full_PFAM.324.511--3||RS_GCF_009857605.1_protein.faa_NZ_WWCT01000001.1_247@PF00015_full_PFAM.313.504--1||RS_GCF_009857605.1_protein.faa_NZ_WWCT01000030.1_30@PF00015_full_PFAM.320.508--1||RS_GCF_009857605.1_protein.faa_NZ_WWCT01000044.1_1@PF00015_full_PFAM.314.520--2||RS_GCF_009857835.1_protein.faa_NZ_WWCL01000001.1_638@PF00015_full_PFAM.330.516--1||RS_GCF_009857835.1_protein.faa_NZ_WWCL01000002.1_324@PF00015_full_PFAM.317.516--1||RS_GCF_009858335.1_protein.faa_NZ_VMSE01000001.1_2005@PF00015_full_PFAM.667.866--1||RS_GCF_009859475.1_protein.faa_NZ_CP044549.1_5821@PF00015_full_PFAM.320.512--1||RS_GCF_009866805.1_protein.faa_NZ_SIZW01000040.1_387@PF00015_full_PFAM.317.508--1||RS_GCF_009937955.1_protein.faa_NZ_AP018439.1_3200@PF00015_full_PFAM.312.516--1||RS_GCF_009937975.1_protein.faa_NZ_AP018441.1_5955@PF00015_full_PFAM.317.509--1||RS_GCF_009937995.1_protein.faa_NZ_AP021881.1_2002@PF00015_full_PFAM.162.390--1||RS_GCF_009938015.1_protein.faa_NZ_AP021884.1_2676@PF00015_full_PFAM.317.539--1||RS_GCF_010078235.1_protein.faa_NZ_JAABOS010000003.1_180@PF00015_full_PFAM.321.520--4||RS_GCF_010092425.1_protein.faa_NZ_CP048030.1_44@PF00015_full_PFAM.519.713--16||RS_GCF_010093205.1_protein.faa_NZ_PDWN01000009.1_1@PF00015_full_PFAM.542.644--2||RS_GCF_010093385.1_protein.faa_NZ_PDWV01000002.1_43@PF00015_full_PFAM.587.776--2||RS_GCF_010093385.1_protein.faa_NZ_PDWV01000033.1_12@PF00015_full_PFAM.496.697--3||RS_GCF_010093385.1_protein.faa_NZ_PDWV01000033.1_9@PF00015_full_PFAM.671.862--6||RS_GCF_010093385.1_protein.faa_NZ_PDWV01000081.1_9@PF00015_full_PFAM.490.643--14||RS_GCF_010093445.1_protein.faa_NZ_PDWW01000007.1_106@PF00015_full_PFAM.507.706--3||RS_GCF_010093445.1_protein.faa_NZ_PDWW01000021.1_19@PF00015_full_PFAM.503.693--1||RS_GCF_010499245.1_protein.faa_NZ_JAAGOW010000002.1_694@PF00015_full_PFAM.323.516--10||RS_GCF_010499245.1_protein.faa_NZ_JAAGOW010000003.1_62@PF00015_full_PFAM.222.426--2||RS_GCF_010974945.1_protein.faa_NZ_JAAIVB010000014.1_105@PF00015_full_PFAM.314.501--7||RS_GCF_010974945.1_protein.faa_NZ_JAAIVB010000021.1_25@PF00015_full_PFAM.318.519--5||RS_GCF_010974945.1_protein.faa_NZ_JAAIVB010000037.1_51@PF00015_full_PFAM.314.515--3||RS_GCF_010974945.1_protein.faa_NZ_JAAIVB010000054.1_3@PF00015_full_PFAM.314.510--84||RS_GCF_011064545.1_protein.faa_NZ_JAAMFG010000006.1_1@PF00015_full_PFAM.2.84--1||RS_GCF_011064545.1_protein.faa_NZ_JAAMFG010000022.1_1@PF00015_full_PFAM.1.72--2||RS_GCF_011067135.1_protein.faa_NZ_JAAMOW010000011.1_102@PF00015_full_PFAM.524.719--8||RS_GCF_011090165.1_protein.faa_NZ_JAADJT010000003.1_285@PF00015_full_PFAM.317.508--1||RS_GCF_011090165.1_protein.faa_NZ_JAADJT010000003.1_401@PF00015_full_PFAM.322.509--2||RS_GCF_011090165.1_protein.faa_NZ_JAADJT010000003.1_51@PF00015_full_PFAM.132.245--2||RS_GCF_011303755.1_protein.faa_NZ_CP049885.1_464@PF00015_full_PFAM.398.594--1||RS_GCF_011601275.1_protein.faa_NZ_JAAOLY010000001.1_116@PF00015_full_PFAM.423.550--3||RS_GCF_011601275.1_protein.faa_NZ_JAAOLY010000008.1_18@PF00015_full_PFAM.401.587--1||RS_GCF_011604605.1_protein.faa_NZ_CP050062.1_1719@PF00015_full_PFAM.546.727--21||RS_GCF_011604605.1_protein.faa_NZ_CP050062.1_2757@PF00015_full_PFAM.499.688--1||RS_GCF_011604605.1_protein.faa_NZ_CP050062.1_3279@PF00015_full_PFAM.633.823--2||RS_GCF_011604605.1_protein.faa_NZ_CP050062.1_3597@PF00015_full_PFAM.498.683--5||RS_GCF_011682045.1_protein.faa_NZ_VVIW01000001.1_565@PF00015_full_PFAM.314.498--7||RS_GCF_011682045.1_protein.faa_NZ_VVIW01000002.1_320@PF00015_full_PFAM.326.502--1||RS_GCF_011682045.1_protein.faa_NZ_VVIW01000003.1_349@PF00015_full_PFAM.324.511--10||RS_GCF_011682045.1_protein.faa_NZ_VVIW01000007.1_264@PF00015_full_PFAM.315.511--28||RS_GCF_011682045.1_protein.faa_NZ_VVIW01000007.1_49@PF00015_full_PFAM.313.501--10||RS_GCF_011682045.1_protein.faa_NZ_VVIW01000022.1_55@PF00015_full_PFAM.315.504--3||RS_GCF_011682045.1_protein.faa_NZ_VVIW01000026.1_30@PF00015_full_PFAM.328.508--1||RS_GCF_011682055.1_protein.faa_NZ_JAAQOM010000002.1_20@PF00015_full_PFAM.469.666--1||RS_GCF_011682055.1_protein.faa_NZ_JAAQOM010000003.1_17@PF00015_full_PFAM.312.515--24||RS_GCF_011682055.1_protein.faa_NZ_JAAQOM010000009.1_116@PF00015_full_PFAM.329.488--3||RS_GCF_011682055.1_protein.faa_NZ_JAAQOM010000011.1_163@PF00015_full_PFAM.310.497--3||RS_GCF_011682055.1_protein.faa_NZ_JAAQOM010000016.1_53@PF00015_full_PFAM.314.504--1||RS_GCF_011682065.1_protein.faa_NZ_VUYU01000001.1_281@PF00015_full_PFAM.321.539--11||RS_GCF_011682065.1_protein.faa_NZ_VUYU01000001.1_368@PF00015_full_PFAM.323.505--8||RS_GCF_011682065.1_protein.faa_NZ_VUYU01000002.1_115@PF00015_full_PFAM.327.505--2||RS_GCF_011682065.1_protein.faa_NZ_VUYU01000002.1_467@PF00015_full_PFAM.314.510--1||RS_GCF_011682065.1_protein.faa_NZ_VUYU01000004.1_215@PF00015_full_PFAM.312.499--1||RS_GCF_011682065.1_protein.faa_NZ_VUYU01000005.1_183@PF00015_full_PFAM.420.615--2||RS_GCF_011682065.1_protein.faa_NZ_VUYU01000005.1_281@PF00015_full_PFAM.321.507--8||RS_GCF_011682065.1_protein.faa_NZ_VUYU01000007.1_96@PF00015_full_PFAM.316.503--1||RS_GCF_011682065.1_protein.faa_NZ_VUYU01000009.1_174@PF00015_full_PFAM.314.500--2||RS_GCF_011682065.1_protein.faa_NZ_VUYU01000021.1_64@PF00015_full_PFAM.317.503--2||RS_GCF_011682065.1_protein.faa_NZ_VUYU01000024.1_22@PF00015_full_PFAM.319.503--1||RS_GCF_011682145.1_protein.faa_NZ_WHJH01000001.1_154@PF00015_full_PFAM.323.500--1||RS_GCF_011682145.1_protein.faa_NZ_WHJH01000003.1_223@PF00015_full_PFAM.420.631--11||RS_GCF_011682145.1_protein.faa_NZ_WHJH01000031.1_37@PF00015_full_PFAM.323.505--1||RS_GCF_011682145.1_protein.faa_NZ_WHJH01000044.1_12@PF00015_full_PFAM.327.502--1||RS_GCF_011682145.1_protein.faa_NZ_WHJH01000044.1_15@PF00015_full_PFAM.329.508--1||RS_GCF_011682175.1_protein.faa_NZ_WHJG01000002.1_112@PF00015_full_PFAM.315.510--11||RS_GCF_011682175.1_protein.faa_NZ_WHJG01000004.1_173@PF00015_full_PFAM.341.537--8||RS_GCF_011682175.1_protein.faa_NZ_WHJG01000013.1_43@PF00015_full_PFAM.315.530--2||RS_GCF_011682175.1_protein.faa_NZ_WHJG01000015.1_87@PF00015_full_PFAM.445.642--1||RS_GCF_011682175.1_protein.faa_NZ_WHJG01000034.1_22@PF00015_full_PFAM.420.617--4||RS_GCF_011764585.1_protein.faa_NZ_AP022853.1_993@PF00015_full_PFAM.504.693--2||RS_GCF_012184415.1_protein.faa_NZ_VTOX01000003.1_69@PF00015_full_PFAM.315.516--1||RS_GCF_012184415.1_protein.faa_NZ_VTOX01000003.1_70@PF00015_full_PFAM.309.514--1||RS_GCF_012241385.1_protein.faa_NZ_JAAVXB010000002.1_415@PF00015_full_PFAM.497.682--2||RS_GCF_012275445.1_protein.faa_NZ_JAAZQK010000002.1_476@PF00015_full_PFAM.316.500--1||RS_GCF_012848175.1_protein.faa_NZ_CP051651.1_1494@PF00015_full_PFAM.494.686--3||RS_GCF_012849555.1_protein.faa_NZ_CP051685.1_660@PF00015_full_PFAM.285.489--2||RS_GCF_012849555.1_protein.faa_NZ_CP051685.1_974@PF00015_full_PFAM.328.516--1||RS_GCF_012927085.1_protein.faa_NZ_JABBFX010000002.1_539@PF00015_full_PFAM.196.375--13||RS_GCF_012927085.1_protein.faa_NZ_JABBFX010000004.1_161@PF00015_full_PFAM.317.508--1||RS_GCF_012927275.1_protein.faa_NZ_JABBGG010000001.1_101@PF00015_full_PFAM.314.507--3||RS_GCF_012927275.1_protein.faa_NZ_JABBGG010000001.1_229@PF00015_full_PFAM.314.514--5||RS_GCF_012927275.1_protein.faa_NZ_JABBGG010000001.1_547@PF00015_full_PFAM.439.597--2||RS_GCF_012927275.1_protein.faa_NZ_JABBGG010000001.1_571@PF00015_full_PFAM.194.387--1||RS_GCF_012927275.1_protein.faa_NZ_JABBGG010000002.1_257@PF00015_full_PFAM.309.498--5||RS_GCF_012927275.1_protein.faa_NZ_JABBGG010000003.1_167@PF00015_full_PFAM.325.517--6||RS_GCF_012927275.1_protein.faa_NZ_JABBGG010000003.1_255@PF00015_full_PFAM.327.500--7||RS_GCF_012927275.1_protein.faa_NZ_JABBGG010000004.1_292@PF00015_full_PFAM.325.512--4||RS_GCF_012927275.1_protein.faa_NZ_JABBGG010000005.1_264@PF00015_full_PFAM.314.502--5||RS_GCF_012927275.1_protein.faa_NZ_JABBGG010000005.1_276@PF00015_full_PFAM.318.518--2||RS_GCF_012927275.1_protein.faa_NZ_JABBGG010000006.1_203@PF00015_full_PFAM.316.499--9||RS_GCF_012927275.1_protein.faa_NZ_JABBGG010000006.1_97@PF00015_full_PFAM.424.619--10||RS_GCF_012927275.1_protein.faa_NZ_JABBGG010000008.1_142@PF00015_full_PFAM.317.534--2||RS_GCF_012927275.1_protein.faa_NZ_JABBGG010000010.1_105@PF00015_full_PFAM.286.477--5||RS_GCF_012927275.1_protein.faa_NZ_JABBGG010000010.1_89@PF00015_full_PFAM.320.513--2||RS_GCF_012927275.1_protein.faa_NZ_JABBGG010000015.1_61@PF00015_full_PFAM.317.510--18||RS_GCF_012928505.1_protein.faa_NZ_JABBJN010000001.1_140@PF00015_full_PFAM.318.511--1||RS_GCF_012928505.1_protein.faa_NZ_JABBJN010000086.1_1@PF00015_full_PFAM.316.434--1||RS_GCF_012932665.1_protein.faa_NZ_JABBHK010000016.1_17@PF00015_full_PFAM.321.512--1||RS_GCF_013003915.1_protein.faa_NZ_JABAIV010000002.1_27@PF00015_full_PFAM.323.518--5||RS_GCF_013003915.1_protein.faa_NZ_JABAIV010000002.1_429@PF00015_full_PFAM.328.504--1||RS_GCF_013003915.1_protein.faa_NZ_JABAIV010000003.1_369@PF00015_full_PFAM.319.495--2||RS_GCF_013003915.1_protein.faa_NZ_JABAIV010000003.1_509@PF00015_full_PFAM.317.503--1||RS_GCF_013003915.1_protein.faa_NZ_JABAIV010000005.1_120@PF00015_full_PFAM.317.506--7||RS_GCF_013003915.1_protein.faa_NZ_JABAIV010000005.1_285@PF00015_full_PFAM.328.508--1||RS_GCF_013003915.1_protein.faa_NZ_JABAIV010000005.1_86@PF00015_full_PFAM.321.523--8||RS_GCF_013003915.1_protein.faa_NZ_JABAIV010000006.1_174@PF00015_full_PFAM.317.512--9||RS_GCF_013003915.1_protein.faa_NZ_JABAIV010000008.1_55@PF00015_full_PFAM.454.649--8||RS_GCF_013003915.1_protein.faa_NZ_JABAIV010000009.1_11@PF00015_full_PFAM.317.507--10||RS_GCF_013003915.1_protein.faa_NZ_JABAIV010000009.1_96@PF00015_full_PFAM.306.493--17||RS_GCF_013003915.1_protein.faa_NZ_JABAIV010000010.1_13@PF00015_full_PFAM.434.642--5||RS_GCF_013003985.1_protein.faa_NZ_CP053073.1_1828@PF00015_full_PFAM.315.512--3||RS_GCF_013004645.1_protein.faa_NZ_JABEME010000014.1_36@PF00015_full_PFAM.543.729--14||RS_GCF_013004645.1_protein.faa_NZ_JABEME010000014.1_37@PF00015_full_PFAM.507.714--3||RS_GCF_013087525.1_protein.faa_NZ_JABFCS010000001.1_349@PF00015_full_PFAM.245.441--1||RS_GCF_013087525.1_protein.faa_NZ_JABFCS010000001.1_898@PF00015_full_PFAM.318.383--2||RS_GCF_013087525.1_protein.faa_NZ_JABFCS010000001.1_901@PF00015_full_PFAM.208.393--15||RS_GCF_013179735.1_protein.faa_NZ_JABMEG010000001.1_1213@PF00015_full_PFAM.695.888--1||RS_GCF_013266755.1_protein.faa_NZ_JABRWJ010000001.1_995@PF00015_full_PFAM.321.502--3||RS_GCF_013266755.1_protein.faa_NZ_JABRWJ010000004.1_18@PF00015_full_PFAM.325.505--2||RS_GCF_013282575.1_protein.faa_NZ_JAAAYE010000008.1_54@PF00015_full_PFAM.320.526--1||RS_GCF_013363755.1_protein.faa_NZ_CP054841.1_406@PF00015_full_PFAM.306.488--1||RS_GCF_013364355.1_protein.faa_NZ_CP054931.1_3531@PF00015_full_PFAM.649.834--1||RS_GCF_013364355.1_protein.faa_NZ_CP054931.1_3847@PF00015_full_PFAM.496.689--1||RS_GCF_013369485.1_protein.faa_NZ_JABWEB010000002.1_479@PF00015_full_PFAM.322.538--1||RS_GCF_013369485.1_protein.faa_NZ_JABWEB010000006.1_24@PF00015_full_PFAM.318.510--1||RS_GCF_013375995.1_protein.faa_NZ_JABMJJ010000003.1_688@PF00015_full_PFAM.327.513--1||RS_GCF_013375995.1_protein.faa_NZ_JABMJJ010000003.1_736@PF00015_full_PFAM.448.642--1||RS_GCF_013375995.1_protein.faa_NZ_JABMJJ010000010.1_88@PF00015_full_PFAM.324.517--1||RS_GCF_013376005.1_protein.faa_NZ_JABMJK010000002.1_313@PF00015_full_PFAM.325.515--1||RS_GCF_013376005.1_protein.faa_NZ_JABMJK010000005.1_144@PF00015_full_PFAM.318.512--1||RS_GCF_013376005.1_protein.faa_NZ_JABMJK010000009.1_73@PF00015_full_PFAM.314.500--1||RS_GCF_013376005.1_protein.faa_NZ_JABMJK010000014.1_22@PF00015_full_PFAM.314.501--1||RS_GCF_013376875.1_protein.faa_NZ_CP035951.1_1719@PF00015_full_PFAM.314.511--2||RS_GCF_013376875.1_protein.faa_NZ_CP035951.1_4611@PF00015_full_PFAM.246.437--27||RS_GCF_013377855.1_protein.faa_NZ_JABXYJ010000001.1_32@PF00015_full_PFAM.314.524--9||RS_GCF_013387485.1_protein.faa_NZ_JABBXB010000001.1_399@PF00015_full_PFAM.633.822--2||RS_GCF_013387485.1_protein.faa_NZ_JABBXB010000002.1_626@PF00015_full_PFAM.499.683--3||RS_GCF_013387485.1_protein.faa_NZ_JABBXB010000002.1_631@PF00015_full_PFAM.507.716--4||RS_GCF_013408245.1_protein.faa_NZ_JACBYS010000001.1_1150@PF00015_full_PFAM.313.506--2||RS_GCF_013416775.1_protein.faa_NZ_SZVI01000013.1_1@PF00015_full_PFAM.318.398--5||RS_GCF_013416775.1_protein.faa_NZ_SZVI01000013.1_205@PF00015_full_PFAM.325.511--1||RS_GCF_013425765.1_protein.faa_NZ_JACCJZ010000009.1_28@PF00015_full_PFAM.503.691--1||RS_GCF_013425765.1_protein.faa_NZ_JACCJZ010000009.1_32@PF00015_full_PFAM.542.728--1||RS_GCF_014042345.1_protein.faa_NZ_JACEZT010000008.1_74@PF00015_full_PFAM.323.516--3||RS_GCF_014042345.1_protein.faa_NZ_JACEZT010000010.1_24@PF00015_full_PFAM.325.511--3||RS_GCF_014042345.1_protein.faa_NZ_JACEZT010000031.1_13@PF00015_full_PFAM.449.631--2||RS_GCF_014042365.1_protein.faa_NZ_JACEZS010000028.1_50@PF00015_full_PFAM.448.629--3||RS_GCF_014076415.1_protein.faa_NZ_CP043568.1_2402@PF00015_full_PFAM.316.508--1||RS_GCF_014076415.1_protein.faa_NZ_CP043568.1_2631@PF00015_full_PFAM.333.502--1||RS_GCF_014117215.1_protein.faa_NZ_JACGXS010000001.1_1082@PF00015_full_PFAM.499.692--13||RS_GCF_014117215.1_protein.faa_NZ_JACGXS010000001.1_1089@PF00015_full_PFAM.503.719--4||RS_GCF_014145335.1_protein.faa_NZ_JACIVI010000001.1_1363@PF00015_full_PFAM.321.531--7||RS_GCF_014170335.1_protein.faa_NZ_LZZS01000006.1_167@PF00015_full_PFAM.311.500--2||RS_GCF_014171595.1_protein.faa_NZ_CP050451.1_1771@PF00015_full_PFAM.319.510--24||RS_GCF_014171595.1_protein.faa_NZ_CP050451.1_1916@PF00015_full_PFAM.305.490--6||RS_GCF_014171595.1_protein.faa_NZ_CP050451.1_2133@PF00015_full_PFAM.319.522--38||RS_GCF_014171595.1_protein.faa_NZ_CP050451.1_2193@PF00015_full_PFAM.314.509--1||RS_GCF_014171595.1_protein.faa_NZ_CP050451.1_221@PF00015_full_PFAM.2.124--1||RS_GCF_014171595.1_protein.faa_NZ_CP050451.1_2538@PF00015_full_PFAM.358.546--2||RS_GCF_014171595.1_protein.faa_NZ_CP050451.1_3854@PF00015_full_PFAM.172.351--1||RS_GCF_014191875.1_protein.faa_NZ_JACHXD010000002.1_60@PF00015_full_PFAM.316.508--3||RS_GCF_014191875.1_protein.faa_NZ_JACHXD010000016.1_12@PF00015_full_PFAM.455.668--1||RS_GCF_014192155.1_protein.faa_NZ_JACHXO010000001.1_454@PF00015_full_PFAM.342.527--1||RS_GCF_014192225.1_protein.faa_NZ_JACHXS010000001.1_280@PF00015_full_PFAM.315.503--5||RS_GCF_014192225.1_protein.faa_NZ_JACHXS010000001.1_369@PF00015_full_PFAM.312.495--2||RS_GCF_014192225.1_protein.faa_NZ_JACHXS010000002.1_687@PF00015_full_PFAM.321.508--2||RS_GCF_014192225.1_protein.faa_NZ_JACHXS010000002.1_745@PF00015_full_PFAM.322.514--4||RS_GCF_014192225.1_protein.faa_NZ_JACHXS010000003.1_481@PF00015_full_PFAM.456.670--2||RS_GCF_014192225.1_protein.faa_NZ_JACHXS010000004.1_360@PF00015_full_PFAM.360.546--3||RS_GCF_014192225.1_protein.faa_NZ_JACHXS010000004.1_74@PF00015_full_PFAM.229.415--3||RS_GCF_014192225.1_protein.faa_NZ_JACHXS010000005.1_235@PF00015_full_PFAM.322.515--5||RS_GCF_014192225.1_protein.faa_NZ_JACHXS010000006.1_112@PF00015_full_PFAM.423.612--3||RS_GCF_014192225.1_protein.faa_NZ_JACHXS010000006.1_60@PF00015_full_PFAM.314.506--2||RS_GCF_014192225.1_protein.faa_NZ_JACHXS010000007.1_109@PF00015_full_PFAM.321.522--2||RS_GCF_014192225.1_protein.faa_NZ_JACHXS010000008.1_290@PF00015_full_PFAM.450.624--1||RS_GCF_014192225.1_protein.faa_NZ_JACHXS010000009.1_42@PF00015_full_PFAM.308.503--13||RS_GCF_014192225.1_protein.faa_NZ_JACHXS010000013.1_114@PF00015_full_PFAM.326.508--3||RS_GCF_014192225.1_protein.faa_NZ_JACHXS010000013.1_207@PF00015_full_PFAM.322.510--2||RS_GCF_014192225.1_protein.faa_NZ_JACHXS010000014.1_122@PF00015_full_PFAM.324.506--1||RS_GCF_014192585.1_protein.faa_NZ_JACHYD010000004.1_322@PF00015_full_PFAM.312.548--1||RS_GCF_014197275.1_protein.faa_NZ_JACIFI010000015.1_67@PF00015_full_PFAM.539.730--1||RS_GCF_014199795.1_protein.faa_NZ_JACHOH010000002.1_608@PF00015_full_PFAM.496.685--1||RS_GCF_014199795.1_protein.faa_NZ_JACHOH010000002.1_758@PF00015_full_PFAM.493.687--5||RS_GCF_014199795.1_protein.faa_NZ_JACHOH010000002.1_766@PF00015_full_PFAM.511.703--1||RS_GCF_014200505.1_protein.faa_NZ_JACHBX010000001.1_1073@PF00015_full_PFAM.471.657--1||RS_GCF_014200505.1_protein.faa_NZ_JACHBX010000001.1_1331@PF00015_full_PFAM.312.521--1||RS_GCF_014200505.1_protein.faa_NZ_JACHBX010000001.1_1442@PF00015_full_PFAM.306.496--1||RS_GCF_014200505.1_protein.faa_NZ_JACHBX010000001.1_1482@PF00015_full_PFAM.314.500--2||RS_GCF_014200505.1_protein.faa_NZ_JACHBX010000001.1_1696@PF00015_full_PFAM.321.501--1||RS_GCF_014200505.1_protein.faa_NZ_JACHBX010000001.1_1718@PF00015_full_PFAM.320.514--4||RS_GCF_014200505.1_protein.faa_NZ_JACHBX010000001.1_176@PF00015_full_PFAM.328.523--1||RS_GCF_014200505.1_protein.faa_NZ_JACHBX010000001.1_205@PF00015_full_PFAM.299.489--1||RS_GCF_014200505.1_protein.faa_NZ_JACHBX010000001.1_33@PF00015_full_PFAM.309.496--12||RS_GCF_014200505.1_protein.faa_NZ_JACHBX010000001.1_533@PF00015_full_PFAM.323.532--5||RS_GCF_014200505.1_protein.faa_NZ_JACHBX010000001.1_600@PF00015_full_PFAM.317.499--1||RS_GCF_014200505.1_protein.faa_NZ_JACHBX010000003.1_566@PF00015_full_PFAM.325.509--1||RS_GCF_014200505.1_protein.faa_NZ_JACHBX010000005.1_360@PF00015_full_PFAM.317.514--3||RS_GCF_014200725.1_protein.faa_NZ_JACHCL010000001.1_1394@PF00015_full_PFAM.321.507--1||RS_GCF_014200725.1_protein.faa_NZ_JACHCL010000002.1_719@PF00015_full_PFAM.314.499--2||RS_GCF_014202935.1_protein.faa_NZ_JACHHX010000008.1_65@PF00015_full_PFAM.536.744--4||RS_GCF_014202975.1_protein.faa_NZ_JACHHZ010000003.1_796@PF00015_full_PFAM.312.503--1||RS_GCF_014206815.1_protein.faa_NZ_JACHNP010000001.1_1136@PF00015_full_PFAM.498.684--1||RS_GCF_014207955.1_protein.faa_NZ_JACHLK010000002.1_597@PF00015_full_PFAM.314.498--1||RS_GCF_014207955.1_protein.faa_NZ_JACHLK010000007.1_178@PF00015_full_PFAM.306.494--43||RS_GCF_014207955.1_protein.faa_NZ_JACHLK010000021.1_10@PF00015_full_PFAM.314.501--1||RS_GCF_014236855.1_protein.faa_NZ_CP051261.1_2229@PF00015_full_PFAM.497.689--2||RS_GCF_014236855.1_protein.faa_NZ_CP051261.1_2239@PF00015_full_PFAM.619.808--1||RS_GCF_014284115.1_protein.faa_NZ_JACOFY010000004.1_304@PF00015_full_PFAM.314.526--1||RS_GCF_014284125.1_protein.faa_NZ_JACOFX010000005.1_39@PF00015_full_PFAM.317.516--1||RS_GCF_014284175.1_protein.faa_NZ_JACOGA010000007.1_139@PF00015_full_PFAM.316.513--4||RS_GCF_014284175.1_protein.faa_NZ_JACOGA010000011.1_105@PF00015_full_PFAM.317.521--1||RS_GCF_014284235.1_protein.faa_NZ_JACOGD010000006.1_122@PF00015_full_PFAM.322.503--1||RS_GCF_014284255.1_protein.faa_NZ_JACOFV010000001.1_430@PF00015_full_PFAM.314.501--2||RS_GCF_014284305.1_protein.faa_NZ_JACOFW010000004.1_14@PF00015_full_PFAM.324.530--2||RS_GCF_014284305.1_protein.faa_NZ_JACOFW010000004.1_193@PF00015_full_PFAM.312.505--1||RS_GCF_014284335.1_protein.faa_NZ_JACOGF010000001.1_327@PF00015_full_PFAM.322.529--1||RS_GCF_014284365.1_protein.faa_NZ_JACOGG010000001.1_119@PF00015_full_PFAM.317.505--1||RS_GCF_014284365.1_protein.faa_NZ_JACOGG010000004.1_140@PF00015_full_PFAM.315.507--1||RS_GCF_014297465.1_protein.faa_NZ_JACORT010000001.1_1154@PF00015_full_PFAM.207.392--14||RS_GCF_014297465.1_protein.faa_NZ_JACORT010000002.1_40@PF00015_full_PFAM.229.403--1||RS_GCF_014302995.1_protein.faa_NZ_CP060295.1_791@PF00015_full_PFAM.314.433--21||RS_GCF_014395425.1_protein.faa_NZ_CP060711.1_2567@PF00015_full_PFAM.665.868--8||RS_GCF_014489595.1_protein.faa_NZ_CP060790.1_2190@PF00015_full_PFAM.320.503--1||RS_GCF_014489595.1_protein.faa_NZ_CP060790.1_3323@PF00015_full_PFAM.311.496--1||RS_GCF_014621775.1_protein.faa_NZ_CP061204.1_2011@PF00015_full_PFAM.541.734--2||RS_GCF_014621775.1_protein.faa_NZ_CP061204.1_2012@PF00015_full_PFAM.506.711--3||RS_GCF_014621775.1_protein.faa_NZ_CP061204.1_3418@PF00015_full_PFAM.505.692--22||RS_GCF_014635065.1_protein.faa_NZ_BMCG01000001.1_565@PF00015_full_PFAM.327.516--2||RS_GCF_014635065.1_protein.faa_NZ_BMCG01000004.1_120@PF00015_full_PFAM.315.511--1||RS_GCF_014635845.1_protein.faa_NZ_BMDP01000001.1_82@PF00015_full_PFAM.324.511--1||RS_GCF_014635845.1_protein.faa_NZ_BMDP01000002.1_102@PF00015_full_PFAM.316.563--1||RS_GCF_014635845.1_protein.faa_NZ_BMDP01000002.1_439@PF00015_full_PFAM.321.507--2||RS_GCF_014635845.1_protein.faa_NZ_BMDP01000004.1_40@PF00015_full_PFAM.315.510--1||RS_GCF_014636315.1_protein.faa_NZ_BMED01000001.1_1502@PF00015_full_PFAM.312.509--15||RS_GCF_014636315.1_protein.faa_NZ_BMED01000001.1_1600@PF00015_full_PFAM.313.514--1||RS_GCF_014636315.1_protein.faa_NZ_BMED01000001.1_388@PF00015_full_PFAM.462.648--1||RS_GCF_014636315.1_protein.faa_NZ_BMED01000005.1_391@PF00015_full_PFAM.325.511--1||RS_GCF_014636315.1_protein.faa_NZ_BMED01000006.1_116@PF00015_full_PFAM.329.536--2||RS_GCF_014636315.1_protein.faa_NZ_BMED01000006.1_93@PF00015_full_PFAM.317.513--4||RS_GCF_014652095.1_protein.faa_NZ_BMYD01000008.1_44@PF00015_full_PFAM.496.698--1||RS_GCF_014652095.1_protein.faa_NZ_BMYD01000015.1_1@PF00015_full_PFAM.163.359--3||RS_GCF_014678725.1_protein.faa_NZ_CP061497.1_2261@PF00015_full_PFAM.600.731--4||RS_GCF_014678725.1_protein.faa_NZ_CP061497.1_290@PF00015_full_PFAM.492.680--1||RS_GCF_014678725.1_protein.faa_NZ_CP061497.1_405@PF00015_full_PFAM.696.884--2||RS_GCF_014841215.1_protein.faa_NZ_JACYTR010000002.1_45@PF00015_full_PFAM.497.691--2||RS_GCF_014841215.1_protein.faa_NZ_JACYTR010000004.1_58@PF00015_full_PFAM.509.713--2||RS_GCF_014841215.1_protein.faa_NZ_JACYTR010000004.1_62@PF00015_full_PFAM.496.738--3||RS_GCF_014841215.1_protein.faa_NZ_JACYTR010000035.1_35@PF00015_full_PFAM.501.693--1||RS_GCF_014842025.1_protein.faa_NZ_JACYUY010000002.1_171@PF00015_full_PFAM.315.519--1||RS_GCF_014842025.1_protein.faa_NZ_JACYUY010000003.1_100@PF00015_full_PFAM.310.499--8||RS_GCF_014842025.1_protein.faa_NZ_JACYUY010000003.1_178@PF00015_full_PFAM.305.495--69||RS_GCF_014842025.1_protein.faa_NZ_JACYUY010000004.1_150@PF00015_full_PFAM.434.644--7||RS_GCF_014842025.1_protein.faa_NZ_JACYUY010000004.1_181@PF00015_full_PFAM.312.511--23||RS_GCF_014842025.1_protein.faa_NZ_JACYUY010000005.1_230@PF00015_full_PFAM.319.503--28||RS_GCF_014842025.1_protein.faa_NZ_JACYUY010000005.1_232@PF00015_full_PFAM.319.502--45||RS_GCF_014842025.1_protein.faa_NZ_JACYUY010000006.1_124@PF00015_full_PFAM.317.504--8||RS_GCF_014842025.1_protein.faa_NZ_JACYUY010000007.1_129@PF00015_full_PFAM.317.501--4||RS_GCF_014842025.1_protein.faa_NZ_JACYUY010000010.1_165@PF00015_full_PFAM.325.503--2||RS_GCF_014842025.1_protein.faa_NZ_JACYUY010000010.1_35@PF00015_full_PFAM.176.365--1||RS_GCF_014842025.1_protein.faa_NZ_JACYUY010000023.1_23@PF00015_full_PFAM.428.613--15||RS_GCF_014842025.1_protein.faa_NZ_JACYUY010000029.1_19@PF00015_full_PFAM.316.503--1||RS_GCF_014842025.1_protein.faa_NZ_JACYUY010000029.1_25@PF00015_full_PFAM.316.506--2||RS_GCF_014842025.1_protein.faa_NZ_JACYUY010000032.1_54@PF00015_full_PFAM.319.502--23||RS_GCF_014842025.1_protein.faa_NZ_JACYUY010000035.1_49@PF00015_full_PFAM.323.507--23||RS_GCF_014851815.1_protein.faa_NZ_JACVAJ010000001.1_108@PF00015_full_PFAM.498.705--1||RS_GCF_014852005.1_protein.faa_NZ_JACVAU010000002.1_943@PF00015_full_PFAM.498.685--2||RS_GCF_014852005.1_protein.faa_NZ_JACVAU010000003.1_260@PF00015_full_PFAM.500.689--37||RS_GCF_014852005.1_protein.faa_NZ_JACVAU010000003.1_261@PF00015_full_PFAM.635.841--1||RS_GCF_014852005.1_protein.faa_NZ_JACVAU010000003.1_268@PF00015_full_PFAM.498.697--5||RS_GCF_015070875.1_protein.faa_NZ_JADDIV010000004.1_298@PF00015_full_PFAM.314.496--8||RS_GCF_015101885.1_protein.faa_NZ_CP062941.1_111@PF00015_full_PFAM.308.507--1||RS_GCF_015101885.1_protein.faa_NZ_CP062941.1_1154@PF00015_full_PFAM.297.507--8||RS_GCF_015101885.1_protein.faa_NZ_CP062941.1_1541@PF00015_full_PFAM.315.507--13||RS_GCF_015101885.1_protein.faa_NZ_CP062941.1_1978@PF00015_full_PFAM.315.504--24||RS_GCF_015101885.1_protein.faa_NZ_CP062941.1_2033@PF00015_full_PFAM.324.528--2||RS_GCF_015101885.1_protein.faa_NZ_CP062941.1_2323@PF00015_full_PFAM.319.503--6||RS_GCF_015101885.1_protein.faa_NZ_CP062941.1_2681@PF00015_full_PFAM.316.505--2||RS_GCF_015101885.1_protein.faa_NZ_CP062941.1_3053@PF00015_full_PFAM.174.357--4||RS_GCF_015101885.1_protein.faa_NZ_CP062941.1_3173@PF00015_full_PFAM.313.506--3||RS_GCF_015101885.1_protein.faa_NZ_CP062941.1_3721@PF00015_full_PFAM.433.649--13||RS_GCF_015101885.1_protein.faa_NZ_CP062941.1_3757@PF00015_full_PFAM.313.505--4||RS_GCF_015101885.1_protein.faa_NZ_CP062941.1_3810@PF00015_full_PFAM.319.512--1||RS_GCF_015101885.1_protein.faa_NZ_CP062941.1_3869@PF00015_full_PFAM.457.640--26||RS_GCF_015101885.1_protein.faa_NZ_CP062941.1_3@PF00015_full_PFAM.65.259--1||RS_GCF_015101885.1_protein.faa_NZ_CP062941.1_4106@PF00015_full_PFAM.425.612--6||RS_GCF_015101885.1_protein.faa_NZ_CP062941.1_4245@PF00015_full_PFAM.313.499--12||RS_GCF_015159745.1_protein.faa_NZ_JADDOJ010000003.1_19@PF00015_full_PFAM.319.507--1||RS_GCF_015209725.1_protein.faa_NZ_CP063656.1_649@PF00015_full_PFAM.492.686--1||RS_GCF_015352955.1_protein.faa_NZ_JACYOX010000001.1_413@PF00015_full_PFAM.312.502--32||RS_GCF_015352955.1_protein.faa_NZ_JACYOX010000002.1_47@PF00015_full_PFAM.315.504--89||RS_GCF_015352955.1_protein.faa_NZ_JACYOX010000011.1_25@PF00015_full_PFAM.315.508--7||RS_GCF_015352955.1_protein.faa_NZ_JACYOX010000011.1_76@PF00015_full_PFAM.303.445--2||RS_GCF_015352955.1_protein.faa_NZ_JACYOX010000018.1_79@PF00015_full_PFAM.239.461--10||RS_GCF_015352955.1_protein.faa_NZ_JACYOX010000025.1_30@PF00015_full_PFAM.317.503--6||RS_GCF_015352955.1_protein.faa_NZ_JACYOX010000027.1_1@PF00015_full_PFAM.314.376--1||RS_GCF_015352955.1_protein.faa_NZ_JACYOX010000027.1_37@PF00015_full_PFAM.323.507--10||RS_GCF_015352955.1_protein.faa_NZ_JACYOX010000031.1_26@PF00015_full_PFAM.324.508--4||RS_GCF_015352955.1_protein.faa_NZ_JACYOX010000034.1_61@PF00015_full_PFAM.321.511--2||RS_GCF_015352955.1_protein.faa_NZ_JACYOX010000042.1_2@PF00015_full_PFAM.311.516--5||RS_GCF_015352985.1_protein.faa_NZ_JACYXF010000003.1_282@PF00015_full_PFAM.319.508--1||RS_GCF_015352985.1_protein.faa_NZ_JACYXF010000004.1_100@PF00015_full_PFAM.310.505--2||RS_GCF_015352985.1_protein.faa_NZ_JACYXF010000012.1_102@PF00015_full_PFAM.313.527--1||RS_GCF_015352985.1_protein.faa_NZ_JACYXF010000014.1_46@PF00015_full_PFAM.322.511--9||RS_GCF_015352985.1_protein.faa_NZ_JACYXF010000037.1_38@PF00015_full_PFAM.422.615--1||RS_GCF_015352985.1_protein.faa_NZ_JACYXF010000044.1_33@PF00015_full_PFAM.314.529--1||RS_GCF_015354335.1_protein.faa_NZ_JADKYR010000011.1_2@PF00015_full_PFAM.638.832--5||RS_GCF_015354335.1_protein.faa_NZ_JADKYR010000012.1_1@PF00015_full_PFAM.251.431--5||RS_GCF_015354445.1_protein.faa_NZ_JADKYT010000002.1_481@PF00015_full_PFAM.757.962--1||RS_GCF_015645465.1_protein.faa_NZ_JADOEL010000003.1_129@PF00015_full_PFAM.311.522--1||RS_GCF_015645465.1_protein.faa_NZ_JADOEL010000007.1_12@PF00015_full_PFAM.315.510--14||RS_GCF_015645465.1_protein.faa_NZ_JADOEL010000014.1_25@PF00015_full_PFAM.318.503--2||RS_GCF_015645465.1_protein.faa_NZ_JADOEL010000015.1_46@PF00015_full_PFAM.247.438--1||RS_GCF_015689335.1_protein.faa_NZ_CP065053.1_1036@PF00015_full_PFAM.314.501--1||RS_GCF_015689335.1_protein.faa_NZ_CP065053.1_2210@PF00015_full_PFAM.424.618--2||RS_GCF_015689335.1_protein.faa_NZ_CP065053.1_373@PF00015_full_PFAM.321.515--3||RS_GCF_015689335.1_protein.faa_NZ_CP065053.1_4378@PF00015_full_PFAM.328.507--1||RS_GCF_015689335.1_protein.faa_NZ_CP065053.1_4675@PF00015_full_PFAM.444.633--1||RS_GCF_015689335.1_protein.faa_NZ_CP065053.1_5507@PF00015_full_PFAM.322.506--2||RS_GCF_015689335.1_protein.faa_NZ_CP065053.1_737@PF00015_full_PFAM.315.523--1||RS_GCF_015752205.1_protein.faa_NZ_JADOVG010000001.1_206@PF00015_full_PFAM.314.507--11||RS_GCF_015762685.1_protein.faa_NZ_PEHF01000040.1_120@PF00015_full_PFAM.309.393--1||RS_GCF_016093275.1_protein.faa_NZ_JAEDAK010000004.1_166@PF00015_full_PFAM.318.501--1||RS_GCF_016093545.1_protein.faa_NZ_JADKYX010000002.1_196@PF00015_full_PFAM.323.508--6||RS_GCF_016093545.1_protein.faa_NZ_JADKYX010000002.1_439@PF00015_full_PFAM.426.625--1||RS_GCF_016093545.1_protein.faa_NZ_JADKYX010000003.1_274@PF00015_full_PFAM.304.497--1||RS_GCF_016093545.1_protein.faa_NZ_JADKYX010000006.1_179@PF00015_full_PFAM.244.507--1||RS_GCF_016093545.1_protein.faa_NZ_JADKYX010000009.1_21@PF00015_full_PFAM.323.489--1||RS_GCF_016093545.1_protein.faa_NZ_JADKYX010000014.1_139@PF00015_full_PFAM.320.525--1||RS_GCF_016461825.1_protein.faa_NZ_JAEMNU010000040.1_49@PF00015_full_PFAM.314.503--1||RS_GCF_016461825.1_protein.faa_NZ_JAEMNU010000065.1_11@PF00015_full_PFAM.315.505--10||RS_GCF_016461825.1_protein.faa_NZ_JAEMNU010000113.1_107@PF00015_full_PFAM.319.505--3||RS_GCF_016461825.1_protein.faa_NZ_JAEMNU010000119.1_90@PF00015_full_PFAM.309.497--1||RS_GCF_016461825.1_protein.faa_NZ_JAEMNU010000134.1_62@PF00015_full_PFAM.309.510--1||RS_GCF_016461825.1_protein.faa_NZ_JAEMNU010000139.1_84@PF00015_full_PFAM.322.515--2||RS_GCF_016461825.1_protein.faa_NZ_JAEMNU010000163.1_22@PF00015_full_PFAM.314.511--2||RS_GCF_016583785.1_protein.faa_NZ_NRRU01000106.1_13@PF00015_full_PFAM.266.470--1||RS_GCF_016613535.2_protein.faa_NZ_CP071518.1_2512@PF00015_full_PFAM.641.838--9||RS_GCF_016632335.1_protein.faa_NZ_JAEPBG010000004.1_200@PF00015_full_PFAM.317.526--2||RS_GCF_016632335.1_protein.faa_NZ_JAEPBG010000044.1_8@PF00015_full_PFAM.319.513--7||RS_GCF_016641735.1_protein.faa_NZ_JAEDAO010000001.1_2245@PF00015_full_PFAM.269.454--1||RS_GCF_016641735.1_protein.faa_NZ_JAEDAO010000001.1_2246@PF00015_full_PFAM.167.351--14||RS_GCF_016722765.1_protein.faa_NZ_JAEQND010000002.1_299@PF00015_full_PFAM.311.505--2||RS_GCF_016722765.1_protein.faa_NZ_JAEQND010000002.1_456@PF00015_full_PFAM.199.386--25||RS_GCF_016722765.1_protein.faa_NZ_JAEQND010000003.1_228@PF00015_full_PFAM.318.506--1||RS_GCF_016722785.1_protein.faa_NZ_JAEQNE010000001.1_997@PF00015_full_PFAM.311.497--1||RS_GCF_016722785.1_protein.faa_NZ_JAEQNE010000002.1_104@PF00015_full_PFAM.332.507--1||RS_GCF_016735515.1_protein.faa_NZ_JAERQZ010000001.1_1066@PF00015_full_PFAM.318.497--1||RS_GCF_016735515.1_protein.faa_NZ_JAERQZ010000001.1_4649@PF00015_full_PFAM.132.351--27||RS_GCF_016735515.1_protein.faa_NZ_JAERQZ010000001.1_865@PF00015_full_PFAM.456.637--1||RS_GCF_016765655.1_protein.faa_NZ_JAETGP010000015.1_36@PF00015_full_PFAM.330.483--1||RS_GCF_016765675.1_protein.faa_NZ_JAESWB010000051.1_1@PF00015_full_PFAM.136.217--12||RS_GCF_016774335.1_protein.faa_NZ_JAETWA010000027.1_1@PF00015_full_PFAM.502.671--47||RS_GCF_016865235.1_protein.faa_NZ_CP064030.1_3709@PF00015_full_PFAM.317.511--1||RS_GCF_016894385.1_protein.faa_NZ_CP069811.1_207@PF00015_full_PFAM.325.524--1||RS_GCF_016917355.1_protein.faa_NZ_CP070304.1_500@PF00015_full_PFAM.377.575--36||RS_GCF_017491605.1_protein.faa_NZ_JAFGYY010000046.1_9@PF00015_full_PFAM.562.751--2||RS_GCF_017582745.1_protein.faa_NZ_JAFVIM010000006.1_226@PF00015_full_PFAM.317.501--6||RS_GCF_017582745.1_protein.faa_NZ_JAFVIM010000006.1_255@PF00015_full_PFAM.316.507--11||RS_GCF_017582745.1_protein.faa_NZ_JAFVIM010000006.1_257@PF00015_full_PFAM.317.509--7||RS_GCF_017582745.1_protein.faa_NZ_JAFVIM010000014.1_10@PF00015_full_PFAM.319.519--1||RS_GCF_017582745.1_protein.faa_NZ_JAFVIM010000016.1_115@PF00015_full_PFAM.319.510--3||RS_GCF_017582745.1_protein.faa_NZ_JAFVIM010000016.1_116@PF00015_full_PFAM.319.503--2||RS_GCF_017582745.1_protein.faa_NZ_JAFVIM010000016.1_42@PF00015_full_PFAM.319.503--2||RS_GCF_017582745.1_protein.faa_NZ_JAFVIM010000029.1_10@PF00015_full_PFAM.325.510--3||RS_GCF_017582745.1_protein.faa_NZ_JAFVIM010000056.1_1@PF00015_full_PFAM.327.499--1||RS_GCF_017795745.1_protein.faa_NZ_CP059067.1_1036@PF00015_full_PFAM.277.463--1||RS_GCF_017814915.1_protein.faa_NZ_JAGIPZ010000001.1_966@PF00015_full_PFAM.317.495--2||RS_GCF_017814915.1_protein.faa_NZ_JAGIPZ010000003.1_20@PF00015_full_PFAM.314.503--1||RS_GCF_017814915.1_protein.faa_NZ_JAGIPZ010000005.1_202@PF00015_full_PFAM.318.507--1||RS_GCF_017814915.1_protein.faa_NZ_JAGIPZ010000007.1_140@PF00015_full_PFAM.316.507--1||RS_GCF_017814915.1_protein.faa_NZ_JAGIPZ010000010.1_129@PF00015_full_PFAM.316.509--1||RS_GCF_017833525.1_protein.faa_NZ_JAFICD010000002.1_135@PF00015_full_PFAM.449.639--2||RS_GCF_017833525.1_protein.faa_NZ_JAFICD010000003.1_433@PF00015_full_PFAM.322.500--2||RS_GCF_017833525.1_protein.faa_NZ_JAFICD010000003.1_520@PF00015_full_PFAM.318.493--1||RS_GCF_017833525.1_protein.faa_NZ_JAFICD010000003.1_664@PF00015_full_PFAM.316.513--2||RS_GCF_017833525.1_protein.faa_NZ_JAFICD010000005.1_123@PF00015_full_PFAM.320.503--3||RS_GCF_017833525.1_protein.faa_NZ_JAFICD010000012.1_15@PF00015_full_PFAM.315.503--2||RS_GCF_018069875.1_protein.faa_NZ_JAGQDF010000001.1_237@PF00015_full_PFAM.315.498--1||RS_GCF_018069875.1_protein.faa_NZ_JAGQDF010000007.1_237@PF00015_full_PFAM.314.520--1||RS_GCF_018119395.1_protein.faa_NZ_JAGPWD010000001.1_155@PF00015_full_PFAM.454.645--1||RS_GCF_018119395.1_protein.faa_NZ_JAGPWD010000001.1_156@PF00015_full_PFAM.451.642--1||RS_GCF_018119395.1_protein.faa_NZ_JAGPWD010000002.1_153@PF00015_full_PFAM.328.516--3||RS_GCF_018119395.1_protein.faa_NZ_JAGPWD010000015.1_12@PF00015_full_PFAM.313.502--2||RS_GCF_018119395.1_protein.faa_NZ_JAGPWD010000019.1_9@PF00015_full_PFAM.320.509--2||RS_GCF_018119395.1_protein.faa_NZ_JAGPWD010000042.1_42@PF00015_full_PFAM.306.491--1||RS_GCF_018119405.1_protein.faa_NZ_JAGPWC010000004.1_66@PF00015_full_PFAM.320.508--1||RS_GCF_018119405.1_protein.faa_NZ_JAGPWC010000006.1_67@PF00015_full_PFAM.306.490--12||RS_GCF_018119405.1_protein.faa_NZ_JAGPWC010000010.1_22@PF00015_full_PFAM.327.503--14||RS_GCF_018119405.1_protein.faa_NZ_JAGPWC010000013.1_38@PF00015_full_PFAM.307.517--1||RS_GCF_018119405.1_protein.faa_NZ_JAGPWC010000027.1_18@PF00015_full_PFAM.318.506--1||RS_GCF_018139545.1_protein.faa_NZ_JAGSPJ010000002.1_529@PF00015_full_PFAM.325.512--5||RS_GCF_018139565.1_protein.faa_NZ_JAGSPK010000008.1_1@PF00015_full_PFAM.320.427--1||RS_GCF_018221465.1_protein.faa_NZ_JAAIKR010000012.1_98@PF00015_full_PFAM.4.34--9||RS_GCF_018305005.1_protein.faa_NZ_JAGQEG010000038.1_21@PF00015_full_PFAM.377.567--1||RS_GCF_018413525.1_protein.faa_NZ_JAHCDD010000007.1_38@PF00015_full_PFAM.398.601--2||RS_GCF_018413525.1_protein.faa_NZ_JAHCDD010000045.1_12@PF00015_full_PFAM.315.497--1||RS_GCF_018612915.1_protein.faa_NZ_JAGGRL010000010.1_133@PF00015_full_PFAM.545.727--2||RS_GCF_018614875.1_protein.faa_NZ_JAGGNW010000031.1_28@PF00015_full_PFAM.315.507--2||RS_GCF_018614875.1_protein.faa_NZ_JAGGNW010000031.1_31@PF00015_full_PFAM.315.518--2||RS_GCF_018614875.1_protein.faa_NZ_JAGGNW010000031.1_33@PF00015_full_PFAM.327.515--2||RS_GCF_018614875.1_protein.faa_NZ_JAGGNW010000031.1_34@PF00015_full_PFAM.313.505--1||RS_GCF_018614915.1_protein.faa_NZ_JAGGNU010000067.1_13@PF00015_full_PFAM.324.517--14||RS_GCF_018614915.1_protein.faa_NZ_JAGGNU010000067.1_17@PF00015_full_PFAM.450.642--1||RS_GCF_018842675.1_protein.faa_NZ_JAGTWO010000004.1_2767@PF00015_full_PFAM.229.412--1||RS_GCF_019052805.1_protein.faa_NZ_JAHQRJ010000001.1_1471@PF00015_full_PFAM.278.460--2||RS_GCF_019052805.1_protein.faa_NZ_JAHQRJ010000001.1_1695@PF00015_full_PFAM.317.507--9||RS_GCF_019052805.1_protein.faa_NZ_JAHQRJ010000001.1_2912@PF00015_full_PFAM.245.506--2||RS_GCF_019052805.1_protein.faa_NZ_JAHQRJ010000001.1_3183@PF00015_full_PFAM.311.499--7||RS_GCF_019052805.1_protein.faa_NZ_JAHQRJ010000001.1_934@PF00015_full_PFAM.312.502--5||RS_GCF_019219065.1_protein.faa_NZ_JAHUWK010000001.1_664@PF00015_full_PFAM.313.507--1||RS_GCF_019219095.1_protein.faa_NZ_JAHUWH010000009.1_130@PF00015_full_PFAM.296.507--1||RS_GCF_019219095.1_protein.faa_NZ_JAHUWH010000066.1_1@PF00015_full_PFAM.1.85--1||RS_GCF_900068845.1_protein.faa_NZ_CEFQ01000010.1_398@PF00015_full_PFAM.436.619--10||RS_GCF_900090195.1_protein.faa_NZ_LT607803.1_1136@PF00015_full_PFAM.314.508--1||RS_GCF_900100205.1_protein.faa_NZ_FNEQ01000001.1_88@PF00015_full_PFAM.315.504--1||RS_GCF_900100205.1_protein.faa_NZ_FNEQ01000013.1_39@PF00015_full_PFAM.319.505--3||RS_GCF_900100205.1_protein.faa_NZ_FNEQ01000024.1_2@PF00015_full_PFAM.325.511--1||RS_GCF_900100965.1_protein.faa_NZ_FMUJ01000002.1_390@PF00015_full_PFAM.315.505--18||RS_GCF_900100975.1_protein.faa_NZ_FNFX01000002.1_1@PF00015_full_PFAM.595.750--5||RS_GCF_900100975.1_protein.faa_NZ_FNFX01000006.1_22@PF00015_full_PFAM.389.580--2||RS_GCF_900101265.1_protein.faa_NZ_FMZS01000002.1_239@PF00015_full_PFAM.314.505--3||RS_GCF_900101265.1_protein.faa_NZ_FMZS01000003.1_417@PF00015_full_PFAM.433.657--2||RS_GCF_900101265.1_protein.faa_NZ_FMZS01000005.1_240@PF00015_full_PFAM.324.520--1||RS_GCF_900101265.1_protein.faa_NZ_FMZS01000005.1_73@PF00015_full_PFAM.307.493--1||RS_GCF_900101265.1_protein.faa_NZ_FMZS01000006.1_326@PF00015_full_PFAM.313.501--3||RS_GCF_900101265.1_protein.faa_NZ_FMZS01000009.1_120@PF00015_full_PFAM.314.511--9||RS_GCF_900101265.1_protein.faa_NZ_FMZS01000010.1_202@PF00015_full_PFAM.448.629--1||RS_GCF_900101265.1_protein.faa_NZ_FMZS01000011.1_214@PF00015_full_PFAM.316.489--1||RS_GCF_900101545.1_protein.faa_NZ_FMZU01000056.1_2@PF00015_full_PFAM.453.648--1||RS_GCF_900101825.1_protein.faa_NZ_FNAG01000004.1_145@PF00015_full_PFAM.630.826--1||RS_GCF_900101825.1_protein.faa_NZ_FNAG01000004.1_147@PF00015_full_PFAM.634.811--1||RS_GCF_900101825.1_protein.faa_NZ_FNAG01000008.1_11@PF00015_full_PFAM.500.694--1||RS_GCF_900107095.1_protein.faa_NZ_FNOR01000004.1_63@PF00015_full_PFAM.314.521--5||RS_GCF_900107685.1_protein.faa_NZ_FNRQ01000001.1_187@PF00015_full_PFAM.316.540--3||RS_GCF_900107745.1_protein.faa_NZ_FNRO01000002.1_301@PF00015_full_PFAM.316.501--1||RS_GCF_900107745.1_protein.faa_NZ_FNRO01000002.1_302@PF00015_full_PFAM.453.637--1||RS_GCF_900107745.1_protein.faa_NZ_FNRO01000002.1_303@PF00015_full_PFAM.314.502--1||RS_GCF_900109645.1_protein.faa_NZ_FOBG01000001.1_1107@PF00015_full_PFAM.312.503--2||RS_GCF_900110275.1_protein.faa_NZ_FODC01000001.1_285@PF00015_full_PFAM.314.502--3||RS_GCF_900110275.1_protein.faa_NZ_FODC01000001.1_552@PF00015_full_PFAM.316.505--4||RS_GCF_900110275.1_protein.faa_NZ_FODC01000001.1_907@PF00015_full_PFAM.317.502--3||RS_GCF_900110275.1_protein.faa_NZ_FODC01000002.1_716@PF00015_full_PFAM.311.497--1||RS_GCF_900110275.1_protein.faa_NZ_FODC01000002.1_882@PF00015_full_PFAM.321.509--3||RS_GCF_900110275.1_protein.faa_NZ_FODC01000003.1_153@PF00015_full_PFAM.289.520--5||RS_GCF_900110275.1_protein.faa_NZ_FODC01000004.1_513@PF00015_full_PFAM.316.511--1||RS_GCF_900110275.1_protein.faa_NZ_FODC01000005.1_380@PF00015_full_PFAM.342.532--3||RS_GCF_900110275.1_protein.faa_NZ_FODC01000005.1_498@PF00015_full_PFAM.317.506--19||RS_GCF_900110275.1_protein.faa_NZ_FODC01000005.1_547@PF00015_full_PFAM.315.508--7||RS_GCF_900110275.1_protein.faa_NZ_FODC01000008.1_168@PF00015_full_PFAM.318.503--3||RS_GCF_900110275.1_protein.faa_NZ_FODC01000009.1_63@PF00015_full_PFAM.314.503--1||RS_GCF_900110275.1_protein.faa_NZ_FODC01000010.1_86@PF00015_full_PFAM.318.505--2||RS_GCF_900110275.1_protein.faa_NZ_FODC01000011.1_21@PF00015_full_PFAM.314.501--1||RS_GCF_900110275.1_protein.faa_NZ_FODC01000012.1_30@PF00015_full_PFAM.321.517--1||RS_GCF_900111015.1_protein.faa_NZ_FOFS01000001.1_508@PF00015_full_PFAM.653.850--2||RS_GCF_900111015.1_protein.faa_NZ_FOFS01000001.1_512@PF00015_full_PFAM.428.624--4||RS_GCF_900112225.1_protein.faa_NZ_FOLD01000002.1_259@PF00015_full_PFAM.315.495--16||RS_GCF_900112225.1_protein.faa_NZ_FOLD01000003.1_208@PF00015_full_PFAM.321.515--15||RS_GCF_900112225.1_protein.faa_NZ_FOLD01000003.1_6@PF00015_full_PFAM.308.492--10||RS_GCF_900112225.1_protein.faa_NZ_FOLD01000003.1_97@PF00015_full_PFAM.309.508--10||RS_GCF_900112225.1_protein.faa_NZ_FOLD01000007.1_53@PF00015_full_PFAM.281.461--17||RS_GCF_900112225.1_protein.faa_NZ_FOLD01000008.1_62@PF00015_full_PFAM.315.502--2||RS_GCF_900112225.1_protein.faa_NZ_FOLD01000010.1_67@PF00015_full_PFAM.444.648--9||RS_GCF_900112225.1_protein.faa_NZ_FOLD01000011.1_95@PF00015_full_PFAM.314.501--10||RS_GCF_900112225.1_protein.faa_NZ_FOLD01000019.1_48@PF00015_full_PFAM.322.510--3||RS_GCF_900112225.1_protein.faa_NZ_FOLD01000026.1_61@PF00015_full_PFAM.325.510--4||RS_GCF_900112225.1_protein.faa_NZ_FOLD01000028.1_40@PF00015_full_PFAM.316.507--3||RS_GCF_900112225.1_protein.faa_NZ_FOLD01000038.1_28@PF00015_full_PFAM.319.509--14||RS_GCF_900112285.1_protein.faa_NZ_FOKZ01000030.1_1@PF00015_full_PFAM.309.380--7||RS_GCF_900112285.1_protein.faa_NZ_FOKZ01000040.1_20@PF00015_full_PFAM.312.519--1||RS_GCF_900112425.1_protein.faa_NZ_FOLP01000003.1_466@PF00015_full_PFAM.307.495--14||RS_GCF_900112425.1_protein.faa_NZ_FOLP01000018.1_17@PF00015_full_PFAM.299.485--3||RS_GCF_900113035.1_protein.faa_NZ_FONX01000001.1_514@PF00015_full_PFAM.317.402--1||RS_GCF_900113035.1_protein.faa_NZ_FONX01000011.1_170@PF00015_full_PFAM.116.309--1||RS_GCF_900113115.1_protein.faa_NZ_FOOF01000010.1_140@PF00015_full_PFAM.449.630--2||RS_GCF_900113115.1_protein.faa_NZ_FOOF01000010.1_271@PF00015_full_PFAM.316.530--1||RS_GCF_900113115.1_protein.faa_NZ_FOOF01000019.1_6@PF00015_full_PFAM.330.542--1||RS_GCF_900114705.1_protein.faa_NZ_FOTW01000009.1_213@PF00015_full_PFAM.317.509--2||RS_GCF_900114705.1_protein.faa_NZ_FOTW01000038.1_16@PF00015_full_PFAM.314.498--1||RS_GCF_900114785.1_protein.faa_NZ_FOUG01000017.1_16@PF00015_full_PFAM.320.506--14||RS_GCF_900114785.1_protein.faa_NZ_FOUG01000017.1_17@PF00015_full_PFAM.315.507--1||RS_GCF_900114785.1_protein.faa_NZ_FOUG01000017.1_20@PF00015_full_PFAM.316.510--9||RS_GCF_900114785.1_protein.faa_NZ_FOUG01000017.1_22@PF00015_full_PFAM.319.505--1||RS_GCF_900114785.1_protein.faa_NZ_FOUG01000017.1_24@PF00015_full_PFAM.311.492--3||RS_GCF_900115075.1_protein.faa_NZ_FOVG01000001.1_2067@PF00015_full_PFAM.315.506--11||RS_GCF_900116385.1_protein.faa_NZ_FPCI01000001.1_105@PF00015_full_PFAM.498.702--2||RS_GCF_900116645.1_protein.faa_NZ_FPBO01000002.1_21@PF00015_full_PFAM.322.520--1||RS_GCF_900116645.1_protein.faa_NZ_FPBO01000002.1_268@PF00015_full_PFAM.315.504--5||RS_GCF_900116645.1_protein.faa_NZ_FPBO01000010.1_13@PF00015_full_PFAM.442.627--22||RS_GCF_900116645.1_protein.faa_NZ_FPBO01000018.1_16@PF00015_full_PFAM.322.502--1||RS_GCF_900116645.1_protein.faa_NZ_FPBO01000020.1_69@PF00015_full_PFAM.320.500--2||RS_GCF_900116645.1_protein.faa_NZ_FPBO01000022.1_28@PF00015_full_PFAM.320.510--1||RS_GCF_900116645.1_protein.faa_NZ_FPBO01000031.1_21@PF00015_full_PFAM.278.499--2||RS_GCF_900116645.1_protein.faa_NZ_FPBO01000031.1_6@PF00015_full_PFAM.315.506--7||RS_GCF_900116645.1_protein.faa_NZ_FPBO01000041.1_17@PF00015_full_PFAM.315.503--1||RS_GCF_900116645.1_protein.faa_NZ_FPBO01000047.1_7@PF00015_full_PFAM.320.501--6||RS_GCF_900116645.1_protein.faa_NZ_FPBO01000048.1_24@PF00015_full_PFAM.318.516--24||RS_GCF_900116645.1_protein.faa_NZ_FPBO01000048.1_25@PF00015_full_PFAM.328.518--1||RS_GCF_900119825.1_protein.faa_NZ_FPKR01000013.1_79@PF00015_full_PFAM.310.514--1||RS_GCF_900129765.1_protein.faa_NZ_FQWU01000001.1_1154@PF00015_full_PFAM.313.517--9||RS_GCF_900129765.1_protein.faa_NZ_FQWU01000001.1_1310@PF00015_full_PFAM.315.500--6||RS_GCF_900129765.1_protein.faa_NZ_FQWU01000001.1_1918@PF00015_full_PFAM.445.626--15||RS_GCF_900129765.1_protein.faa_NZ_FQWU01000001.1_340@PF00015_full_PFAM.325.515--28||RS_GCF_900129765.1_protein.faa_NZ_FQWU01000001.1_364@PF00015_full_PFAM.315.502--23||RS_GCF_900129765.1_protein.faa_NZ_FQWU01000002.1_1294@PF00015_full_PFAM.322.533--21||RS_GCF_900129765.1_protein.faa_NZ_FQWU01000002.1_284@PF00015_full_PFAM.316.503--1||RS_GCF_900129765.1_protein.faa_NZ_FQWU01000002.1_463@PF00015_full_PFAM.318.508--30||RS_GCF_900129765.1_protein.faa_NZ_FQWU01000002.1_464@PF00015_full_PFAM.321.517--25||RS_GCF_900129765.1_protein.faa_NZ_FQWU01000003.1_303@PF00015_full_PFAM.312.504--51||RS_GCF_900129765.1_protein.faa_NZ_FQWU01000003.1_337@PF00015_full_PFAM.456.653--7||RS_GCF_900129765.1_protein.faa_NZ_FQWU01000008.1_54@PF00015_full_PFAM.325.509--16||RS_GCF_900129825.1_protein.faa_NZ_FQWZ01000001.1_155@PF00015_full_PFAM.801.987--3||RS_GCF_900129825.1_protein.faa_NZ_FQWZ01000001.1_316@PF00015_full_PFAM.667.862--4||RS_GCF_900130075.1_protein.faa_NZ_LT671418.1_1047@PF00015_full_PFAM.310.533--1||RS_GCF_900130075.1_protein.faa_NZ_LT671418.1_3162@PF00015_full_PFAM.316.522--1||RS_GCF_900130075.1_protein.faa_NZ_LT671418.1_3167@PF00015_full_PFAM.315.506--2||RS_GCF_900142965.1_protein.faa_NZ_FRCQ01000044.1_7@PF00015_full_PFAM.319.498--3||RS_GCF_900156745.1_protein.faa_NZ_LT707065.1_3971@PF00015_full_PFAM.319.526--1||RS_GCF_900156745.1_protein.faa_NZ_LT707065.1_5221@PF00015_full_PFAM.316.521--1||RS_GCF_900167055.1_protein.faa_NZ_FUXP01000012.1_80@PF00015_full_PFAM.632.832--1||RS_GCF_900188095.1_protein.faa_NZ_FZOT01000028.1_44@PF00015_full_PFAM.315.508--2||RS_GCF_900496965.1_protein.faa_NZ_UFQB01000043.1_3@PF00015_full_PFAM.333.530--1||RS_GCF_901827155.1_protein.faa_NZ_LR594659.1_1752@PF00015_full_PFAM.313.511--30||RS_GCF_901827155.1_protein.faa_NZ_LR594659.1_1754@PF00015_full_PFAM.316.531--4||RS_GCF_901827175.1_protein.faa_NZ_LR594662.1_2074@PF00015_full_PFAM.314.508--3||RS_GCF_901827175.1_protein.faa_NZ_LR594662.1_2077@PF00015_full_PFAM.314.523--2||RS_GCF_901827175.1_protein.faa_NZ_LR594662.1_2233@PF00015_full_PFAM.314.502--1||RS_GCF_901827185.1_protein.faa_NZ_LR594671.1_3589@PF00015_full_PFAM.326.511--3||RS_GCF_901827185.1_protein.faa_NZ_LR594671.1_3592@PF00015_full_PFAM.314.492--1||RS_GCF_901827205.1_protein.faa_NZ_LR594675.1_1838@PF00015_full_PFAM.315.514--8||RS_GCF_901827205.1_protein.faa_NZ_LR594675.1_1839@PF00015_full_PFAM.315.508--2||RS_GCF_901827205.1_protein.faa_NZ_LR594675.1_3296@PF00015_full_PFAM.221.422--1||RS_GCF_902459725.1_protein.faa_NZ_CABPSH010000007.1_25@PF00015_full_PFAM.473.684--2||RS_GCF_902459725.1_protein.faa_NZ_CABPSH010000012.1_86@PF00015_full_PFAM.314.510--1||RS_GCF_902459765.1_protein.faa_NZ_CABPSP010000005.1_185@PF00015_full_PFAM.318.507--1||RS_GCF_902499335.1_protein.faa_NZ_CABVQK010000012.1_189@PF00015_full_PFAM.320.505--1||RS_GCF_902506415.1_protein.faa_NZ_LR733275.1_1128@PF00015_full_PFAM.319.518--2||RS_GCF_902506415.1_protein.faa_NZ_LR733275.1_1577@PF00015_full_PFAM.433.660--3||RS_GCF_902506415.1_protein.faa_NZ_LR733275.1_1578@PF00015_full_PFAM.432.645--5||RS_GCF_902506415.1_protein.faa_NZ_LR733275.1_2149@PF00015_full_PFAM.326.516--8||RS_GCF_902506415.1_protein.faa_NZ_LR733275.1_231@PF00015_full_PFAM.319.497--4||RS_GCF_902506415.1_protein.faa_NZ_LR733275.1_3391@PF00015_full_PFAM.456.647--11||RS_GCF_902506415.1_protein.faa_NZ_LR733275.1_4259@PF00015_full_PFAM.317.499--2||RS_GCF_902506415.1_protein.faa_NZ_LR733275.1_4280@PF00015_full_PFAM.319.508--4||RS_GCF_902506415.1_protein.faa_NZ_LR733275.1_597@PF00015_full_PFAM.326.508--1||RS_GCF_902506415.1_protein.faa_NZ_LR733275.1_742@PF00015_full_PFAM.315.510--46||RS_GCF_902506415.1_protein.faa_NZ_LR733275.1_800@PF00015_full_PFAM.320.541--26||RS_GCF_902506415.1_protein.faa_NZ_LR733275.1_906@PF00015_full_PFAM.311.505--1||RS_GCF_902506415.1_protein.faa_NZ_LR733275.1_987@PF00015_full_PFAM.308.498--103||RS_GCF_902859625.1_protein.faa_NZ_CADIJX010000001.1_1157@PF00015_full_PFAM.331.531--1||RS_GCF_902859705.1_protein.faa_NZ_CADIJO010000045.1_1@PF00015_full_PFAM.316.512--1||RS_GCF_902859735.1_protein.faa_NZ_CADIJY010000002.1_14@PF00015_full_PFAM.332.533--1||RS_GCF_902859735.1_protein.faa_NZ_CADIJY010000002.1_40@PF00015_full_PFAM.352.549--3||RS_GCF_905220835.1_protein.faa_NZ_CAJNAZ010000035.1_27@PF00015_full_PFAM.321.498--6:scovhsp_avg=70.90411583748806:scovhsp_max=96.3:scovhsp_min=50.0:scovhsp_std=11.052318726707957:scovhsp_sum=668413.1:send_avg=143.68982709239418:send_max=239.0:send_min=25.0:send_std=31.633149852258573:send_sum=1354564.0:sstart_avg=18.79187440330964:sstart_max=87.0:sstart_min=1.0:sstart_std=15.88105472474372:sstart_sum=177151.0])0.029:0.00741601[&&NHX:Sample_counter=rhizpot1--5130||rhizpot2--1096||rhizpot3--4209||rhiztom1--1673||rhiztom2--1509||rhiztom3--2072:Type_counter=GTDB--13232||capture--15689:besthit_avg=89.0483043662569:besthit_max=100.0:besthit_min=43.4:besthit_std=8.68919205667359:besthit_sum=840259.8:bitscore_avg=191.86994489190337:bitscore_max=277.0:bitscore_min=38.9:bitscore_std=50.68093583032117:bitscore_sum=1810484.8000000003:capture_class_counter=c__AB16--1||c__ABY1--1||c__AC1--1||c__Acidimicrobiia--1||c__Acidobacteriae--27||c__Actinomycetia--25||c__Alphaproteobacteria--868||c__Anaeroferrophillalia--1||c__Anaerolineae--9||c__BSN033--1||c__Bacilli--99||c__Bacteriovoracia--1||c__Bacteroidia--24||c__Bdellovibrionia--6||c__Bdellovibrionia_A--6||c__Blastocatellia--3||c__Campylobacteria--10||c__Chitinivibrionia--2||c__Chloroflexia--1||c__Clostridia--636||c__Cyanobacteriia--39||c__Dehalococcoidia--4||c__Deinococci--1||c__Desulfarculia--6||c__Desulfitobacteriia--5||c__Desulfobaccia--1||c__Desulfobacteria--29||c__Desulfobulbia--11||c__Desulfomonilia--6||c__Desulfotomaculia--4||c__Desulfovibrionia--28||c__Desulfuromonadia--402||c__E2--18||c__Elusimicrobia--3||c__Fibrobacteria--1||c__GCA-002687715--3||c__GWC2-55-46--2||c__Gammaproteobacteria--12737||c__Gemmatimonadetes--21||c__Geothermincolia--3||c__Halanaerobiia--1||c__Halobacteria--45||c__Holophagae--80||c__JACRDZ01--2||c__JACRGO01--1||c__JADFXK01--1||c__JADJOY01--2||c__Kapabacteria--3||c__Kiritimatiellae--6||c__Koll11--2||c__Krumholzibacteria--4||c__Ktedonobacteria--2||c__Lentisphaeria--1||c__Leptospirae--5||c__Limnochordia--2||c__Lokiarchaeia--3||c__MBNT15--1||c__MSB-5A5--1||c__Magnetococcia--43||c__Methanomicrobia--1||c__Methanosarcinia--1||c__Methylomirabilia--1||c__Moduliflexia--7||c__Mor1--3||c__Myxococcia--106||c__Negativicutes--21||c__Nitrospiria--4||c__Oligoflexia--4||c__Peptococcia--4||c__Phycisphaerae--16||c__Planctomycetia--6||c__Polyangia--28||c__Proteinivoracia--2||c__RBG-13-43-22--2||c__RBG-16-71-46--2||c__SAR324--8||c__SZUA-567--4||c__Sericytochromatia--1||c__Spirochaetia--20||c__Synergistia--9||c__Syntrophia--2||c__Syntrophobacteria--12||c__Syntrophorhabdia--2||c__Thermoanaerobaculia--9||c__Thermococci--4||c__Thermodesulfobacteria--1||c__Thermodesulfovibrionia--2||c__Thermoleophilia--26||c__UBA10030--1||c__UBA10988--3||c__UBA11346--1||c__UBA1135--4||c__UBA12135--2||c__UBA4802--13||c__UBA4882--2||c__UBA5301--1||c__UBA6099--1||c__UBA6911--2||c__UBA727--3||c__UBA7883--6||c__UBA9217--2||c__Vampirovibrionia--1||c__Verrucomicrobiae--54||c__Vicinamibacteria--2||c__WTBG01--2||c__XYA12-FULL-58-9--26||c__Zetaproteobacteria--3:capture_domain_counter=d__Archaea--72||d__Bacteria--15617:capture_family_counter=f__0-14-0-80-60-11--1||f__AK92--1||f__AKS1--2||f__Acetobacteraceae--36||f__Acidaminobacteraceae--1||f__Acidibacillaceae--1||f__Acidobacteriaceae--11||f__Acutalibacteraceae--33||f__Aeromonadaceae--17||f__Ahniellaceae--1||f__Alcanivoracaceae--14||f__Alkalispirochaetaceae--2||f__Alteromonadaceae--23||f__Aminobacteriaceae--4||f__Anaerohalosphaeraceae--3||f__Anaeromusaceae--2||f__Anaeromyxobacteraceae--59||f__Anaerotignaceae--1||f__Anaerovoracaceae--7||f__Ancalomicrobiaceae--3||f__Anoxybacillaceae--2||f__Anoxymicrobiaceae--1||f__Aquaspirillaceae--1||f__Aquisalimonadaceae--1||f__Azospirillaceae--28||f__B13-G15--1||f__BM103--1||f__BMS3ABIN01--2||f__Bacillaceae--3||f__Bacillaceae_C--2||f__Bacillaceae_G--1||f__Bacillaceae_J--1||f__Bacteriovoracaceae--1||f__Bdellovibrionaceae--6||f__Beijerinckiaceae--86||f__Brevibacillaceae--2||f__Bryobacteraceae--16||f__Bu05--1||f__Burkholderiaceae--9199||f__Butyricicoccaceae--12||f__CAIMTB01--2||f__CAINFC01--2||f__CAIOGM01--371||f__CAIOZP01--1||f__CAIRTM01--2||f__CAIVKH01--1||f__CAIYYI01--1||f__CAJPTX01--8||f__CSP1-6--1||f__Caldilineaceae--4||f__Campylobacteraceae--1||f__Casimicrobiaceae--58||f__Casp-alpha2--1||f__Caulobacteraceae--126||f__Celerinatantimonadaceae--2||f__Cellulomonadaceae--4||f__Cellulosilyticaceae--1||f__Cellvibrionaceae--7||f__Chitinibacteraceae--8||f__Chitinimonadaceae--5||f__Chitinispirillaceae--1||f__Chitinophagaceae--1||f__Chromatiaceae--26||f__Chromobacteriaceae--36||f__Chthoniobacteraceae--1||f__Clostridiaceae--3||f__Cohaesibacteraceae--1||f__Competibacteraceae--32||f__Cyclobacteriaceae--1||f__DC0425bin3--1||f__DRQE01--1||f__DSDE01--1||f__DSM-103792--3||f__DSM-18226--1||f__DSM-21159--3||f__DSM-6294--1||f__DSM-9756--3||f__DSWB01--1||f__DTU010--1||f__Defluviitaleaceae--1||f__Deinococcaceae--1||f__Desulfarculaceae--6||f__Desulfatirhabdiaceae--5||f__Desulfitobacteriaceae--1||f__Desulfobacteraceae--2||f__Desulfobulbaceae--2||f__Desulfococcaceae--12||f__Desulfocucumaceae--1||f__Desulfohalotomaculaceae--1||f__Desulfonatronaceae--1||f__Desulfoplanaceae--1||f__Desulfosarcinaceae--3||f__Desulfosudaceae--1||f__Desulfotomaculaceae--1||f__Desulfovibrionaceae--26||f__Desulfurivibrionaceae--9||f__Dethiosulfovibrionaceae--3||f__Devosiaceae--10||f__Dialisteraceae--1||f__Dongiaceae--5||f__Ectothiorhodospiraceae--1||f__Elsteraceae--2||f__Enterobacteriaceae--574||f__EtOH8--1||f__Eubacteriaceae--3||f__Exiguobacteraceae--1||f__F1-12-MAGs170--1||f__F1-60-MAGs149--1||f__FACHB-46--1||f__FACHB-T130--1||f__Fen-1088--5||f__Ferrovibrionaceae--5||f__Flavobacteriaceae--5||f__GAS474--1||f__GCA-001735895--8||f__GCA-002686595--1||f__GCA-002687715--3||f__GCA-002753745--1||f__GCA-002838935--18||f__GCA-2696645--3||f__GCA-2729495--2||f__GCA-2731375--2||f__GRL18--1||f__GWC2-55-46--1||f__GWC2-71-9--7||f__GWF2-57-35--1||f__Ga0077523--20||f__Ga0077536--1||f__Gallaecimonadaceae--1||f__Gallionellaceae--10||f__Geitlerinemaceae--15||f__Gemmataceae--2||f__Gemmatimonadaceae--11||f__Geobacteraceae--18||f__Geodermatophilaceae--2||f__Geopsychrobacteraceae--5||f__Gp22-AA2--3||f__Gp7-AA8--1||f__HTCC2089--2||f__Haliangiaceae--4||f__Halieaceae--3||f__Haloarculaceae--10||f__Halobacteriaceae--1||f__Haloferacaceae--14||f__Halomonadaceae--155||f__Halothermotrichaceae--1||f__Halothiobacillaceae--2||f__Helicobacteraceae--8||f__Heliobacteriaceae--4||f__Holophagaceae--80||f__Hyphomicrobiaceae--1||f__Isosphaeraceae--2||f__J111--2||f__JAABTS01--2||f__JAADEO01--1||f__JABDLF01--1||f__JABURT01--17||f__JACIWP01--2||f__JACORV01--1||f__JACPNS01--1||f__JACQBZ01--1||f__JACRDZ01--2||f__JACRGO01--1||f__JACRGQ01--2||f__JACRLM01--3||f__JADFXK01--1||f__JADFZZ01--6||f__JADGCD01--1||f__JADJOY01--2||f__JADJPG01--1||f__JAEEML01--22||f__JAFLCR01--1||f__JAFLEE01--2||f__JAFNAJ01--1||f__JAHJQQ01--1||f__Kangiellaceae--1||f__Ketobacteraceae--1||f__Kiloniellaceae--1||f__Kineosporiaceae--1||f__Kordiimonadaceae--2||f__Ktedonobacteraceae--2||f__Kyrpidiaceae--1||f__LZORAL124-64-63--4||f__Lachnospiraceae--413||f__Leptospiraceae--5||f__MBNT15--1||f__Magnetaquicoccaceae--39||f__Magnetococcaceae--1||f__Magnetospirillaceae--14||f__Maricaulaceae--4||f__Marinilabiliaceae--1||f__Mariprofundaceae--3||f__Methanomicrobiaceae--1||f__Methanosarcinaceae--1||f__Methylococcaceae--2||f__Methylomonadaceae--13||f__Methylophagaceae--6||f__Methylophilaceae--46||f__Microbacteriaceae--1||f__Microcoleaceae--16||f__Micromonosporaceae--13||f__Micropepsaceae--10||f__Miltoncostaeaceae--1||f__Moduliflexaceae--7||f__Moraxellaceae--8||f__Motilibacteraceae--1||f__Myxococcaceae--46||f__NBRC-103111--12||f__Natrialbaceae--15||f__Natronospirillaceae--3||f__Nevskiaceae--130||f__Nitrincolaceae--5||f__Nitrococcaceae--1||f__Nitrosomonadaceae--89||f__Nitrospiraceae--3||f__Oceanibaculaceae--4||f__Oleiphilaceae--19||f__Oligoflexaceae--4||f__Opitutaceae--14||f__Oscillatoriaceae--2||f__Oscillospiraceae--98||f__PHBD01--1||f__PUMT01--1||f__PWMO01--1||f__PWPN01--1||f__PWYM01--1||f__PXBQ01--1||f__PXRE01--5||f__Paenibacillaceae--67||f__Palsa-1400--1||f__Pelotomaculaceae--1||f__Phormidesmiaceae--3||f__Phreatobacteraceae--2||f__Planococcaceae--2||f__Pleomorphomonadaceae--7||f__Polyangiaceae--11||f__Pontiellaceae--2||f__Porticoccaceae--4||f__Propionisporaceae--1||f__Pseudomonadaceae--316||f__Pseudonocardiaceae--1||f__Pseudopelobacteraceae--5||f__Psychrobiaceae--1||f__Pyrinomonadaceae--3||f__RBG-13-43-22--2||f__RBG-13-55-18--2||f__RBG-16-58-11--4||f__RBG-16-71-46--2||f__RGZB01--1||f__RUG14156--1||f__Rhizobiaceae--175||f__Rhodanobacteraceae--36||f__Rhodobacteraceae--43||f__Rhodocyclaceae--130||f__Rhodospirillaceae--6||f__Rhodothalassiaceae--2||f__Roseiflexaceae--1||f__Ruminococcaceae--45||f__S139-57--4||f__SG8-39--2||f__SG8-4--1||f__SG8-41--2||f__SKK-01--1||f__SKWO01--1||f__SLAA01--1||f__SLND01--6||f__SM1A02--2||f__SM23-30--1||f__SM23-33--2||f__SOKP01--3||f__ST65--1||f__SZAS-1--1||f__SZUA-152--3||f__SZUA-229--6||f__SZUA-35--1||f__SZUA-36--3||f__SZUA-540--1||f__SZUA-567--4||f__Salinisphaeraceae--4||f__Sandaracinaceae--8||f__Sedimentibacteraceae--2||f__Sedimenticolaceae--5||f__Selenomonadaceae--14||f__Shewanellaceae--13||f__Solirubrobacteraceae--21||f__SpSt-1174--1||f__Sphingomonadaceae--125||f__Spirochaetaceae_B--4||f__Spirulinaceae--1||f__Spongiibacteraceae--5||f__Sporolactobacillaceae--1||f__Stappiaceae--9||f__Stellaceae--2||f__Steroidobacteraceae--16||f__Streptosporangiaceae--2||f__Sulfuricellaceae--7||f__Sulfuriferulaceae--2||f__Sulfurimonadaceae--1||f__Synergistaceae--1||f__Syntrophobacteraceae--9||f__Syntrophorhabdaceae--2||f__TH1-2--1||f__Tenderiaceae--1||f__Tenuifilaceae--1||f__Tepidiformaceae--4||f__Terasakiellaceae--2||f__Thalassobaculaceae--4||f__Thalassospiraceae--9||f__Thermococcaceae--4||f__Thermovirgaceae--1||f__Thioalkalivibrionaceae--4||f__Thiobacillaceae--259||f__Thiohalomonadaceae--3||f__Thiohalospiraceae--1||f__Thiomicrospiraceae--2||f__Thiotrichaceae--15||f__Tistrellaceae--1||f__Treponemataceae--3||f__Trichloromonadaceae--1||f__Tumebacillaceae--2||f__UBA10450--1||f__UBA10575--1||f__UBA1062--6||f__UBA10988--3||f__UBA11320--6||f__UBA11346--1||f__UBA11358--11||f__UBA12059--8||f__UBA12075--1||f__UBA1268--2||f__UBA1319--4||f__UBA1321--2||f__UBA1924--3||f__UBA2245--1||f__UBA2363--1||f__UBA2386--3||f__UBA2770--10||f__UBA2966--1||f__UBA2999--1||f__UBA3002--2||f__UBA3824--3||f__UBA4417--2||f__UBA4661--3||f__UBA4975--2||f__UBA5066--8||f__UBA5070--1||f__UBA5301--1||f__UBA5335--2||f__UBA5368--9||f__UBA5518--15||f__UBA5550--4||f__UBA5745--4||f__UBA5852--3||f__UBA6109--1||f__UBA6429--1||f__UBA6663--1||f__UBA6902--2||f__UBA6906--1||f__UBA6915--2||f__UBA6960--2||f__UBA7701--2||f__UBA8199--1||f__UBA8346--1||f__UBA8363--2||f__UBA8416--2||f__UBA9214--3||f__UBA9217--2||f__UBA923--6||f__UBA929--1||f__UBA9464--5||f__UBA9959--3||f__UM-FILTER-46-8--1||f__UPPP01--1||f__UWMA-0217--2||f__Usitatibacteraceae--2||f__VGJW01--1||f__VGSZ01--3||f__Verruco-01--2||f__Vibrionaceae--21||f__W3P20-009--1||f__WMHbin7--2||f__WRLR01--15||f__WYBJ01--3||f__Wenzhouxiangellaceae--2||f__Woeseiaceae--14||f__XN24--6||f__XYA12-FULL-58-9--4||f__XYD2-FULL-50-16--2||f__Xanthobacteraceae--126||f__Xanthomonadaceae--1236||f__YB12-FULL-65-16--1||f__Zrk34--3:capture_genus_counter=g__1109--1||g__13-1-40CM-70-15--1||g__14-2--24||g__1XD42-69--1||g__1XD8-76--6||g__2-12-FULL-64-23--1||g__28-57-27--2||g__39-52-133--1||g__46-32--1||g__58-81--1||g__AG41--5||g__AK92--1||g__AP-15--1||g__AR8--1||g__Accumulibacter--9||g__Acetatifactor--15||g__Acetobacter--3||g__Acetobacterium--3||g__Achromobacter--1188||g__Achromobacter_A--7||g__Acidibacillus--1||g__Acidiphilium--1||g__Acidisphaera--1||g__Acidovorax--288||g__Acidovorax_A--37||g__Acidovorax_C--14||g__Acinetobacter--5||g__Actinokineospora--1||g__Actinoplanes--7||g__Acutalibacter--12||g__Aeromonas--8||g__Afipia--4||g__Agarivorans--1||g__Agathobaculum--1||g__Aggregicoccus--3||g__Agrobacterium--3||g__Ahrensia--1||g__Albitalea--8||g__Alcanivorax--13||g__Alcanivorax_A--1||g__Algihabitans--1||g__Aliagarivorans--1||g__Alicycliphilus--237||g__Aliikangiella--1||g__Aliivibrio--3||g__Alishewanella--2||g__Alkalimonas--1||g__Alkalispirochaeta--2||g__Allochromatium--5||g__Allorhizobium--23||g__Allosphingosinicella--1||g__Alpha-05--2||g__Alsobacter--1||g__Alteraurantiacibacter--1||g__Alteromonas--3||g__Amantichitinum--1||g__Aminidesulfovibrio--2||g__Aminipila--1||g__Aminivibrio--1||g__An92--1||g__Anaeromusa--2||g__Anaeromyxobacter--5||g__Anaerotruncus--4||g__Anaerovibrio--5||g__Andreprevotia--2||g__Angelakisella--3||g__Anoxybacillus_B--1||g__Anoxymicrobium--1||g__Aquabacterium--913||g__Aquabacterium_A--57||g__Aquabacterium_B--169||g__Aquamicrobium_A--2||g__Aquidulcibacter--1||g__Aquincola--30||g__Aquisalimonas--1||g__Aquitalea--6||g__Archangium_A--18||g__Arenimonas--2||g__Arhodomonas--1||g__Aromatoleum--2||g__Ascidiaceihabitans--1||g__Asticcacaulis--3||g__Atlantibacter--1||g__Aureimonas--10||g__Avoscillospira_A--2||g__Azoarcus--3||g__Azoarcus_C--3||g__Azoarcus_F--2||g__Azohydromonas--12||g__Azonexus--30||g__Azorhizobium--3||g__Azospira_A--1||g__Azospirillum--16||g__Azotobacter--1||g__B13-G15--1||g__B1Sed10-166--1||g__BG8--1||g__BIGb0383--2||g__BM506--1||g__BOG-908--1||g__BOG-933--2||g__BOG-994--1||g__BRH-c0--2||g__BRHc4a--1||g__Bacillus--3||g__Bacillus_A--1||g__Bacillus_AH--1||g__Bacterioplanes--1||g__Bacteriovorax--1||g__Bacteroides_D--8||g__Baekduia--1||g__Bdellovibrio--4||g__Belnapia--1||g__Bilifractor--2||g__Blastococcus--1||g__Blastomonas--1||g__Blautia--1||g__Bog-105--1||g__Bog-375--1||g__Bordetella--3||g__Bordetella_A--10||g__Bordetella_B--18||g__Bordetella_C--6||g__Bosea--22||g__Bradyrhizobium--65||g__Brenneria--4||g__Brevibacillus--1||g__Brevundimonas--4||g__Bu05--1||g__Burkholderia--101||g__Buttiauxella--2||g__Butyribacter--2||g__Butyricicoccus--2||g__CADEDH01--1||g__CADEED01--3||g__CADEEH01--5||g__CADEFT01--4||g__CAG-115--14||g__CAG-317--4||g__CAG-510--14||g__CAG-590--1||g__CAG-632--6||g__CAG-791--1||g__CAG-95--2||g__CAHJWH01--4||g__CAIKUF01--2||g__CAIKVZ01--8||g__CAILRJ01--2||g__CAIMTB01--2||g__CAIMWS01--4||g__CAIMXF01--5||g__CAINDZ01--4||g__CAINFC01--2||g__CAIOGM01--371||g__CAIOYC01--5||g__CAIOZP01--1||g__CAIQQQ01--1||g__CAIRTM01--2||g__CAITIQ01--5||g__CAITJF01--6||g__CAITOL01--1||g__CAITWF01--2||g__CAIVKH01--1||g__CAIVXW01--2||g__CAIWAH01--5||g__CAIWHR01--58||g__CAIXEA01--1||g__CAIXRL01--2||g__CAIXXC01--1||g__CAIYJE01--1||g__CAIYLH01--1||g__CAIYOY01--1||g__CAIYPG01--1||g__CAIYPH01--1||g__CAIYYI01--1||g__CAIZDL01--1||g__CAJARJ01--1||g__CAJBIL01--4||g__CAJCBL01--2||g__CFH-S0501--1||g__CG2-30-60-27--1||g__CGMCC-1-18722--1||g__COE1--14||g__CTSoil-081--1||g__CYSP01--1||g__Caballeronia--81||g__Caccovicinus--6||g__Caldimonas--34||g__Calidifontibacillus--1||g__Campylobacter_A--1||g__Candidimonas_A--1||g__Caproicibacter--3||g__Caproiciproducens--11||g__Carboxylicivirga--1||g__Castellaniella--9||g__Caulobacter--58||g__Cedecea--6||g__Cellulomonas--4||g__Centipeda--2||g__Cereibacter_A--1||g__Chimaeribacter--3||g__Chitinimonas--5||g__Chitiniphilus--1||g__Chitinispirillum--1||g__Chitinolyticbacter--1||g__Choladocola--9||g__Chromatium--1||g__Chromobacterium--17||g__Chromohalobacter--2||g__Chth-196--1||g__Chthonobacter--1||g__Citrobacter--10||g__Citrobacter_A--7||g__Citrobacter_B--11||g__Citrobacter_C--1||g__Clostridium_AM--2||g__Clostridium_E--5||g__Clostridium_I--1||g__Clostridium_Q--4||g__Cobetia--1||g__Cognaticolwellia--1||g__Cohaesibacter--1||g__Cohnella--24||g__Comamonas--81||g__Comamonas_C--3||g__Competibacter_A--4||g__Conexibacter--1||g__Consotaella--2||g__Contendobacter--26||g__Coprocola--1||g__Copromonas--1||g__Corallococcus--8||g__Corticimicrobacter--2||g__Crenobacter--1||g__Cronobacter--14||g__Cucumibacter--4||g__Cupriavidus--276||g__Curvibacter--97||g__Curvivirga--1||g__DRQN01--3||g__DSCM01--1||g__DSDE01--1||g__DSPX01--1||g__DSUX01--1||g__DSWB01--1||g__DTOO01--1||g__DTPO01--2||g__Dactylosporangium--2||g__Deinococcus--1||g__Delta-02--2||g__Denitromonas--1||g__Derxia--1||g__Desulfarculus--2||g__Desulfobacillus--1||g__Desulfocurvibacter--1||g__Desulfohalotomaculum--1||g__Desulfolutivibrio--4||g__Desulfonatronum--1||g__Desulfonema_B--10||g__Desulfoplanes--1||g__Desulfosarcina--3||g__Desulfosoma--3||g__Desulfosporosinus--1||g__Desulfosudis--1||g__Desulfotignum--2||g__Desulfotomaculum--1||g__Desulfovibrio_R--2||g__Dethiosulfovibrio--3||g__Devosia--3||g__Devosia_A--3||g__Dialister--1||g__Dickeya--33||g__Dictyobacter--1||g__Dokdonella--2||g__Dokdonella_A--2||g__Dongia--4||g__Duganella--271||g__Dyella--2||g__Dyella_A--2||g__Dyella_B--8||g__Dysosmobacter--24||g__ER4--9||g__ER46--1||g__Ectothiorhodospira--1||g__Edwardsiella--2||g__Eisenbergiella--36||g__Elioraea--1||g__Elstera--1||g__Emergencia--5||g__Ensifer--6||g__Ensifer_A--9||g__Enterenecus--6||g__Enterobacter--6||g__Enterobacter_B--2||g__Enterobacter_D--8||g__Enterocloster--21||g__Enterovibrio--1||g__Enterovirga--1||g__Eoetvoesia--2||g__Epulopiscium_C--1||g__Erwinia--29||g__Erwinia_B--10||g__Erythrobacter--14||g__Eubacterium_F--3||g__Eubacterium_J--3||g__Eubacterium_Q--1||g__Ewingella--3||g__Exiguobacterium_A--1||g__Extensimonas--2||g__F1-120-MAGs170--1||g__FACHB-40--1||g__FACHB-46--1||g__FEB-7--2||g__FEN-1139--1||g__FEN-1191--5||g__FEN-1350--1||g__FREY01--1||g__FT1-020--3||g__FW300-bin19--1||g__Faecalibacterium--1||g__Fen-1137--5||g__Fen-1245--1||g__Fen-1255--1||g__Fen-999--10||g__Ferrovibrio--5||g__Flavobacterium--5||g__Flavonifractor--3||g__Formivibrio--1||g__Franconibacter--5||g__Fundidesulfovibrio--1||g__Fusibacter--1||g__GAS474--1||g__GCA-002838935--18||g__GCA-002840015--8||g__GCA-2401725--1||g__GCA-2696645--2||g__GCA-2731375--2||g__GCA-2732755--2||g__GCA-2737725--2||g__GCA-2746365--3||g__GCF-000787395--1||g__GRL18--1||g__GWF2-57-35--1||g__Ga0077526--20||g__Ga0077548--1||g__Gallaecimonas--1||g__Gallionella--2||g__Gemmata--1||g__Gemmatimonas--4||g__Gemmobacter_B--3||g__Geoanaerobacter--3||g__Geobacillus--1||g__Geobacter--1||g__Geodermatophilus--1||g__Geomonas--14||g__Geothrix--78||g__Giesbergeria--64||g__Gilvimarinus--1||g__Gluconacetobacter--14||g__Gp22-AA3--3||g__Granulicella_D--1||g__HA3dbin3--1||g__HCHbin5--1||g__HIMB11--1||g__HRBIN29--1||g__Hahella--6||g__Haliea--2||g__Haloarcula--1||g__Halobacterium--1||g__Halobiforma--1||g__Halochromatium--1||g__Haloferax--1||g__Haloglomus--3||g__Halomicroarcula--1||g__Halomicronema--1||g__Halomonas--82||g__Halomonas_A--17||g__Halomonas_B--2||g__Halomonas_C--6||g__Halomonas_E--12||g__Halomonas_F--5||g__Halonotius--2||g__Haloplanus--1||g__Halorientalis--2||g__Halorubrum--10||g__Halotalea--1||g__Haloterrigena--1||g__Halothermothrix--1||g__Halovivax--3||g__Halovulum--1||g__Hartmannibacter--1||g__Helicobacter--1||g__Helicobacter_A--1||g__Helicobacter_E--6||g__Heliophilum--4||g__Herbaspirillum--51||g__Herminiimonas--11||g__Heyndrickxia--1||g__Hoeflea--11||g__Holophaga--1||g__HyVt-560--2||g__Hydrogenispora--1||g__Hydrogenoanaerobacterium--1||g__Hydrogenophaga--181||g__Hydrogenovibrio--1||g__Hylemonella--645||g__Hyphomicrobium--1||g__Ideonella--29||g__Ideonella_A--126||g__Inhella--2||g__Insolitispirillum--1||g__Iodidimonas--2||g__Iodobacter--1||g__Izhakiella--1||g__J005--2||g__J095--2||g__J108--1||g__JAABTD01--2||g__JAABTS01--2||g__JAACFB01--1||g__JAACFE01--3||g__JAADHU01--1||g__JAANAU01--22||g__JAATFS01--3||g__JAAUQA01--1||g__JAAXXJ01--2||g__JAAYDF01--1||g__JAAYGU01--1||g__JAAYHC01--1||g__JAAYML01--1||g__JAAYOR01--3||g__JAAYUR01--1||g__JABBTK01--2||g__JABDLF01--1||g__JABDPF01--2||g__JABEVH01--2||g__JABFWF01--1||g__JABFXC01--2||g__JABFXX01--2||g__JABILA01--1||g__JABIRP01--1||g__JABURT01--17||g__JABWBB01--1||g__JABZFP01--3||g__JACCES01--2||g__JACCZX01--1||g__JACIWP01--2||g__JACMIM01--1||g__JACMLC01--2||g__JACNJF01--5||g__JACOUT01--2||g__JACPNS01--1||g__JACPOQ01--1||g__JACQAX01--6||g__JACQEX01--2||g__JACQFA01--1||g__JACQVF01--1||g__JACQWU01--2||g__JACQXA01--3||g__JACQYA01--1||g__JACQZT01--1||g__JACRCG01--1||g__JACRCI01--1||g__JACRCK01--1||g__JACRCV01--4||g__JACRDC01--2||g__JACRGO01--1||g__JACRLF01--1||g__JACRPB01--1||g__JACWAD01--2||g__JADFXK01--1||g__JADFZC01--4||g__JADFZZ01--6||g__JADGCD01--1||g__JADGNZ01--1||g__JADJBS01--15||g__JADJCH01--2||g__JADJDQ01--2||g__JADJOM01--1||g__JADJOY01--2||g__JADJPG01--1||g__JADJPO01--1||g__JADJWY01--2||g__JADJYF01--1||g__JADKCZ01--1||g__JADKHK01--1||g__JAEEML01--22||g__JAENIX01--1||g__JAEUHS01--1||g__JAEUJP01--8||g__JAEUJQ01--1||g__JAEULV01--1||g__JAEUNM01--2||g__JAEUNX01--1||g__JAEUQQ01--1||g__JAFALK01--5||g__JAFAXH01--1||g__JAFDVJ01--1||g__JAFDVN01--1||g__JAFGCZ01--2||g__JAFGEJ01--2||g__JAFGFX01--1||g__JAFGGE01--1||g__JAFGQV01--1||g__JAFGWW01--2||g__JAFLCR01--1||g__JAFLEE01--2||g__JAGPUQ01--1||g__JAGXQV01--2||g__JAHILH01--1||g__JAHJQQ01--1||g__JAHJRI01--1||g__JCM-19050--1||g__Jannaschia--1||g__Janthinobacterium--90||g__JdFR-95--2||g__Jejubacter--1||g__Jiella--1||g__KK5--76||g__KMM-3653--2||g__Ketobacter--1||g__Kineobactrum--1||g__Kineothrix--14||g__Kinneretia--122||g__Kluyvera--2||g__Kordiimonas--2||g__Kosakonia--37||g__Kurthia--1||g__Kushneria--10||g__Kyrpidia--1||g__LMUX01--1||g__LX47W--3||g__Lachnoclostridium_A--1||g__Lachnoclostridium_B--6||g__Lacimicrobium--2||g__Lacrimispora--12||g__Lacunisphaera--2||g__Lawsonibacter--6||g__Leaf443--1||g__Leclercia--2||g__Lelliottia--3||g__Leptospira--4||g__Leptospira_A--1||g__Limnospira--1||g__Litorilinea--4||g__Lucifera--1||g__Luteibacter--6||g__Luteimonas--20||g__Luteimonas_B--1||g__Luteimonas_C--1||g__Lysobacter--66||g__Lysobacter_B--17||g__MD308--3||g__MED-G138--8||g__MGBC164599--6||g__MM2--2||g__MR-S7--69||g__MVZN01--8||g__MWDT01--1||g__Macondimonas--2||g__Magnetaquicoccus--13||g__Magnetofaba--1||g__Magnetospirillum--3||g__Mangrovitalea--1||g__Maricaulis--2||g__Marichromatium--7||g__Marinibacterium--1||g__Marinicauda--1||g__Marinobacter--8||g__Marinobacter_A--2||g__Marinobacterium--2||g__Marinospirillum--1||g__Massilia--1605||g__Mediterraneibacter--1||g__Melaminivora--1||g__Merdisoma--1||g__Mesobacillus--1||g__Methanolacinia--1||g__Methylibium--1||g__Methylobacter--1||g__Methylobacter_A--2||g__Methylobacterium--49||g__Methylomarinum--2||g__Methylomonas--6||g__Methylophaga--6||g__Methylophilus--9||g__Methylosinus--2||g__Methylotenera--31||g__Methyloversatilis--2||g__Methylovulum--2||g__Microbacterium--1||g__Microbulbifer--1||g__Microcoleus--15||g__Micromonospora_E--1||g__Microvirga--6||g__Microvirgula--1||g__Miltoncostaea--1||g__Minicystis--2||g__Mitsuaria--16||g__Mixta--1||g__Moduliflexus--5||g__Moraxella_A--1||g__Motilibacter--1||g__Muricomes--1||g__Myxococcus--7||g__NIC37A-2--1||g__NSJ-51--1||g__Natrarchaeobaculum--4||g__Natrinema--2||g__Natronolimnohabitans--1||g__Natronomonas--1||g__Natronorubrum--3||g__Neorhizobium--19||g__Neptunomonas--2||g__Nevskia--1||g__Nisaea--2||g__Nitrosomonas--89||g__Nitrospira_F--1||g__Nitrospirillum--4||g__Niveibacterium--3||g__Niveispirillum--5||g__Nodosilinea--2||g__Nonomuraea--2||g__Noviherbaspirillum--19||g__Noviherbaspirillum_A--139||g__Novosphingobium--17||g__Novosphingopyxis--1||g__Oceanibaculum--4||g__Oceanimonas--4||g__Oceanisphaera--1||g__Oceanispirochaeta--1||g__Ohtaekwangia--1||g__Oleiagrimonas--1||g__Oleidesulfovibrio--1||g__Omnitrophus_A--1||g__Opi-474--1||g__Opitutus--2||g__Oribacterium--13||g__Oricola--5||g__Oryzisolibacter--3||g__Oryzomonas--1||g__Oscillibacter--1||g__Oxalicibacterium--1||g__PALSA-894--1||g__PBB1--1||g__PFJX01--25||g__PH2015--3||g__PHBD01--1||g__PKWO01--9||g__PLanc-01--1||g__PNKE01--1||g__PNKF01--2||g__PSRN01--1||g__PWLA01--1||g__PWMO01--1||g__PWYM01--1||g__PXAP01--1||g__PXBQ01--1||g__PXRE01--5||g__Pacificimonas--1||g__Paenibacillus--12||g__Paenibacillus_A--15||g__Paenibacillus_AB--1||g__Paenibacillus_B--4||g__Paenibacillus_D--1||g__Paenibacillus_F--1||g__Paenibacillus_G--10||g__Paenibacillus_J--1||g__Paenibacillus_O--1||g__Paenibacillus_T--1||g__Paenibacillus_Z--2||g__Palaeococcus--3||g__Palleronia--8||g__Palsa-1447--2||g__Palsa-288--1||g__Palsa-343--2||g__Palsa-513--1||g__Palsa-881--4||g__Paludibacterium--6||g__Paludibaculum--3||g__Panacagrimonas--98||g__Pandoraea--26||g__Pannonibacter--3||g__Pantoea--321||g__Paraburkholderia--263||g__Paracoccus--1||g__Paralachnospira--1||g__Paralachnospira_A--1||g__Pararheinheimera--2||g__Pararhizobium--5||g__Pararhodospirillum--1||g__Pararobbsia--5||g__Parerythrobacter--7||g__Patulibacter--16||g__Paucibacter--4||g__Paucibacter_A--10||g__Paucimonas--15||g__Pectobacterium--3||g__Pelagerythrobacter--3||g__Pelethomonas--30||g__Pelomonas--29||g__Pelotomaculum_B--1||g__Pelovirga--3||g__Permianibacter--3||g__Phaeospirillum--8||g__Phenylobacterium--48||g__Photobacterium--4||g__Phreatobacter--2||g__Phytobacter--6||g__Piscinibacter--20||g__Planktothricoides--1||g__Planosporangium--3||g__Pleomorphomonas--5||g__Polaromonas--21||g__Pontibacterium--1||g__Pontiella--2||g__Porticoccus--1||g__Prosthecomicrobium_A--2||g__Pseudescherichia--1||g__Pseudoalteromonas--6||g__Pseudobutyricicoccus--2||g__Pseudodesulfovibrio--9||g__Pseudoduganella--117||g__Pseudofulvimonas--1||g__Pseudogulbenkiania--2||g__Pseudolabrys--25||g__Pseudomaricurvus--2||g__Pseudomonas--10||g__Pseudomonas_A--59||g__Pseudomonas_B--5||g__Pseudomonas_D--13||g__Pseudomonas_E--197||g__Pseudomonas_F--23||g__Pseudomonas_K--4||g__Pseudomonas_M--1||g__Pseudomonas_O--2||g__Pseudomonas_S--2||g__Pseudoprimorskyibacter--1||g__Pseudorhizobium--17||g__Pseudorhodoferax--16||g__Pseudoteredinibacter--1||g__Pseudoxanthomonas--10||g__Pseudoxanthomonas_A--117||g__Pseudoxanthomonas_B--1||g__Psychrobium--1||g__Pulveribacter--4||g__QGON01--1||g__QS-1-68-17--2||g__QUBU01--2||g__QWOP01--1||g__QWPN01--1||g__QXXE01--3||g__QZKY01--4||g__Qipengyuania--2||g__Quinella--2||g__R267--53||g__RAAP-1--5||g__RBG-16-49-21--1||g__RBG-16-58-11--4||g__RDXE01--1||g__RDYZ01--15||g__REEB85--1||g__RGIG1711--1||g__RGIG2163--1||g__RGIG3528--1||g__RGIG4057--1||g__RGIG6904--1||g__RGZB01--1||g__RHBSTW-00994--1||g__RI-92--1||g__RUG11977--1||g__RUG14156--1||g__Rahnella--3||g__Ralstonia--28||g__Ramlibacter--178||g__Reinekea--2||g__Rhabdaerophilum--1||g__Rhabdochromatium--1||g__Rheinheimera--3||g__Rhizobacter--234||g__Rhizobium--51||g__Rhizobium_A--1||g__Rhizobium_B--1||g__Rhizomicrobium--10||g__Rhizorhabdus--7||g__Rhodanobacter--12||g__Rhodoferax--182||g__Rhodoferax_B--1||g__Rhodopila--1||g__Rhodoplanes--10||g__Rhodopseudomonas--12||g__Rhodovarius--2||g__Rhodovastum--1||g__Rhodovulum--11||g__Robbsia--1||g__Robiginitomaculum_B--1||g__Roseateles--4||g__Roseburia--3||g__Roseiarcus--3||g__Roseibium--4||g__Roseococcus--1||g__Roseomonas--2||g__Roseomonas_A--2||g__Rubrivivax--382||g__Rugamonas--4||g__Ruminococcus_D--6||g__Ruthenibacterium--15||g__S139-57--4||g__S144-22--3||g__SCMQ01--4||g__SCMT01--5||g__SCN-57-10--1||g__SCN-69-89--3||g__SCN-70-22--1||g__SCTL01--2||g__SCVQ01--2||g__SFDP01--2||g__SG-bin9--2||g__SHZL01--1||g__SKOM01--1||g__SKWO01--1||g__SL1-B47--1||g__SLND01--3||g__SLPV01--3||g__STGJ01--1||g__SURF-21--1||g__SURF-23--2||g__SURF-52--1||g__SXUL01--3||g__SYBY01--1||g__SYFR01--2||g__SYLY01--1||g__SYSU-D60009--1||g__SZAS-1--1||g__SZAS-103--1||g__SZUA-117--9||g__SZUA-229--3||g__SZUA-370--2||g__SZUA-540--1||g__SZUA-567--2||g__Saccharibacillus--6||g__Saccharospirillum--1||g__Salinarimonas--1||g__Salinicola--9||g__Salinisphaera--4||g__Salinivibrio--3||g__Salmonella--1||g__SbD1--8||g__Schaedlerella--6||g__Sedimentibacter--1||g__Seleniibacterium--2||g__Selenomonas_A--1||g__Selenomonas_B--1||g__Serpentinomonas--1||g__Serratia--4||g__Serratia_A--1||g__Serratia_B--5||g__Shewanella--13||g__Shimia--3||g__Shinella--1||g__Siccibacter--1||g__Sideroxydans--1||g__Silanimonas--3||g__Silvimonas--1||g__Singulisphaera--1||g__Sinorhizobium--2||g__Sodalis--2||g__Solibacillus--1||g__Solibacter--2||g__Solidesulfovibrio--6||g__Solimonas--5||g__Solincola_B--1||g__Solirubrobacter--1||g__SpSt-1174--1||g__SpSt-583--1||g__Sphaerotilus--6||g__Sphingobium--8||g__Sphingomonas--47||g__Sphingomonas_E--6||g__Sphingomonas_N--1||g__Sphingopyxis--4||g__Sphingorhabdus_B--4||g__Spirochaeta_F--3||g__Spirulina--1||g__Spongiibacter--5||g__Sporobacter--1||g__Sporofaciens--12||g__Sporolactobacillus--1||g__Stagnimonas--26||g__Stappia--2||g__Stenotrophomonas--472||g__Steroidobacter_A--5||g__Stigmatella--1||g__Sulfuricella--2||g__Sulfuricurvum--1||g__Sulfuriferula--2||g__Sulfuriflexus--2||g__Sulfurimicrobium--3||g__Sulfuritalea--40||g__Sulfurivermis--3||g__Superficieibacter--2||g__Symbiopectobacterium--9||g__Tahibacter--1||g__Tardiphaga--2||g__Tateyamaria--2||g__Telmatospirillum--3||g__Tepidicella--2||g__Tepidiforma--2||g__Tepidimonas--18||g__Terasakiella--2||g__Terracidiphilus--7||g__Thalassobaculum_A--1||g__Thalassobius--4||g__Thalassomonas--2||g__Thalassospira--9||g__Thauera--9||g__Thauera_A--1||g__Thermanaerovibrio--1||g__Thermochromatium--1||g__Thermococcus--1||g__Thermogemmatispora--1||g__Thermomonas--28||g__Thermosulfuriphilus--1||g__Thioalkalivibrio--4||g__Thiobacillus--234||g__Thiocystis--7||g__Thiodictyon--1||g__Thiohalospira--1||g__Thiolapillus--1||g__Thiolinea--1||g__Thiomicrospira--1||g__Thiomonas--2||g__Thiopseudomonas--1||g__Thiorhodococcus--2||g__Thiothrix--14||g__Tistlia--2||g__Tistrella--1||g__Treponema_F--1||g__Trichlorobacter--2||g__Trichloromonas--1||g__Trinickia--25||g__Tumebacillus--2||g__UBA10518--2||g__UBA1062--6||g__UBA10988--3||g__UBA11164--1||g__UBA1124--2||g__UBA11320--6||g__UBA11346--1||g__UBA11358--1||g__UBA12059--3||g__UBA1240--1||g__UBA1321--2||g__UBA1479--1||g__UBA1535--1||g__UBA1543--1||g__UBA1603--1||g__UBA1712--1||g__UBA1799--3||g__UBA1934--1||g__UBA2245--1||g__UBA2250--3||g__UBA2262--2||g__UBA2316--1||g__UBA2376--2||g__UBA2386--2||g__UBA2658--2||g__UBA2770--10||g__UBA2882--4||g__UBA3002--2||g__UBA3282--77||g__UBA3402--45||g__UBA3766--1||g__UBA3818--1||g__UBA3824--3||g__UBA4417--2||g__UBA4615--27||g__UBA4720--2||g__UBA4975--2||g__UBA5066--8||g__UBA5070--1||g__UBA5122--1||g__UBA5123--5||g__UBA5157--6||g__UBA5200--2||g__UBA5202--1||g__UBA5216--2||g__UBA5261--1||g__UBA5518--15||g__UBA6109--1||g__UBA6140--4||g__UBA6915--2||g__UBA693--1||g__UBA7109--1||g__UBA7405--6||g__UBA7708--1||g__UBA7709--1||g__UBA7803--2||g__UBA8363--2||g__UBA8416--2||g__UBA8801--7||g__UBA9214--3||g__UBA929--1||g__UBA964--1||g__UBA966--2||g__UBA969--1||g__UBA9959--3||g__UBA997--6||g__UM-FILTER-46-8--1||g__UMGS1071--2||g__UMGS1370--2||g__Undibacterium--8||g__V9D3004--1||g__VAUL01--1||g__VBDL01--3||g__VFJZ01--1||g__VGJY01--1||g__VGSZ01--1||g__VRTS01--1||g__VSOB01--2||g__VTOM01--3||g__Variovorax--246||g__Vecturithrix--2||g__Ventrimonas--15||g__Ventrousia--3||g__Verticiella--1||g__Vibrio--9||g__Vogesella--3||g__Vulcaniibacterium_B--1||g__W3P20-009--1||g__WHSN01--1||g__WHTV01--1||g__WMHbin3--3||g__WMHbin7--2||g__WNDY01--1||g__WRGT01--3||g__WRLR01--15||g__WRMH01--11||g__WRMS01--4||g__WYBJ01--3||g__WYBT01--1||g__WYBW01--8||g__Wenxinia--1||g__Wenzhouxiangella--2||g__XN24--6||g__XYC1-FULL-56-13--1||g__Xanthobacter--1||g__Xanthomonas--97||g__Xanthomonas_A--369||g__Xanthomonas_B--1||g__Xenorhabdus--1||g__Xylella--1||g__Xylophilus--16||g__YB12-FULL-65-16--1||g__Yersinia--1||g__ZC4RG30--1||g__Zhizhongheella--3||g__Zobellella_C--3||g__Zrk34--3||g__Zymobacter--7:capture_order_counter=o__4572-78--2||o__AB16--1||o__AC1--1||o__AKS1--2||o__ATCC43930--2||o__Acetobacterales--36||o__Acidimicrobiales--1||o__Acidobacteriales--11||o__Actinomycetales--6||o__Alicyclobacillales--1||o__Anaeroferrophillales--1||o__Anaerolineales--1||o__Anaeromusales--2||o__Azospirillales--28||o__B13-G15--1||o__BM507--1||o__BMS3ABIN01--2||o__Bacillales--6||o__Bacillales_A--2||o__Bacillales_B--3||o__Bacillales_C--1||o__Bacillales_G--1||o__Bacteriovoracales--1||o__Bacteroidales--17||o__Bdellovibrionales--6||o__Brevibacillales--2||o__Bryobacterales--16||o__Burkholderiales--9883||o__CAINFC01--2||o__CAIYCZ01--2||o__COTS27--2||o__CR-4--3||o__Caldilineales--4||o__Campylobacterales--10||o__Caulobacterales--131||o__Chitinivibrionales--2||o__Chitinophagales--1||o__Chloroflexales--1||o__Chromatiales--31||o__Chthoniobacterales--2||o__Clostridiales--3||o__Competibacterales--32||o__Cyanobacteriales--35||o__Cytophagales--1||o__DRI-13--4||o__DSM-27196--5||o__DTU010--1||o__Deinococcales--1||o__Desulfarculales--6||o__Desulfitobacteriales--1||o__Desulfobaccales--1||o__Desulfobacterales--29||o__Desulfobulbales--11||o__Desulfotomaculales--4||o__Desulfovibrionales--28||o__Desulfuromonadales--8||o__Dongiales--5||o__Ectothiorhodospirales--5||o__Elsterales--2||o__Elusimicrobiales--3||o__Enterobacterales--656||o__Eubacteriales--3||o__Exiguobacterales--1||o__FACHB-46--1||o__Fen-727--1||o__Ferrovibrionales--5||o__Flavobacteriales--5||o__GCA-001735895--8||o__GCA-002687715--3||o__GCA-2729495--2||o__GCA-2731375--2||o__GCF-002020875--1||o__GWC2-55-46--2||o__Ga0077536--1||o__Gaiellales--1||o__Gastranaerophilales--1||o__Gemmatales--2||o__Gemmatimonadales--19||o__Geobacterales--394||o__Geothermincolales--2||o__Gp22-AA2--3||o__Gp7-AA8--1||o__Halanaerobiales--1||o__Haliangiales--4||o__Halobacteriales--45||o__Halothiobacillales--2||o__Heliobacteriales--4||o__Holophagales--80||o__Isosphaerales--2||o__JABDLF01--1||o__JABURT01--17||o__JACIWP01--2||o__JACQBZ01--1||o__JACRDZ01--2||o__JACRGO01--1||o__JACRGQ01--2||o__JADFXK01--1||o__JADJOY01--2||o__JAEEML01--22||o__JAHJQQ01--1||o__Kapabacteriales--3||o__Kiloniellales--4||o__Kiritimatiellales--2||o__Ktedonobacterales--2||o__Kyrpidiales--1||o__LD1-PB3--2||o__LZORAL124-64-63--4||o__Lachnospirales--416||o__Leptospirales--5||o__Limnochordales--1||o__Longimicrobiales--2||o__MBNT15--1||o__Magnetococcales--43||o__Mariprofundales--3||o__Methanomicrobiales--1||o__Methanosarcinales--1||o__Methylacidiphilales--3||o__Methylococcales--15||o__Micropepsales--10||o__Miltoncostaeales--1||o__Moduliflexales--7||o__Motilibacterales--1||o__Mycobacteriales--16||o__Myxococcales--106||o__Nevskiales--134||o__Nitrococcales--3||o__Nitrosococcales--6||o__Nitrospirales--3||o__Oceanibaculales--4||o__Oligoflexales--4||o__Opitutales--16||o__Oscillospirales--189||o__PWYM01--1||o__Paenibacillales--79||o__Palsa-1104_A--5||o__Pedosphaerales--33||o__Peptostreptococcales--8||o__Phormidesmiales--3||o__Phycisphaerales--8||o__Pirellulales--2||o__Polyangiales--19||o__Propionisporales--1||o__Pseudomonadales--558||o__Pyrinomonadales--3||o__RBG-13-43-22--2||o__RBG-16-71-46--2||o__Rhizobiales--420||o__Rhodobacterales--43||o__Rhodospirillales--34||o__Rickettsiales--4||o__Rokubacteriales--1||o__S15B-MN24--1||o__SAR324--6||o__SKK-01--1||o__SKWO01--1||o__SLND01--6||o__SM23-33--2||o__SZUA-152--3||o__SZUA-229--6||o__SZUA-567--4||o__Sedimentisphaerales--5||o__Selenomonadales--14||o__Solirubrobacterales--22||o__SpSt-1174--1||o__Sphingomonadales--129||o__Spirochaetales_E--4||o__Sporomusales--3||o__Steroidobacterales--16||o__Streptosporangiales--2||o__Synergistales--9||o__Syntrophales--2||o__Syntrophobacterales--12||o__Syntrophorhabdales--2||o__Tenderiales--1||o__Tepidiformales--4||o__Thalassobaculales--4||o__Thermococcales--4||o__Thermodesulfobacteriales--1||o__Thiohalomonadales--3||o__Thiohalospirales--1||o__Thiomicrospirales--2||o__Thiotrichales--15||o__Tissierellales--2||o__Tistrellales--1||o__Treponematales--11||o__Tumebacillales--2||o__UBA10015--1||o__UBA10030--1||o__UBA1018--6||o__UBA10575--1||o__UBA1062--6||o__UBA10988--3||o__UBA11346--1||o__UBA1135--1||o__UBA1407--1||o__UBA1845--1||o__UBA2386--3||o__UBA2770--10||o__UBA2966--1||o__UBA4802--13||o__UBA4975--2||o__UBA5066--8||o__UBA5070--1||o__UBA5301--1||o__UBA5335--2||o__UBA6099--1||o__UBA6429--1||o__UBA6902--2||o__UBA6915--2||o__UBA727--3||o__UBA7883--4||o__UBA8346--1||o__UBA8366--3||o__UBA8416--2||o__UBA9212--18||o__UBA9214--3||o__UBA9217--2||o__UM-FILTER-46-8--1||o__UWMA-0217--2||o__Veillonellales--1||o__Vicinamibacterales--2||o__WRLR01--15||o__Woeseiales--14||o__XN24--6||o__XYA12-FULL-58-9--4||o__XYD2-FULL-50-16--2||o__Xanthomonadales--1283:capture_phylum_counter=p__Acidobacteriota--126||p__Actinobacteriota--55||p__Armatimonadota--3||p__Asgardarchaeota--3||p__Bacteroidota--28||p__Bdellovibrionota--17||p__Campylobacterota--10||p__Chloroflexota--16||p__Cyanobacteria--41||p__Deinococcota--1||p__Desulfobacterota--478||p__Desulfobacterota_C--1||p__Desulfobacterota_E--1||p__Desulfobacterota_G--2||p__Desulfobacterota_I--28||p__Edwardsbacteria--1||p__Eisenbacteria--2||p__Elusimicrobiota--3||p__Fibrobacterota--3||p__Firmicutes--99||p__Firmicutes_A--636||p__Firmicutes_B--13||p__Firmicutes_C--21||p__Firmicutes_D--2||p__Firmicutes_F--1||p__Firmicutes_G--5||p__Gemmatimonadota--21||p__Halobacteriota--47||p__JACRDZ01--2||p__JADJOY01--2||p__Krumholzibacteriota--4||p__Marinisomatota--1||p__Methanobacteriota_B--4||p__Methylomirabilota--1||p__Moduliflexota--7||p__Myxococcota--163||p__Nitrospinota--7||p__Nitrospirota--8||p__Omnitrophota--2||p__Patescibacteria--1||p__Planctomycetota--34||p__Proteobacteria--13651||p__SAR324--8||p__Spirochaetota--40||p__Synergistota--9||p__Thermoplasmatota--18||p__UBP15--1||p__Verrucomicrobiota--61||p__Zixibacteria--1:capture_species_counter=s__1109 sp001028815--1||s__13-1-40CM-70-15 sp003223415--1||s__14-2 sp009774455--2||s__14-2 sp011960065--1||s__14-2 sp910575035--9||s__14-2 sp910576385--1||s__14-2 sp910578825--2||s__14-2 sp910580195--5||s__14-2 sp910588845--3||s__14-2 sp910589635--1||s__1XD42-69 sp003612565--1||s__1XD8-76 sp003611955--5||s__1XD8-76 sp910573755--1||s__2-12-FULL-64-23 sp004298385--1||s__28-57-27 sp002281735--1||s__28-57-27 sp006212015--1||s__39-52-133 sp002278935--1||s__46-32 sp003243445--1||s__58-81 sp002070395--1||s__AG41 sp003220855--1||s__AG41 sp003221045--2||s__AG41 sp003222035--2||s__AK92 sp003399765--1||s__AP-15 sp019240125--1||s__AR8 sp003220195--1||s__Accumulibacter sp016709675--8||s__Accumulibacter sp017592775--1||s__Acetatifactor sp003612485--1||s__Acetatifactor sp014804645--1||s__Acetatifactor sp017624175--2||s__Acetatifactor sp910576125--2||s__Acetatifactor sp910585425--1||s__Acetatifactor sp910585805--1||s__Acetatifactor sp910587755--1||s__Acetatifactor sp910589035--3||s__Acetatifactor sp910589655--3||s__Acetobacter ghanensis--1||s__Acetobacter lovaniensis--1||s__Acetobacter sicerae--1||s__Acetobacterium sp018903255--1||s__Acetobacterium woodii--2||s__Achromobacter aegrifaciens--1||s__Achromobacter agilis--1||s__Achromobacter animicus--1||s__Achromobacter arsenitoxydans--3||s__Achromobacter deleyi--2||s__Achromobacter deleyi_A--1||s__Achromobacter denitrificans--389||s__Achromobacter dolens--113||s__Achromobacter insolitus--5||s__Achromobacter insuavis--2||s__Achromobacter insuavis_A--1||s__Achromobacter marplatensis--1||s__Achromobacter mucicolens--1||s__Achromobacter pestifer_A--2||s__Achromobacter pulmonis--4||s__Achromobacter pulmonis_A--1||s__Achromobacter ruhlandii--2||s__Achromobacter sp000757485--19||s__Achromobacter sp001270295--9||s__Achromobacter sp001428845--16||s__Achromobacter sp002902905--2||s__Achromobacter sp002975275--18||s__Achromobacter sp003454835--34||s__Achromobacter sp012928505--1||s__Achromobacter sp014170335--1||s__Achromobacter sp900156745--5||s__Achromobacter spanius--6||s__Achromobacter spanius_B--10||s__Achromobacter spanius_C--7||s__Achromobacter spanius_D--2||s__Achromobacter xylosoxidans--2||s__Achromobacter xylosoxidans_B--1||s__Achromobacter xylosoxidans_C--525||s__Achromobacter_A aestuarii--4||s__Achromobacter_A sp016462365--3||s__Acidibacillus ferrooxidans_B--1||s__Acidiphilium multivorum--1||s__Acidisphaera rubrifaciens--1||s__Acidovorax carolinensis--1||s__Acidovorax delafieldii_B--4||s__Acidovorax facilis--1||s__Acidovorax kalamii--6||s__Acidovorax radicis--5||s__Acidovorax sp001411535--133||s__Acidovorax sp001422735--8||s__Acidovorax sp001424425--8||s__Acidovorax sp001428665--5||s__Acidovorax sp001633105--15||s__Acidovorax sp002754495--1||s__Acidovorax sp003053545--5||s__Acidovorax sp003058055--30||s__Acidovorax sp003060895--1||s__Acidovorax sp003663825--4||s__Acidovorax sp003852545--21||s__Acidovorax sp004210805--11||s__Acidovorax sp005405905--5||s__Acidovorax sp006715665--4||s__Acidovorax sp011620245--1||s__Acidovorax sp013408765--4||s__Acidovorax sp016783915--1||s__Acidovorax sp018780365--1||s__Acidovorax sp018828125--3||s__Acidovorax sp019218755--4||s__Acidovorax sp019219095--5||s__Acidovorax temperans--1||s__Acidovorax_A anthurii--1||s__Acidovorax_A avenae--2||s__Acidovorax_A cattleyae--1||s__Acidovorax_A citrulli--18||s__Acidovorax_A konjaci--2||s__Acidovorax_A oryzae--1||s__Acidovorax_A sp001424265--2||s__Acidovorax_A sp002397315--5||s__Acidovorax_A wautersii--5||s__Acidovorax_C caeni--8||s__Acidovorax_C sp001725235--5||s__Acidovorax_C sp011303755--1||s__Acinetobacter kookii--2||s__Acinetobacter rathckeae--2||s__Acinetobacter schindleri--1||s__Actinokineospora enzanensis--1||s__Actinoplanes caeruleus--1||s__Actinoplanes cyaneus--1||s__Actinoplanes humidus--2||s__Actinoplanes palleronii--1||s__Actinoplanes rectilineatus--1||s__Actinoplanes sp003999975--1||s__Acutalibacter muris--3||s__Acutalibacter sp009917525--3||s__Acutalibacter sp009936035--2||s__Acutalibacter sp009936055--1||s__Acutalibacter sp910574935--1||s__Acutalibacter sp910584745--2||s__Aeromonas dhakensis--1||s__Aeromonas eucrenophila--2||s__Aeromonas finlandensis--2||s__Aeromonas hydrophila--1||s__Aeromonas sanarellii--1||s__Aeromonas sp900156095--1||s__Afipia sp000497575--1||s__Afipia sp001897755--2||s__Afipia sp001897905--1||s__Agarivorans gilvus--1||s__Agathobaculum sp900291975--1||s__Aggregicoccus sp009659535--3||s__Agrobacterium arsenijevicii--1||s__Agrobacterium nepotum--1||s__Agrobacterium rubi--1||s__Ahrensia marina--1||s__Albitalea sp005882155--7||s__Albitalea terrae--1||s__Alcanivorax dieselolei--3||s__Alcanivorax gelatiniphagus--2||s__Alcanivorax sediminis--1||s__Alcanivorax sp002733835--1||s__Alcanivorax sp009882945--3||s__Alcanivorax venustensis--3||s__Alcanivorax_A pacificus--1||s__Algihabitans albus--1||s__Aliagarivorans marinus--1||s__Alicycliphilus denitrificans--9||s__Alicycliphilus sp018240995--223||s__Alicycliphilus sp018241405--5||s__Aliikangiella coralliicola--1||s__Aliivibrio sp001690985--3||s__Alishewanella tabrizica--2||s__Alkalimonas amylolytica--1||s__Alkalispirochaeta sp007130865--2||s__Allochromatium tepidum--5||s__Allorhizobium glycinendophyticum--1||s__Allorhizobium ipomoeae--1||s__Allorhizobium oryziradicis--1||s__Allorhizobium selenitireducens--2||s__Allorhizobium sp001713475--1||s__Allorhizobium sp002307905--1||s__Allorhizobium sp002600635--1||s__Allorhizobium sp002796995--3||s__Allorhizobium sp002855515--2||s__Allorhizobium sp003527225--2||s__Allorhizobium sp017599385--2||s__Allorhizobium sp900176345--1||s__Allorhizobium sp900465605--2||s__Allorhizobium vitis_B--1||s__Allorhizobium vitis_F--1||s__Allorhizobium wuzhouense--1||s__Allosphingosinicella vermicomposti--1||s__Alpha-05 sp002307145--1||s__Alpha-05 sp900079695--1||s__Alsobacter soli--1||s__Alteraurantiacibacter xanthus--1||s__Alteromonas abrolhosensis--1||s__Alteromonas sp018860965--2||s__Amantichitinum ursilacus--1||s__Aminidesulfovibrio aminophilus--1||s__Aminidesulfovibrio sp002382645--1||s__Aminipila aminobutyricum--1||s__Aminivibrio sp016756745--1||s__An92 sp019115265--1||s__Anaeromusa acidaminophila--2||s__Anaeromyxobacter dehalogenans--4||s__Anaeromyxobacter sp000964525--1||s__Anaerotruncus colihominis--1||s__Anaerotruncus colihominis_A--1||s__Anaerotruncus sp003612625--1||s__Anaerotruncus sp910586875--1||s__Anaerovibrio slackiae--4||s__Anaerovibrio sp016302095--1||s__Andreprevotia lacus--2||s__Angelakisella sp013316495--1||s__Angelakisella sp910585525--2||s__Anoxybacillus_B calidus--1||s__Anoxymicrobium japonicum--1||s__Aquabacterium commune--3||s__Aquabacterium olei--2||s__Aquabacterium sp001770725--1||s__Aquabacterium sp001770775--1||s__Aquabacterium sp002339015--661||s__Aquabacterium sp003963115--1||s__Aquabacterium sp004322345--61||s__Aquabacterium sp016000265--5||s__Aquabacterium sp016185075--157||s__Aquabacterium sp016195855--1||s__Aquabacterium sp016219375--1||s__Aquabacterium sp903871865--13||s__Aquabacterium sp903894125--6||s__Aquabacterium_A sp000244995--2||s__Aquabacterium_A sp001770815--14||s__Aquabacterium_A sp002198735--3||s__Aquabacterium_A sp013360485--1||s__Aquabacterium_A sp016213205--4||s__Aquabacterium_A sp016721465--26||s__Aquabacterium_A sp016790515--1||s__Aquabacterium_A sp017992055--3||s__Aquabacterium_A sp017999135--2||s__Aquabacterium_A terrae--1||s__Aquabacterium_B tepidiphilum--169||s__Aquamicrobium_A aerolatum--1||s__Aquamicrobium_A sp003577315--1||s__Aquidulcibacter sp001602435--1||s__Aquincola tertiaricarbonis--30||s__Aquisalimonas sp007120195--1||s__Aquitalea magnusonii_B--1||s__Aquitalea pelogenes--2||s__Aquitalea sp003693445--3||s__Archangium_A gephyra_A--2||s__Archangium_A sp903905455--16||s__Arenimonas fontis--1||s__Arenimonas sp003497545--1||s__Arhodomonas aquaeolei--1||s__Aromatoleum buckelii--2||s__Ascidiaceihabitans pseudonitzschiae_A--1||s__Asticcacaulis benevestitus--1||s__Asticcacaulis endophyticus--1||s__Asticcacaulis sp002342035--1||s__Atlantibacter hermannii--1||s__Aureimonas jatrophae--1||s__Aureimonas sp001442755--2||s__Aureimonas ureilytica--2||s__Aureimonas ureilytica_A--5||s__Avoscillospira_A avistercoris--2||s__Azoarcus indigens--2||s__Azoarcus sp012911025--1||s__Azoarcus_C communis--1||s__Azoarcus_C communis_A--1||s__Azoarcus_C communis_B--1||s__Azoarcus_F taiwanensis--2||s__Azohydromonas aeria--2||s__Azohydromonas australica--6||s__Azohydromonas caseinilytica--2||s__Azohydromonas lata--2||s__Azonexus agitatus--1||s__Azonexus fungiphilus--11||s__Azonexus hortensis--1||s__Azonexus sp002470165--4||s__Azonexus sp002842145--2||s__Azonexus sp016790885--9||s__Azonexus sp018261895--1||s__Azonexus sp900549295--1||s__Azorhizobium caulinodans--2||s__Azorhizobium oxalatiphilum--1||s__Azospira_A sp016183655--1||s__Azospirillum brasilense--2||s__Azospirillum brasilense_B--1||s__Azospirillum humicireducens--1||s__Azospirillum lipoferum_C--2||s__Azospirillum oryzae_A--2||s__Azospirillum rugosum--2||s__Azospirillum sp003115975--2||s__Azospirillum sp003116015--1||s__Azospirillum sp003116035--1||s__Azospirillum sp003116095--1||s__Azospirillum sp008364825--1||s__Azotobacter salinestris--1||s__B13-G15 sp003646705--1||s__B1Sed10-166 sp003552665--1||s__BG8 sp016864555--1||s__BIGb0383 sp003751845--2||s__BM506 sp002868945--1||s__BOG-908 sp003133065--1||s__BOG-933 sp003165295--1||s__BOG-933 sp903927615--1||s__BOG-994 sp003136595--1||s__BRH-c0 sp000961645--1||s__BRH-c0 sp002702725--1||s__BRHc4a sp000802095--1||s__Bacillus paralicheniformis--3||s__Bacillus_A cereus_K--1||s__Bacillus_AH lentus--1||s__Bacterioplanes sanyensis--1||s__Bacteriovorax stolpii--1||s__Bacteroides_D periocalifornicus--1||s__Bacteroides_D sp002748015--3||s__Bacteroides_D sp002749065--1||s__Bacteroides_D sp013333835--3||s__Baekduia sp017084525--1||s__Bdellovibrio bacteriovorus--4||s__Belnapia moabensis--1||s__Bilifractor cellulosolvens--2||s__Blastococcus xanthinilyticus--1||s__Blastomonas ursincola--1||s__Blautia coccoides--1||s__Bog-105 sp003163855--1||s__Bog-375 sp003164035--1||s__Bordetella hinzii--1||s__Bordetella sp002261475--2||s__Bordetella_A petrii_D--8||s__Bordetella_A sp019218885--2||s__Bordetella_B ansorpii_A--3||s__Bordetella_B sp007679965--15||s__Bordetella_C flabilis--1||s__Bordetella_C sp001433395--1||s__Bordetella_C sp002119725--1||s__Bordetella_C sp002209485--1||s__Bordetella_C sp002261215--1||s__Bordetella_C sp002261225--1||s__Bosea psychrotolerans--1||s__Bosea robiniae--1||s__Bosea sp001429395--1||s__Bosea sp001562255--2||s__Bosea sp001713455--3||s__Bosea sp001748145--1||s__Bosea sp003046175--1||s__Bosea sp016428755--3||s__Bosea sp900113835--1||s__Bosea sp900470775--1||s__Bosea sp900473415--1||s__Bosea thiooxidans--1||s__Bosea vaviloviae_B--5||s__Bradyrhizobium agreste--1||s__Bradyrhizobium cajani--1||s__Bradyrhizobium campsiandrae--1||s__Bradyrhizobium cytisi--1||s__Bradyrhizobium diazoefficiens_F--1||s__Bradyrhizobium elkanii--2||s__Bradyrhizobium erythrophlei_A--2||s__Bradyrhizobium erythrophlei_C--1||s__Bradyrhizobium erythrophlei_D--1||s__Bradyrhizobium forestalis--1||s__Bradyrhizobium japonicum_H--1||s__Bradyrhizobium jicamae--1||s__Bradyrhizobium jicamae_B--1||s__Bradyrhizobium lablabi_B--1||s__Bradyrhizobium lablabi_D--1||s__Bradyrhizobium manausense_C--2||s__Bradyrhizobium oligotrophicum--1||s__Bradyrhizobium septentrionale--1||s__Bradyrhizobium sp000426105--1||s__Bradyrhizobium sp000473045--2||s__Bradyrhizobium sp000617845--5||s__Bradyrhizobium sp000938255--1||s__Bradyrhizobium sp001556045--1||s__Bradyrhizobium sp002531575--1||s__Bradyrhizobium sp003020075--1||s__Bradyrhizobium sp003020125--1||s__Bradyrhizobium sp004212635--1||s__Bradyrhizobium sp004216735--1||s__Bradyrhizobium sp005937885--2||s__Bradyrhizobium sp011516635--2||s__Bradyrhizobium sp011602485--1||s__Bradyrhizobium sp013240495--1||s__Bradyrhizobium sp015624485--2||s__Bradyrhizobium sp016219575--1||s__Bradyrhizobium sp018130385--1||s__Bradyrhizobium sp019242285--1||s__Bradyrhizobium sp900114915--14||s__Bradyrhizobium vignae--4||s__Brenneria goodwinii--1||s__Brenneria nigrifluens--1||s__Brenneria roseae--1||s__Brenneria sp013155275--1||s__Brevibacillus reuszeri_A--1||s__Brevundimonas sp002479325--1||s__Brevundimonas sp003241825--3||s__Bu05 sp014896295--1||s__Burkholderia acidophila--1||s__Burkholderia catarinensis--13||s__Burkholderia cenocepacia_B--2||s__Burkholderia diffusa_B--1||s__Burkholderia dolosa--2||s__Burkholderia gladioli--6||s__Burkholderia gladioli_B--1||s__Burkholderia glumae--1||s__Burkholderia humptydooensis--1||s__Burkholderia mallei--3||s__Burkholderia oklahomensis--1||s__Burkholderia paludis--1||s__Burkholderia plantarii--20||s__Burkholderia pyrrocinia_B--2||s__Burkholderia seminalis--3||s__Burkholderia sp001524625--1||s__Burkholderia sp003853645--28||s__Burkholderia sp003853705--2||s__Burkholderia sp017104645--1||s__Burkholderia sp018375725--4||s__Burkholderia sp902833225--1||s__Burkholderia territorii--1||s__Burkholderia thailandensis--2||s__Burkholderia ubonensis--1||s__Burkholderia vietnamiensis--2||s__Buttiauxella colo--1||s__Buttiauxella warmboldiae--1||s__Butyribacter sp910575435--2||s__Butyricicoccus sp910584935--2||s__CADEDH01 sp902826025--1||s__CADEED01 sp902826225--3||s__CADEEH01 sp902826305--5||s__CADEFT01 sp016213775--3||s__CADEFT01 sp016789745--1||s__CAG-115 sp000432175--4||s__CAG-115 sp017461565--7||s__CAG-115 sp900768125--1||s__CAG-115 sp910587135--2||s__CAG-317 sp011960265--4||s__CAG-510 sp003979355--5||s__CAG-510 sp910577105--1||s__CAG-510 sp910578335--8||s__CAG-590 sp017439675--1||s__CAG-632 sp910587045--6||s__CAG-791 sp900316855--1||s__CAG-95 sp009774465--1||s__CAG-95 sp014804285--1||s__CAHJWH01 sp009765965--4||s__CAIKUF01 sp903830565--2||s__CAIKVZ01 sp903838565--7||s__CAIKVZ01 sp903909815--1||s__CAILRJ01 sp014376645--1||s__CAILRJ01 sp903836575--1||s__CAIMTB01 sp903844265--2||s__CAIMWS01 sp903845125--4||s__CAIMXF01 sp013289985--3||s__CAIMXF01 sp903845345--2||s__CAINDZ01 sp016703265--1||s__CAINDZ01 sp016873405--1||s__CAINDZ01 sp903912525--2||s__CAINFC01 sp903847975--2||s__CAIOGM01 sp903929485--371||s__CAIOYC01 sp903837135--5||s__CAIOZP01 sp903862805--1||s__CAIQQQ01 sp903873995--1||s__CAIRTM01 sp016875025--1||s__CAIRTM01 sp903881505--1||s__CAITIQ01 sp013361525--1||s__CAITIQ01 sp903892415--4||s__CAITJF01 sp903873725--5||s__CAITJF01 sp903892645--1||s__CAITOL01 sp903893975--1||s__CAITWF01 sp903840415--2||s__CAIVKH01 sp903906425--1||s__CAIVXW01 sp903910005--2||s__CAIWAH01 sp903910585--5||s__CAIWHR01 sp903912485--58||s__CAIXEA01 sp903924985--1||s__CAIXRL01 sp903921835--2||s__CAIXXC01 sp903897565--1||s__CAIYJE01 sp903926465--1||s__CAIYLH01 sp903927005--1||s__CAIYOY01 sp903927905--1||s__CAIYPG01 sp903928055--1||s__CAIYPH01 sp903928895--1||s__CAIYYI01 sp903930345--1||s__CAIZDL01 sp903856295--1||s__CAJARJ01 sp903944345--1||s__CAJBIL01 sp903953145--4||s__CAJCBL01 sp016711225--2||s__CFH-S0501 sp011059135--1||s__CG2-30-60-27 sp001873115--1||s__CGMCC-1-18722 sp016746085--1||s__COE1 sp002490665--7||s__COE1 sp002491195--1||s__COE1 sp009774245--1||s__COE1 sp009774375--2||s__COE1 sp017467805--1||s__COE1 sp910588595--1||s__COE1 sp910588755--1||s__CTSoil-081 sp017889625--1||s__CYSP01 sp001298735--1||s__Caballeronia arvi--1||s__Caballeronia brachyanthoides--6||s__Caballeronia calidae--1||s__Caballeronia calva--1||s__Caballeronia glathei--6||s__Caballeronia glebae--2||s__Caballeronia grimmiae--7||s__Caballeronia humi--2||s__Caballeronia humilis--5||s__Caballeronia jiangsuensis--3||s__Caballeronia megalochromosomata--2||s__Caballeronia mineralivorans--1||s__Caballeronia peredens--6||s__Caballeronia sp001557535--1||s__Caballeronia sp011493005--1||s__Caballeronia sp018449515--3||s__Caballeronia sp902506145--1||s__Caballeronia telluris--2||s__Caballeronia temeraria--7||s__Caballeronia terrestris--1||s__Caballeronia turbans--4||s__Caballeronia udeis--11||s__Caballeronia verschuerenii--7||s__Caccovicinus sp910575565--4||s__Caccovicinus sp910585635--1||s__Caccovicinus sp910588895--1||s__Caldimonas manganoxidans--34||s__Calidifontibacillus oryziterrae--1||s__Campylobacter_A showae_E--1||s__Candidimonas_A sp003971065--1||s__Caproicibacter fermentans--2||s__Caproicibacter sp004103755--1||s__Caproiciproducens galactitolivorans--4||s__Caproiciproducens sp000752215--4||s__Caproiciproducens sp002378845--1||s__Caproiciproducens sp012517675--1||s__Caproiciproducens sp900546895--1||s__Carboxylicivirga sp007097485--1||s__Castellaniella caeni--3||s__Castellaniella sp002421865--4||s__Castellaniella sp019166125--2||s__Caulobacter flavus--1||s__Caulobacter henricii_A--1||s__Caulobacter hibisci--1||s__Caulobacter rhizosphaerae--1||s__Caulobacter segnis_A--1||s__Caulobacter sp001556515--3||s__Caulobacter sp002742635--2||s__Caulobacter sp003060965--5||s__Caulobacter sp003185805--37||s__Caulobacter sp014207215--3||s__Caulobacter sp903900155--2||s__Caulobacter vibrioides_E--1||s__Cedecea michiganensis_A--1||s__Cedecea sp009668225--5||s__Cellulomonas cellulans_A--1||s__Cellulomonas soli--2||s__Cellulomonas sp004168625--1||s__Centipeda sp000318175--1||s__Centipeda sp905372865--1||s__Cereibacter_A johrii--1||s__Chimaeribacter arupi--2||s__Chimaeribacter coloradensis--1||s__Chitinimonas sp002735695--3||s__Chitinimonas taiwanensis--2||s__Chitiniphilus eburneus--1||s__Chitinispirillum alkaliphilum--1||s__Chitinolyticbacter meiyuanensis--1||s__Choladocola sp002491115--1||s__Choladocola sp009774145--1||s__Choladocola sp009774155--5||s__Choladocola sp910579225--2||s__Chromatium sp903897335--1||s__Chromobacterium amazonense--12||s__Chromobacterium haemolyticum_A--2||s__Chromobacterium sp002924365--1||s__Chromobacterium subtsugae--1||s__Chromobacterium vaccinii--1||s__Chromohalobacter canadensis--2||s__Chth-196 sp903919125--1||s__Chthonobacter albigriseus--1||s__Citrobacter freundii--2||s__Citrobacter portucalensis--7||s__Citrobacter youngae--1||s__Citrobacter_A farmeri--1||s__Citrobacter_A telavivensis--6||s__Citrobacter_B koseri--11||s__Citrobacter_C amalonaticus_A--1||s__Clostridium_AM magnum--2||s__Clostridium_E sp002397665--5||s__Clostridium_I acidisoli--1||s__Clostridium_Q sp009911305--4||s__Cobetia amphilecti--1||s__Cognaticolwellia sp003971255--1||s__Cohaesibacter haloalkalitolerans--1||s__Cohnella faecalis--5||s__Cohnella lubricantis--2||s__Cohnella sp003001675--3||s__Cohnella sp003208555--1||s__Cohnella sp003990975--1||s__Cohnella sp004801405--1||s__Cohnella sp019091135--2||s__Cohnella xylanilytica--8||s__Cohnella zeiphila--1||s__Comamonas acidovorans--3||s__Comamonas aquatica--8||s__Comamonas denitrificans_A--23||s__Comamonas sp019104825--17||s__Comamonas sp019236485--10||s__Comamonas terrae--1||s__Comamonas terrigena--4||s__Comamonas testosteroni_F--1||s__Comamonas thiooxydans--8||s__Comamonas tsuruhatensis--6||s__Comamonas_C badia--1||s__Comamonas_C sp001725255--1||s__Comamonas_C sp019195435--1||s__Competibacter_A denitrificans--1||s__Competibacter_A sp002352125--2||s__Competibacter_A sp016790045--1||s__Conexibacter woesei--1||s__Consotaella salsifontis--2||s__Contendobacter odensis_A--18||s__Contendobacter sp012031845--8||s__Coprocola sp017888185--1||s__Copromonas sp009917545--1||s__Corallococcus carmarthensis--1||s__Corallococcus macrosporus_A--1||s__Corallococcus sicarius--1||s__Corallococcus sp016458225--5||s__Corticimicrobacter populi--2||s__Crenobacter cavernae--1||s__Cronobacter dublinensis--2||s__Cronobacter malonaticus--1||s__Cronobacter muytjensii--4||s__Cronobacter turicensis--3||s__Cronobacter universalis--4||s__Cucumibacter marinus--4||s__Cupriavidus alkaliphilus--1||s__Cupriavidus basilensis--1||s__Cupriavidus basilensis_D--1||s__Cupriavidus gilardii--6||s__Cupriavidus gilardii_D--2||s__Cupriavidus malaysiensis--2||s__Cupriavidus metallidurans--1||s__Cupriavidus necator--2||s__Cupriavidus numazuensis--1||s__Cupriavidus oxalaticus--1||s__Cupriavidus pinatubonensis--5||s__Cupriavidus sp000292345--1||s__Cupriavidus sp000379565--4||s__Cupriavidus sp000426345--1||s__Cupriavidus sp001725945--5||s__Cupriavidus sp005503625--1||s__Cupriavidus sp013361545--199||s__Cupriavidus sp900101625--1||s__Cupriavidus taiwanensis_B--40||s__Cupriavidus yeoncheonensis--1||s__Curvibacter gracilis--1||s__Curvibacter lanceolatus--3||s__Curvibacter sp003987795--11||s__Curvibacter sp019233055--82||s__Curvivirga aplysinae--1||s__DRQN01 sp011051755--3||s__DSCM01 sp016938065--1||s__DSDE01 sp011049095--1||s__DSPX01 sp011331985--1||s__DSUX01 sp011328915--1||s__DSWB01 sp011368175--1||s__DTOO01 sp011334425--1||s__DTPO01 sp011357885--2||s__Dactylosporangium siamense--2||s__Deinococcus indicus--1||s__Delta-02 sp002067235--2||s__Denitromonas sp018524365--1||s__Derxia gummosa--1||s__Desulfarculus baarsii--2||s__Desulfobacillus sp003105015--1||s__Desulfocurvibacter africanus--1||s__Desulfohalotomaculum tongense--1||s__Desulfolutivibrio sulfoxidireducens--4||s__Desulfonatronum thioautotrophicum--1||s__Desulfonema_B ishimotonii--10||s__Desulfoplanes formicivorans--1||s__Desulfosarcina alkanivorans--1||s__Desulfosarcina cetonica--2||s__Desulfosoma caldarium--2||s__Desulfosoma infernum_A--1||s__Desulfosporosinus acididurans--1||s__Desulfosudis oleovorans--1||s__Desulfotignum sp011389555--2||s__Desulfotomaculum hydrothermale--1||s__Desulfovibrio_R marinus--2||s__Dethiosulfovibrio peptidovorans--3||s__Devosia sp001425445--1||s__Devosia sp005222805--1||s__Devosia sp014926585--1||s__Devosia_A sp001425235--1||s__Devosia_A sp015657675--1||s__Devosia_A sp903842455--1||s__Dialister sp002471975--1||s__Dickeya aquatica--1||s__Dickeya chrysanthemi--1||s__Dickeya dadantii--12||s__Dickeya dianthicola--1||s__Dickeya fangzhongdai--3||s__Dickeya oryzae--1||s__Dickeya paradisiaca--13||s__Dickeya undicola--1||s__Dictyobacter aurantiacus--1||s__Dokdonella sp001899855--1||s__Dokdonella sp002483055--1||s__Dokdonella_A sp002632325--2||s__Dongia sp016183985--2||s__Dongia sp016712715--2||s__Duganella aceris--5||s__Duganella alba--18||s__Duganella danionis--1||s__Duganella levis--1||s__Duganella margarita--61||s__Duganella phyllosphaerae--5||s__Duganella radicis--9||s__Duganella rivi--9||s__Duganella sacchari--4||s__Duganella sp000335815--2||s__Duganella sp000381565--45||s__Duganella sp003217375--20||s__Duganella sp003416985--5||s__Duganella sp009674535--45||s__Duganella sp009857445--1||s__Duganella sp009857495--10||s__Duganella sp013375995--2||s__Duganella sp013376005--1||s__Duganella sp013408245--3||s__Duganella sp019219065--4||s__Duganella sp900100205--1||s__Duganella sp900109645--3||s__Duganella sp900110275--11||s__Duganella zoogloeoides--5||s__Dyella sp016428905--1||s__Dyella tabacisoli--1||s__Dyella_A ginsengisoli--1||s__Dyella_A sp018970895--1||s__Dyella_B caseinilytica--1||s__Dyella_B choica--3||s__Dyella_B mobilis--3||s__Dyella_B monticola--1||s__Dysosmobacter sp009773995--1||s__Dysosmobacter sp009774015--2||s__Dysosmobacter sp910576845--1||s__Dysosmobacter sp910579435--2||s__Dysosmobacter sp910583695--2||s__Dysosmobacter sp910584995--1||s__Dysosmobacter sp910585245--10||s__Dysosmobacter sp910587525--5||s__ER4 sp015068395--7||s__ER4 sp015068465--1||s__ER4 sp902783035--1||s__ER46 sp016222805--1||s__Ectothiorhodospira sp001632845--1||s__Edwardsiella anguillarum--1||s__Edwardsiella tarda--1||s__Eisenbergiella sp003478085--1||s__Eisenbergiella sp900548905--33||s__Eisenbergiella tayi--2||s__Elioraea tepidiphila--1||s__Elstera litoralis--1||s__Emergencia sp900066695--5||s__Ensifer adhaerens_A--1||s__Ensifer adhaerens_G--3||s__Ensifer sp002002725--2||s__Ensifer_A adhaerens_A--1||s__Ensifer_A sp900466575--8||s__Enterenecus sp910575695--1||s__Enterenecus sp910579155--1||s__Enterenecus sp910587255--1||s__Enterenecus sp910587285--2||s__Enterenecus sp910588625--1||s__Enterobacter bugandensis--2||s__Enterobacter cloacae_L--1||s__Enterobacter nimipressuralis_A--1||s__Enterobacter oligotrophicus--1||s__Enterobacter sichuanensis--1||s__Enterobacter_B lignolyticus--1||s__Enterobacter_B sp019237635--1||s__Enterobacter_D sp001888805--6||s__Enterobacter_D sp019218745--2||s__Enterocloster aldenensis--4||s__Enterocloster asparagiformis--1||s__Enterocloster bolteae--2||s__Enterocloster sp000155435--2||s__Enterocloster sp005845215--9||s__Enterocloster sp900551225--1||s__Enterocloster sp900555905--2||s__Enterovibrio baiacu--1||s__Enterovirga sp903644085--1||s__Eoetvoesia caeni--2||s__Epulopiscium_C sp002007315--1||s__Erwinia aphidicola--2||s__Erwinia billingiae--3||s__Erwinia persicina--2||s__Erwinia persicina_A--1||s__Erwinia piriflorinigrans--1||s__Erwinia rhapontici--11||s__Erwinia sp001422605--1||s__Erwinia sp003512805--1||s__Erwinia sp003937915--3||s__Erwinia sp009738185--1||s__Erwinia toletana--2||s__Erwinia typographi--1||s__Erwinia_B gerundensis--10||s__Erythrobacter longus--1||s__Erythrobacter sp000744895--1||s__Erythrobacter sp001557115--9||s__Erythrobacter sp002215495--1||s__Erythrobacter sp900105095--2||s__Eubacterium_F sp900539115--1||s__Eubacterium_F sp910585745--2||s__Eubacterium_J sp910579075--2||s__Eubacterium_J sp910586045--1||s__Eubacterium_Q sp003520105--1||s__Ewingella americana--3||s__Exiguobacterium_A undae--1||s__Extensimonas perlucida--2||s__F1-120-MAGs170 sp005777315--1||s__FACHB-40 sp014695915--1||s__FACHB-46 sp014695385--1||s__FEB-7 sp016711875--2||s__FEN-1139 sp003154095--1||s__FEN-1191 sp003162555--2||s__FEN-1191 sp013289615--2||s__FEN-1191 sp018241455--1||s__FEN-1350 sp012517095--1||s__FREY01 sp900143635--1||s__FT1-020 sp016839425--3||s__FW300-bin19 sp004297825--1||s__Faecalibacterium intestinavium--1||s__Fen-1137 sp003153015--1||s__Fen-1137 sp003157315--1||s__Fen-1137 sp003157775--3||s__Fen-1245 sp003157095--1||s__Fen-1255 sp003154155--1||s__Fen-999 sp003157035--10||s__Ferrovibrio sp002482765--5||s__Flavobacterium psychrophilum_B--5||s__Flavonifractor sp002159455--3||s__Formivibrio citricus--1||s__Franconibacter helveticus--3||s__Franconibacter pulveris--2||s__Fundidesulfovibrio sp013019105--1||s__Fusibacter paucivorans--1||s__GAS474 sp903889845--1||s__GCA-002838935 sp002838935--18||s__GCA-002840015 sp002839995--8||s__GCA-2401725 sp016765535--1||s__GCA-2696645 sp017792345--2||s__GCA-2731375 sp018660265--2||s__GCA-2732755 sp002732755--2||s__GCA-2737725 sp016793085--2||s__GCA-2746365 sp013041745--3||s__GCF-000787395 sp000787395--1||s__GRL18 sp015488755--1||s__GWF2-57-35 sp001804865--1||s__Ga0077526 sp001464765--12||s__Ga0077526 sp001464895--7||s__Ga0077526 sp016713305--1||s__Ga0077548 sp001464215--1||s__Gallaecimonas mangrovi--1||s__Gallionella sp001801025--1||s__Gallionella sp002429165--1||s__Gemmata massiliana--1||s__Gemmatimonas aurantiaca--1||s__Gemmatimonas sp016742275--3||s__Gemmobacter_B sp002855575--2||s__Gemmobacter_B sp014654775--1||s__Geoanaerobacter sp000813145--1||s__Geoanaerobacter sp009684525--2||s__Geobacillus thermoleovorans_A--1||s__Geobacter sulfurreducens--1||s__Geodermatophilus saharensis--1||s__Geomonas bemidjiensis--1||s__Geomonas edaphica--2||s__Geomonas ferrireducens--3||s__Geomonas paludis--1||s__Geomonas pelophila--2||s__Geomonas propionica--2||s__Geomonas silvestris--1||s__Geomonas sp000023645--2||s__Geothrix sp013334395--1||s__Geothrix sp016714685--1||s__Geothrix sp016721195--2||s__Geothrix sp017859995--1||s__Geothrix sp903843705--1||s__Geothrix sp903863195--18||s__Geothrix sp903884655--53||s__Geothrix sp903937385--1||s__Giesbergeria granuli--25||s__Giesbergeria hankyongi--1||s__Giesbergeria lacusdiani--1||s__Giesbergeria metamorpha--11||s__Giesbergeria sp001724785--1||s__Giesbergeria sp001770955--3||s__Giesbergeria sp010020825--3||s__Giesbergeria sp012932145--9||s__Giesbergeria sp016192425--4||s__Giesbergeria sp017985015--2||s__Giesbergeria sp017987055--3||s__Giesbergeria suum--1||s__Gilvimarinus agarilyticus--1||s__Gluconacetobacter aggeris--3||s__Gluconacetobacter azotocaptans--2||s__Gluconacetobacter johannae--1||s__Gluconacetobacter liquefaciens--1||s__Gluconacetobacter sacchari--3||s__Gluconacetobacter tumulicola--4||s__Gp22-AA3 sp003223145--3||s__Granulicella_D sp903642265--1||s__HA3dbin3 sp015231175--1||s__HCHbin5 sp015229095--1||s__HIMB11 sp009920225--1||s__HRBIN29 sp002898215--1||s__Hahella chejuensis--1||s__Hahella sp004135205--2||s__Hahella sp018986435--3||s__Haliea sp002414665--2||s__Haloarcula taiwanensis--1||s__Halobacterium salinarum--1||s__Halobiforma haloterrestris--1||s__Halochromatium modestohalophilus--1||s__Haloferax profundi--1||s__Haloglomus irregulare--3||s__Halomicroarcula limicola--1||s__Halomicronema excentricum--1||s__Halomonas alkaliantarctica--1||s__Halomonas azerbaijanica--3||s__Halomonas bachuensis--2||s__Halomonas campaniensis--6||s__Halomonas chromatireducens--6||s__Halomonas desiderata--3||s__Halomonas endophytica--1||s__Halomonas gudaonensis--2||s__Halomonas halophila--3||s__Halomonas kenyensis--3||s__Halomonas litopenaei--1||s__Halomonas litopenaei_A--2||s__Halomonas lutescens--1||s__Halomonas maris--1||s__Halomonas montanilacus--9||s__Halomonas nanhaiensis--1||s__Halomonas salicampi--1||s__Halomonas salina_B--2||s__Halomonas shengliensis--3||s__Halomonas sp000686925--5||s__Halomonas sp001651035--1||s__Halomonas sp003031405--1||s__Halomonas sp003182195--2||s__Halomonas sp007129225--1||s__Halomonas sp010993975--2||s__Halomonas sp010994375--2||s__Halomonas sp014263395--2||s__Halomonas sp014897985--2||s__Halomonas sp017868935--2||s__Halomonas titanicae--2||s__Halomonas urumqiensis--1||s__Halomonas ventosae_B--4||s__Halomonas zhanjiangensis--4||s__Halomonas_A anticariensis--17||s__Halomonas_B sp013009075--2||s__Halomonas_C sp001039575--3||s__Halomonas_C sp900961225--1||s__Halomonas_C xianhensis--2||s__Halomonas_E sp014840935--1||s__Halomonas_E taeanensis--10||s__Halomonas_E taeanensis_B--1||s__Halomonas_F pacifica--5||s__Halonotius terrestris--2||s__Haloplanus vescus--1||s__Halorientalis sp004118325--2||s__Halorubrum amylolyticum--1||s__Halorubrum distributum--1||s__Halorubrum kocurii--4||s__Halorubrum saccharovorum--1||s__Halorubrum sp000296615--2||s__Halorubrum sp001261915--1||s__Halotalea alkalilenta--1||s__Haloterrigena sp017352155--1||s__Halothermothrix orenii--1||s__Halovivax sp007119345--3||s__Halovulum dunhuangense--1||s__Hartmannibacter diazotrophicus--1||s__Helicobacter pylori_CL--1||s__Helicobacter_A sanguini--1||s__Helicobacter_E bizzozeronii--2||s__Helicobacter_E labacensis--2||s__Helicobacter_E suis_A--1||s__Helicobacter_E vulpis--1||s__Heliophilum fasciatum--4||s__Herbaspirillum aquaticum--1||s__Herbaspirillum chlorophenolicum--1||s__Herbaspirillum frisingense--2||s__Herbaspirillum frisingense_B--2||s__Herbaspirillum hiltneri--1||s__Herbaspirillum huttiense--2||s__Herbaspirillum lusitanum--3||s__Herbaspirillum robiniae--5||s__Herbaspirillum rubrisubalbicans--2||s__Herbaspirillum seropedicae--6||s__Herbaspirillum sp000261365--7||s__Herbaspirillum sp000282135--7||s__Herbaspirillum sp000282575--2||s__Herbaspirillum sp002257565--2||s__Herbaspirillum sp006715495--3||s__Herbaspirillum sp013426985--2||s__Herbaspirillum sp014192645--1||s__Herbaspirillum sp017744395--1||s__Herbaspirillum sp019233085--1||s__Herminiimonas contaminans--1||s__Herminiimonas sp002384815--10||s__Heyndrickxia sporothermodurans--1||s__Hoeflea phototrophica--1||s__Hoeflea sp000759435--1||s__Hoeflea sp018829385--1||s__Hoeflea sp902498795--8||s__Holophaga sp002319925--1||s__HyVt-560 sp011330835--2||s__Hydrogenispora ethanolica--1||s__Hydrogenoanaerobacterium saccharovorans--1||s__Hydrogenophaga borbori--9||s__Hydrogenophaga crassostreae--1||s__Hydrogenophaga flava--1||s__Hydrogenophaga intermedia--1||s__Hydrogenophaga palleronii--1||s__Hydrogenophaga pseudoflava--6||s__Hydrogenophaga sp002001205--10||s__Hydrogenophaga sp002127265--1||s__Hydrogenophaga sp002840835--49||s__Hydrogenophaga sp003241965--10||s__Hydrogenophaga sp003599455--3||s__Hydrogenophaga sp006227825--11||s__Hydrogenophaga sp010104355--1||s__Hydrogenophaga sp011388215--2||s__Hydrogenophaga sp011391495--1||s__Hydrogenophaga sp013823505--18||s__Hydrogenophaga sp013823655--4||s__Hydrogenophaga sp014773545--3||s__Hydrogenophaga sp018335615--4||s__Hydrogenophaga sp018780075--1||s__Hydrogenophaga taeniospiralis--44||s__Hydrogenovibrio thermophilus--1||s__Hylemonella delicata--2||s__Hylemonella gracilis--606||s__Hylemonella gracilis_A--1||s__Hylemonella gracilis_B--19||s__Hylemonella sp001797315--2||s__Hylemonella sp003500955--13||s__Hylemonella sp013334205--1||s__Hylemonella sp018815325--1||s__Hyphomicrobium sp002928955--1||s__Ideonella dechloratans--5||s__Ideonella paludis--1||s__Ideonella sp000333615--4||s__Ideonella sp010499455--4||s__Ideonella sp016710065--3||s__Ideonella sp018069755--2||s__Ideonella sp018069875--8||s__Ideonella sp018780145--2||s__Ideonella_A sakaiensis--126||s__Inhella crocodyli--2||s__Insolitispirillum peregrinum--1||s__Iodidimonas muriae--1||s__Iodidimonas sp000710935--1||s__Iodobacter sp011601265--1||s__Izhakiella sp002752165--1||s__J005 sp003696795--2||s__J095 sp003695455--2||s__J108 sp014879845--1||s__JAABTD01 sp011389855--2||s__JAABTS01 sp011389735--2||s__JAACFB01 sp011772865--1||s__JAACFE01 sp009937505--1||s__JAACFE01 sp009937525--2||s__JAADHU01 sp013151645--1||s__JAANAU01 sp015231295--5||s__JAANAU01 sp015231375--5||s__JAANAU01 sp015231755--1||s__JAANAU01 sp015231775--2||s__JAANAU01 sp015234115--9||s__JAATFS01 sp015655035--3||s__JAAUQA01 sp012032855--1||s__JAAXXJ01 sp017885365--2||s__JAAYDF01 sp012729395--1||s__JAAYGU01 sp012727535--1||s__JAAYHC01 sp012735535--1||s__JAAYML01 sp012521395--1||s__JAAYOR01 sp012520235--3||s__JAAYUR01 sp012517645--1||s__JABBTK01 sp011389885--2||s__JABDLF01 sp013003115--1||s__JABDPF01 sp013001885--1||s__JABDPF01 sp013042915--1||s__JABEVH01 sp013043915--2||s__JABFWF01 sp013362405--1||s__JABFXC01 sp013361745--1||s__JABFXC01 sp013361935--1||s__JABFXX01 sp013813765--1||s__JABFXX01 sp016794545--1||s__JABILA01 sp018654745--1||s__JABIRP01 sp018699735--1||s__JABURT01 sp014762485--17||s__JABWBB01 sp013360675--1||s__JABZFP01 sp014237395--3||s__JACCES01 sp013416455--2||s__JACCZX01 sp013696665--1||s__JACIWP01 sp014360855--2||s__JACMIM01 sp014381165--1||s__JACMLC01 sp014379795--2||s__JACNJF01 sp014382695--5||s__JACOUT01 sp016177705--2||s__JACPNS01 sp016213645--1||s__JACPOQ01 sp016703545--1||s__JACQAX01 sp016194725--6||s__JACQEX01 sp016194375--2||s__JACQFA01 sp016198945--1||s__JACQVF01 sp016209885--1||s__JACQWU01 sp016209155--2||s__JACQXA01 sp016208975--3||s__JACQYA01 sp016208425--1||s__JACQZT01 sp016213755--1||s__JACRCG01 sp903925005--1||s__JACRCI01 sp016219105--1||s__JACRCK01 sp016219065--1||s__JACRCV01 sp016218825--4||s__JACRDC01 sp016208115--2||s__JACRGO01 sp016212295--1||s__JACRLF01 sp016235365--1||s__JACRPB01 sp016214175--1||s__JACWAD01 sp014874175--2||s__JADFXK01 sp015233295--1||s__JADFZC01 sp015232735--4||s__JADFZZ01 sp015232315--6||s__JADGCD01 sp015229165--1||s__JADGNZ01 sp017883205--1||s__JADJBS01 sp016703665--15||s__JADJCH01 sp016703325--2||s__JADJDQ01 sp016702605--2||s__JADJOM01 sp016713435--1||s__JADJOY01 sp016713535--2||s__JADJPG01 sp016713365--1||s__JADJPO01 sp016713225--1||s__JADJWY01 sp016716085--2||s__JADJYF01 sp016719885--1||s__JADKCZ01 sp016718565--1||s__JADKHK01 sp016182785--1||s__JAEEML01 sp016283195--22||s__JAENIX01 sp016218975--1||s__JAEUHS01 sp016794565--1||s__JAEUJP01 sp016714225--7||s__JAEUJP01 sp016793725--1||s__JAEUJQ01 sp016879935--1||s__JAEULV01 sp016793065--1||s__JAEUNM01 sp016791105--2||s__JAEUNX01 sp016791025--1||s__JAEUQQ01 sp016789685--1||s__JAFALK01 sp019234295--5||s__JAFAXH01 sp019241085--1||s__JAFDVJ01 sp018269075--1||s__JAFDVN01 sp016192145--1||s__JAFGCZ01 sp016932335--2||s__JAFGEJ01 sp016929245--2||s__JAFGFX01 sp016930855--1||s__JAFGGE01 sp016926155--1||s__JAFGQV01 sp016926455--1||s__JAFGWW01 sp016936955--2||s__JAFLCR01 sp017302755--1||s__JAFLEE01 sp017302015--2||s__JAGPUQ01 sp018069525--1||s__JAGXQV01 sp018336195--2||s__JAHILH01 sp018897195--1||s__JAHJQQ01 sp016218375--1||s__JAHJRI01 sp018830885--1||s__JCM-19050 sp001310455--1||s__Jannaschia aquimarina--1||s__Janthinobacterium agaricidamnosum--2||s__Janthinobacterium lividum--4||s__Janthinobacterium lividum_D--3||s__Janthinobacterium psychrotolerans--1||s__Janthinobacterium sp000344615--1||s__Janthinobacterium sp000745325--1||s__Janthinobacterium sp002127655--3||s__Janthinobacterium sp002735705--1||s__Janthinobacterium sp002797895--2||s__Janthinobacterium sp002813325--1||s__Janthinobacterium sp002846335--2||s__Janthinobacterium sp002869965--7||s__Janthinobacterium sp002878455--4||s__Janthinobacterium sp003133225--1||s__Janthinobacterium sp009208565--1||s__Janthinobacterium sp009208735--2||s__Janthinobacterium sp009923995--1||s__Janthinobacterium sp014200675--1||s__Janthinobacterium sp014200725--2||s__Janthinobacterium sp014379395--49||s__Janthinobacterium tructae--1||s__JdFR-95 sp002011835--2||s__Jejubacter sp000302695--1||s__Jiella sp017349315--1||s__KK5 sp001984095--76||s__KMM-3653 sp016901225--2||s__Ketobacter sp002708905--1||s__Kineobactrum salinum--1||s__Kineothrix alysoides--3||s__Kineothrix sp017532145--1||s__Kineothrix sp910585965--7||s__Kineothrix sp910587275--2||s__Kineothrix sp910588855--1||s__Kinneretia sp013824165--1||s__Kinneretia sp015624425--1||s__Kinneretia sp015657635--120||s__Kluyvera cryocrescens_A--1||s__Kluyvera sp902363335--1||s__Kordiimonas sp006226495--2||s__Kosakonia oryzae--1||s__Kosakonia oryzendophytica--2||s__Kosakonia quasisacchari--1||s__Kosakonia radicincitans--1||s__Kosakonia sacchari_B--3||s__Kosakonia sp000410515--3||s__Kosakonia sp002886105--25||s__Kosakonia sp014490785--1||s__Kurthia huakuii--1||s__Kushneria aurantia--1||s__Kushneria indalinina--2||s__Kushneria marisflavi--3||s__Kushneria pakistanensis--1||s__Kushneria phosphatilytica--2||s__Kushneria sinocarnis--1||s__Kyrpidia tusciae--1||s__LMUX01 sp009765705--1||s__LX47W sp014042345--2||s__LX47W sp014042365--1||s__Lachnoclostridium_A sp003464085--1||s__Lachnoclostridium_B sp910574185--6||s__Lacimicrobium alkaliphilum--2||s__Lacrimispora amygdalina_A--1||s__Lacrimispora celerecrescens--4||s__Lacrimispora indolis--1||s__Lacrimispora sp002478865--1||s__Lacrimispora sp015057775--1||s__Lacrimispora sp905215155--1||s__Lacrimispora xylanolytica_A--1||s__Lacrimispora xylanolytica_B--2||s__Lacunisphaera limnophila--1||s__Lacunisphaera sp903898675--1||s__Lawsonibacter asaccharolyticus--3||s__Lawsonibacter sp009917615--1||s__Lawsonibacter sp910575265--1||s__Lawsonibacter sp910577805--1||s__Leaf443 sp001425575--1||s__Leclercia adecarboxylata_C--1||s__Leclercia sp003024485--1||s__Lelliottia jeotgali--1||s__Lelliottia nimipressuralis--1||s__Lelliottia sp000016325--1||s__Leptospira kmetyi--2||s__Leptospira stimsonii--2||s__Leptospira_A sp016742255--1||s__Limnospira fusiformis--1||s__Litorilinea aerophila--4||s__Lucifera butyrica--1||s__Luteibacter sp018449605--2||s__Luteibacter sp900110505--2||s__Luteibacter yeojuensis_A--1||s__Luteibacter yeojuensis_B--1||s__Luteimonas aestuarii--2||s__Luteimonas citri_A--3||s__Luteimonas granuli--1||s__Luteimonas sp001014645--3||s__Luteimonas sp002324875--1||s__Luteimonas sp002849595--3||s__Luteimonas sp008244685--1||s__Luteimonas sp012515985--1||s__Luteimonas sp013425525--2||s__Luteimonas sp014212025--1||s__Luteimonas sp016615955--1||s__Luteimonas yindakuii--1||s__Luteimonas_B sp004297225--1||s__Luteimonas_C cucumeris--1||s__Lysobacter alkalisoli--1||s__Lysobacter antibioticus--1||s__Lysobacter antibioticus_A--2||s__Lysobacter arseniciresistens--1||s__Lysobacter bugurensis--2||s__Lysobacter capsici--8||s__Lysobacter capsici_A--3||s__Lysobacter daejeonensis--2||s__Lysobacter enzymogenes--1||s__Lysobacter enzymogenes_C--1||s__Lysobacter gummosus--1||s__Lysobacter niastensis--1||s__Lysobacter panacisoli--2||s__Lysobacter prati--1||s__Lysobacter psychrotolerans--1||s__Lysobacter silvisoli--2||s__Lysobacter soli--1||s__Lysobacter sp000855665--1||s__Lysobacter sp001427225--3||s__Lysobacter sp001428685--2||s__Lysobacter sp001429785--1||s__Lysobacter sp005503055--2||s__Lysobacter sp015209725--1||s__Lysobacter sp015209765--4||s__Lysobacter sp907164845--1||s__Lysobacter spongiicola--14||s__Lysobacter terrigena--4||s__Lysobacter thermophilus--2||s__Lysobacter_B pythonis--3||s__Lysobacter_B sp002798255--3||s__Lysobacter_B sp002798295--6||s__Lysobacter_B sp014879375--1||s__Lysobacter_B sp018242405--2||s__Lysobacter_B sp018242425--2||s__MD308 sp000403475--3||s__MED-G138 sp004213565--8||s__MGBC164599 sp910575625--3||s__MGBC164599 sp910587105--1||s__MGBC164599 sp910588775--1||s__MGBC164599 sp910588825--1||s__MM2 sp001645185--2||s__MR-S7 sp000400995--69||s__MVZN01 sp017998475--7||s__MVZN01 sp018263175--1||s__MWDT01 sp016217595--1||s__Macondimonas diazotrophica--2||s__Magnetaquicoccus inordinatus--1||s__Magnetaquicoccus sp002753135--12||s__Magnetofaba australis--1||s__Magnetospirillum moscoviense--1||s__Magnetospirillum sp001898825--1||s__Magnetospirillum sp006218045--1||s__Mangrovitalea sediminis--1||s__Maricaulis salignorans--1||s__Maricaulis sp017642925--1||s__Marichromatium gracile--1||s__Marichromatium sp016938795--6||s__Marinibacterium sp002709405--1||s__Marinicauda pacifica--1||s__Marinobacter antarcticus--1||s__Marinobacter confluentis--1||s__Marinobacter orientalis--1||s__Marinobacter shengliensis--1||s__Marinobacter sp003441595--2||s__Marinobacter sp005298175--1||s__Marinobacter sp018402255--1||s__Marinobacter_A bohaiensis--2||s__Marinobacterium halophilum--1||s__Marinobacterium lutimaris--1||s__Marinospirillum sp012727935--1||s__Massilia alkalitolerans--46||s__Massilia aquatica--3||s__Massilia aromaticivorans--3||s__Massilia atriviolacea--10||s__Massilia aurea_A--765||s__Massilia aurea_B--51||s__Massilia frigida--1||s__Massilia mucilaginosa--2||s__Massilia oculi--8||s__Massilia phosphatilytica--1||s__Massilia psychrophila--4||s__Massilia putida--1||s__Massilia rubra--8||s__Massilia sp000740675--4||s__Massilia sp000745265--3||s__Massilia sp001412595--1||s__Massilia sp001424165--18||s__Massilia sp001425685--33||s__Massilia sp001426525--85||s__Massilia sp001485665--2||s__Massilia sp002007115--2||s__Massilia sp002339265--34||s__Massilia sp002354135--22||s__Massilia sp002428015--11||s__Massilia sp003484545--42||s__Massilia sp003520365--162||s__Massilia sp003590855--1||s__Massilia sp004798585--9||s__Massilia sp005222695--5||s__Massilia sp006715485--6||s__Massilia sp012927275--3||s__Massilia sp014171595--146||s__Massilia sp014841595--20||s__Massilia sp014841835--8||s__Massilia sp014842025--1||s__Massilia sp015101885--7||s__Massilia sp015277795--22||s__Massilia sp018119395--6||s__Massilia sp018119405--2||s__Massilia sp900101265--3||s__Massilia sp902506415--27||s__Massilia timonae--9||s__Massilia yuzhufengensis--8||s__Mediterraneibacter merdavium--1||s__Melaminivora alkalimesophila--1||s__Merdisoma sp009917555--1||s__Mesobacillus oceanisediminis_A--1||s__Methanolacinia paynteri--1||s__Methylibium sp001425905--1||s__Methylobacter whittenburyi--1||s__Methylobacter_A sp016784875--1||s__Methylobacter_A tundripaludum_A--1||s__Methylobacterium ajmalii--1||s__Methylobacterium aquaticum--1||s__Methylobacterium brachiatum--1||s__Methylobacterium dankookense--1||s__Methylobacterium durans--1||s__Methylobacterium extorquens--3||s__Methylobacterium frigidaeris--2||s__Methylobacterium fujisawaense--1||s__Methylobacterium indicum--1||s__Methylobacterium mesophilicum--2||s__Methylobacterium phyllostachyos--3||s__Methylobacterium pseudosasicola--1||s__Methylobacterium radiodurans--1||s__Methylobacterium sp000019365--1||s__Methylobacterium sp001422985--1||s__Methylobacterium sp001423085--1||s__Methylobacterium sp001425465--7||s__Methylobacterium sp003111705--2||s__Methylobacterium sp003173775--2||s__Methylobacterium sp003217615--1||s__Methylobacterium sp004004555--1||s__Methylobacterium sp006151805--1||s__Methylobacterium sp008000895--1||s__Methylobacterium sp009806555--1||s__Methylobacterium sp010692745--2||s__Methylobacterium sp011043735--4||s__Methylobacterium sp014873335--1||s__Methylobacterium sp019216885--1||s__Methylobacterium sp900103195--2||s__Methylobacterium variabile--1||s__Methylomarinum sp016097405--1||s__Methylomarinum vadi--1||s__Methylomonas sp002083615--1||s__Methylomonas sp002928965--1||s__Methylomonas sp018335995--3||s__Methylomonas sp903064685--1||s__Methylophaga sp002696735--6||s__Methylophilus methylotrophus--2||s__Methylophilus sp001424665--2||s__Methylophilus sp001464125--4||s__Methylophilus sp015354445--1||s__Methylosinus sp009936375--2||s__Methylotenera mobilis_B--27||s__Methylotenera sp000744605--4||s__Methyloversatilis discipulorum--1||s__Methyloversatilis discipulorum_A--1||s__Methylovulum miyakonense--2||s__Microbacterium sp000333395--1||s__Microbulbifer yueqingensis--1||s__Microcoleus sp004292745--1||s__Microcoleus sp015207505--14||s__Micromonospora_E pattaloongensis--1||s__Microvirga calopogonii--1||s__Microvirga lupini_A--1||s__Microvirga pakistanensis--1||s__Microvirga sp009910705--1||s__Microvirga sp016864375--1||s__Microvirga subterranea--1||s__Microvirgula aerodenitrificans--1||s__Miltoncostaea oceani--1||s__Minicystis rosea--2||s__Mitsuaria aquatilis--2||s__Mitsuaria chitosanitabida--3||s__Mitsuaria noduli--1||s__Mitsuaria sp001653795--2||s__Mitsuaria sp002761755--1||s__Mitsuaria sp004210455--5||s__Mitsuaria sp900113225--2||s__Mixta gaviniae--1||s__Moduliflexus flocculans--5||s__Moraxella_A cinereus--1||s__Motilibacter rhizosphaerae--1||s__Muricomes sp000509105--1||s__Myxococcus fulvus--1||s__Myxococcus hansupus--2||s__Myxococcus macrosporus--1||s__Myxococcus sp013372585--1||s__Myxococcus sp017301735--1||s__Myxococcus xanthus--1||s__NIC37A-2 sp002085155--1||s__NSJ-51 sp910585415--1||s__Natrarchaeobaculum aegyptiacum--1||s__Natrarchaeobaculum sp001563805--3||s__Natrinema sp002572525--1||s__Natrinema sp005938085--1||s__Natronolimnohabitans innermongolicus--1||s__Natronomonas sp018609665--1||s__Natronorubrum aibiense--2||s__Natronorubrum bangense--1||s__Neorhizobium cellulosilyticum--11||s__Neorhizobium cerealis--1||s__Neorhizobium sp900472395--3||s__Neorhizobium sp902167985--2||s__Neorhizobium tomejilense--1||s__Neorhizobium wenxiniae--1||s__Neptunomonas marina--2||s__Nevskia sp903970615--1||s__Nisaea sp017640745--2||s__Nitrosomonas europaea--79||s__Nitrosomonas eutropha--2||s__Nitrosomonas oligotropha_A--2||s__Nitrosomonas sp002083395--6||s__Nitrospira_F sp001464735--1||s__Nitrospirillum amazonense--1||s__Nitrospirillum amazonense_A--2||s__Nitrospirillum sp000333275--1||s__Niveibacterium microcysteis--1||s__Niveibacterium sp009781175--1||s__Niveibacterium umoris--1||s__Niveispirillum sp001296005--1||s__Niveispirillum sp009495745--2||s__Niveispirillum sp017996735--2||s__Nodosilinea sp014696135--2||s__Nonomuraea sp003236395--2||s__Noviherbaspirillum autotrophicum--10||s__Noviherbaspirillum denitrificans--2||s__Noviherbaspirillum malthae--1||s__Noviherbaspirillum sp001428545--2||s__Noviherbaspirillum sp003591035--1||s__Noviherbaspirillum sp004570315--3||s__Noviherbaspirillum_A pedocola--7||s__Noviherbaspirillum_A soli--116||s__Noviherbaspirillum_A sp019052805--16||s__Novosphingobium aromaticivorans--1||s__Novosphingobium colocasiae--1||s__Novosphingobium indicum--1||s__Novosphingobium nitrogenifigens--1||s__Novosphingobium panipatense--1||s__Novosphingobium sp002336765--5||s__Novosphingobium sp008107685--1||s__Novosphingobium sp900113255--1||s__Novosphingobium sp900176395--1||s__Novosphingobium sp903828025--1||s__Novosphingobium umbonatum--3||s__Novosphingopyxis baekryungensis--1||s__Oceanibaculum indicum--1||s__Oceanibaculum nanhaiense--2||s__Oceanibaculum sp018823745--1||s__Oceanimonas doudoroffii--2||s__Oceanimonas sp000243075--2||s__Oceanisphaera marina--1||s__Oceanispirochaeta sp003249275--1||s__Ohtaekwangia sp018598185--1||s__Oleiagrimonas sp011759385--1||s__Oleidesulfovibrio alaskensis--1||s__Omnitrophus_A magneticus--1||s__Opi-474 sp903830425--1||s__Opitutus sp903877135--2||s__Oribacterium parvum--1||s__Oribacterium sinus--1||s__Oribacterium sp000513555--1||s__Oribacterium sp002371295--1||s__Oribacterium sp017940955--2||s__Oribacterium sp900107835--6||s__Oribacterium sp900318695--1||s__Oricola sp002698425--1||s__Oricola sp014904745--2||s__Oricola thermophila--2||s__Oryzisolibacter propanilivorax--3||s__Oryzomonas japonica--1||s__Oscillibacter ruminantium--1||s__Oxalicibacterium flavum--1||s__PALSA-894 sp005884685--1||s__PBB1 sp002281415--1||s__PFJX01 sp002281555--1||s__PFJX01 sp903918705--24||s__PH2015 sp013298375--1||s__PH2015 sp013298775--2||s__PHBD01 sp013177825--1||s__PKWO01 sp003132085--9||s__PLanc-01 sp012719085--1||s__PNKE01 sp014860455--1||s__PNKF01 sp011525845--1||s__PNKF01 sp013822285--1||s__PSRN01 sp003176075--1||s__PWLA01 sp007695195--1||s__PWMO01 sp003558175--1||s__PWYM01 sp007693855--1||s__PXAP01 sp007131165--1||s__PXBQ01 sp007695285--1||s__PXRE01 sp003021085--5||s__Pacificimonas flava--1||s__Paenibacillus etheri--1||s__Paenibacillus helianthi--2||s__Paenibacillus sp002264395--1||s__Paenibacillus sp900111565--3||s__Paenibacillus spiritus--2||s__Paenibacillus stellifer--1||s__Paenibacillus tengchongensis--1||s__Paenibacillus typhae--1||s__Paenibacillus_A faecis--1||s__Paenibacillus_A macerans--5||s__Paenibacillus_A phocaensis--2||s__Paenibacillus_A physcomitrellae--2||s__Paenibacillus_A sp000159955--1||s__Paenibacillus_A sp900766135--1||s__Paenibacillus_A timonensis--3||s__Paenibacillus_AB ginsengarvi--1||s__Paenibacillus_B apiarius--3||s__Paenibacillus_B assamensis--1||s__Paenibacillus_D abyssi--1||s__Paenibacillus_F sp001541095--1||s__Paenibacillus_G solanacearum--1||s__Paenibacillus_G sp001399685--7||s__Paenibacillus_G validus--2||s__Paenibacillus_J dauci--1||s__Paenibacillus_O sp900105225--1||s__Paenibacillus_T kobensis--1||s__Paenibacillus_Z sepulcri--1||s__Paenibacillus_Z sp900110075--1||s__Palaeococcus ferrophilus--3||s__Palleronia abyssalis--1||s__Palleronia aestuarii--7||s__Palsa-1447 sp903887455--1||s__Palsa-1447 sp903919205--1||s__Palsa-288 sp003133205--1||s__Palsa-343 sp003131625--1||s__Palsa-343 sp003152595--1||s__Palsa-513 sp003138355--1||s__Palsa-881 sp018241335--4||s__Paludibacterium sp019232825--4||s__Paludibacterium yongneupense--2||s__Paludibaculum usitatus_A--3||s__Panacagrimonas perspica--98||s__Pandoraea anapnoica--1||s__Pandoraea aquatica--2||s__Pandoraea bronchicola--1||s__Pandoraea commovens--1||s__Pandoraea eparura--6||s__Pandoraea faecigallinarum--1||s__Pandoraea iniqua--1||s__Pandoraea pnomenusa--2||s__Pandoraea pulmonicola--1||s__Pandoraea sputorum--3||s__Pandoraea terrae--5||s__Pandoraea terrigena--1||s__Pandoraea thiooxydans--1||s__Pannonibacter carbonis--1||s__Pannonibacter phragmitetus--2||s__Pantoea agglomerans--100||s__Pantoea allii--2||s__Pantoea ananatis--3||s__Pantoea cypripedii--1||s__Pantoea cypripedii_A--3||s__Pantoea deleyi--8||s__Pantoea dispersa--1||s__Pantoea eucrina--1||s__Pantoea eucrina_A--1||s__Pantoea ludwigii_B--2||s__Pantoea mediterraneensis_A--1||s__Pantoea persica--8||s__Pantoea piersonii--4||s__Pantoea rodasii--1||s__Pantoea septica--3||s__Pantoea sp000175935--2||s__Pantoea sp000468095--1||s__Pantoea sp001485295--1||s__Pantoea sp002359495--147||s__Pantoea sp002920175--17||s__Pantoea sp009830035--2||s__Pantoea sp016625195--6||s__Pantoea sp900115075--1||s__Pantoea sp900215435--2||s__Pantoea vagans--1||s__Pantoea wallisii--2||s__Paraburkholderia acidipaludis--2||s__Paraburkholderia acidiphila--3||s__Paraburkholderia aromaticivorans--2||s__Paraburkholderia aromaticivorans_A--1||s__Paraburkholderia azotifigens--1||s__Paraburkholderia bannensis_A--3||s__Paraburkholderia bryophila--3||s__Paraburkholderia caballeronis--23||s__Paraburkholderia caffeinitolerans--1||s__Paraburkholderia caledonica--5||s__Paraburkholderia diazotrophica--7||s__Paraburkholderia dilworthii--1||s__Paraburkholderia dinghuensis--1||s__Paraburkholderia franconis--2||s__Paraburkholderia fungorum_A--2||s__Paraburkholderia ginsengiterrae--9||s__Paraburkholderia graminis--1||s__Paraburkholderia guartelaensis--18||s__Paraburkholderia heleia--2||s__Paraburkholderia hiiakae--3||s__Paraburkholderia hospita--1||s__Paraburkholderia kururiensis--3||s__Paraburkholderia kururiensis_A--3||s__Paraburkholderia lycopersici--2||s__Paraburkholderia metrosideri--1||s__Paraburkholderia metrosideri_A--1||s__Paraburkholderia mimosarum--3||s__Paraburkholderia nodosa--4||s__Paraburkholderia oxyphila--1||s__Paraburkholderia panacisoli--4||s__Paraburkholderia phenazinium--4||s__Paraburkholderia phenazinium_C--20||s__Paraburkholderia phenoliruptrix--5||s__Paraburkholderia phosphatilytica--1||s__Paraburkholderia phymatum--26||s__Paraburkholderia phytofirmans--1||s__Paraburkholderia piptadeniae--1||s__Paraburkholderia rhynchosiae--5||s__Paraburkholderia sacchari--2||s__Paraburkholderia sartisoli--3||s__Paraburkholderia silvatlantica--1||s__Paraburkholderia sp000148685--1||s__Paraburkholderia sp000173575--2||s__Paraburkholderia sp000178415--2||s__Paraburkholderia sp000472545--5||s__Paraburkholderia sp000745015--4||s__Paraburkholderia sp001319865--1||s__Paraburkholderia sp001922345--2||s__Paraburkholderia sp002870125--1||s__Paraburkholderia sp002973525--4||s__Paraburkholderia sp003002025--1||s__Paraburkholderia sp004197395--2||s__Paraburkholderia sp004298475--2||s__Paraburkholderia sp004359985--1||s__Paraburkholderia sp004361815--5||s__Paraburkholderia sp005503145--2||s__Paraburkholderia sp012927125--4||s__Paraburkholderia sp012927345--3||s__Paraburkholderia sp013177695--1||s__Paraburkholderia sp013177735--1||s__Paraburkholderia sp013426915--2||s__Paraburkholderia sp014397785--1||s__Paraburkholderia sp017104965--1||s__Paraburkholderia sp900104795--2||s__Paraburkholderia sp900142905--8||s__Paraburkholderia sp900230185--1||s__Paraburkholderia sp900996235--1||s__Paraburkholderia sp900996245--2||s__Paraburkholderia sp905220975--1||s__Paraburkholderia sprentiae--1||s__Paraburkholderia terrae--5||s__Paraburkholderia tropica--2||s__Paraburkholderia tuberum--3||s__Paraburkholderia xenovorans--1||s__Paraburkholderia youngii--6||s__Paracoccus sp003591515--1||s__Paralachnospira sp910588815--1||s__Paralachnospira_A sp910579325--1||s__Pararheinheimera sp018825965--1||s__Pararheinheimera texasensis--1||s__Pararhizobium polonicum--1||s__Pararhizobium sp001424045--1||s__Pararhizobium sp001426565--1||s__Pararhizobium sp001426685--1||s__Pararhizobium sp900473045--1||s__Pararhodospirillum photometricum--1||s__Pararobbsia silviterrae--5||s__Parerythrobacter lutipelagi--7||s__Patulibacter americanus--16||s__Paucibacter sp018780645--2||s__Paucibacter toxinivorans--2||s__Paucibacter_A sp003852425--3||s__Paucibacter_A sp005503085--4||s__Paucibacter_A sp018780415--3||s__Paucimonas sp003537575--12||s__Paucimonas sp004114795--3||s__Pectobacterium brasiliense--1||s__Pectobacterium fontis--1||s__Pectobacterium zantedeschiae--1||s__Pelagerythrobacter marensis--2||s__Pelagerythrobacter rhizovicinus--1||s__Pelethomonas sp009774055--7||s__Pelethomonas sp014237695--1||s__Pelethomonas sp910579965--9||s__Pelethomonas sp910587645--8||s__Pelethomonas sp910587785--3||s__Pelethomonas sp910588045--1||s__Pelethomonas sp910588365--1||s__Pelomonas depolymerans_A--2||s__Pelomonas puraquae--2||s__Pelomonas saccharophila--4||s__Pelomonas sp001425055--1||s__Pelomonas sp001425165--14||s__Pelomonas sp001425705--1||s__Pelomonas sp003963005--1||s__Pelomonas sp003963075--1||s__Pelomonas sp016195825--1||s__Pelomonas sp016790285--1||s__Pelomonas sp019237615--1||s__Pelotomaculum_B propionicicum--1||s__Pelovirga sp018399135--3||s__Permianibacter fluminis--3||s__Phaeospirillum magneticum--1||s__Phaeospirillum sp002105535--1||s__Phaeospirillum sp900184795--3||s__Phaeospirillum sp903901915--3||s__Phenylobacterium sp001557235--11||s__Phenylobacterium sp002363865--2||s__Phenylobacterium sp002441055--34||s__Phenylobacterium sp018241625--1||s__Photobacterium chitinilyticum--1||s__Photobacterium indicum--1||s__Photobacterium proteolyticum--1||s__Photobacterium sanguinicancri--1||s__Phreatobacter sp005160265--2||s__Phytobacter sp002377245--6||s__Piscinibacter defluvii--2||s__Piscinibacter sp016706565--4||s__Piscinibacter sp017795745--14||s__Planktothricoides sp011390955--1||s__Planosporangium mesophilum--3||s__Pleomorphomonas diazotrophica--1||s__Pleomorphomonas koreensis--1||s__Pleomorphomonas sp004366315--2||s__Pleomorphomonas sp011759535--1||s__Polaromonas sp002256925--3||s__Polaromonas sp002379095--12||s__Polaromonas sp010365105--1||s__Polaromonas sp016185115--1||s__Polaromonas sp900112285--4||s__Pontibacterium sp015209595--1||s__Pontiella sp016937945--2||s__Porticoccus sp002341315--1||s__Prosthecomicrobium_A sp018729455--2||s__Pseudescherichia sp002480085--1||s__Pseudoalteromonas fuliginea--1||s__Pseudoalteromonas luteoviolacea_I--1||s__Pseudoalteromonas phenolica_A--1||s__Pseudoalteromonas sp001282135--1||s__Pseudoalteromonas sp004103285--1||s__Pseudoalteromonas tetraodonis--1||s__Pseudobutyricicoccus sp003477405--1||s__Pseudobutyricicoccus sp910579575--1||s__Pseudodesulfovibrio hydrargyri--4||s__Pseudodesulfovibrio mercurii--1||s__Pseudodesulfovibrio profundus--1||s__Pseudodesulfovibrio sp017351175--3||s__Pseudoduganella albidiflava--29||s__Pseudoduganella armeniaca--3||s__Pseudoduganella buxea--5||s__Pseudoduganella dura--2||s__Pseudoduganella flava--3||s__Pseudoduganella guangdongensis--4||s__Pseudoduganella haloabium--1||s__Pseudoduganella lutea--20||s__Pseudoduganella namucuonensis--11||s__Pseudoduganella sp001425005--2||s__Pseudoduganella sp001425045--6||s__Pseudoduganella sp001425265--2||s__Pseudoduganella sp002454505--3||s__Pseudoduganella sp003053665--7||s__Pseudoduganella umbonata--19||s__Pseudofulvimonas sp002344355--1||s__Pseudogulbenkiania sp000527175--1||s__Pseudogulbenkiania subflava--1||s__Pseudolabrys sp001426945--1||s__Pseudolabrys sp016201085--2||s__Pseudolabrys sp017849615--1||s__Pseudolabrys sp018240595--2||s__Pseudolabrys sp018242205--2||s__Pseudolabrys sp903839845--3||s__Pseudolabrys sp903885555--14||s__Pseudomaricurvus alkylphenolicus--2||s__Pseudomonas delhiensis--2||s__Pseudomonas knackmussii--4||s__Pseudomonas nicosulfuronedens--1||s__Pseudomonas sp000349845--1||s__Pseudomonas sp016919445--2||s__Pseudomonas_A balearica--1||s__Pseudomonas_A lopnurensis--1||s__Pseudomonas_A sp000765155--1||s__Pseudomonas_A sp003488145--1||s__Pseudomonas_A sp004010935--2||s__Pseudomonas_A stutzeri_AB--1||s__Pseudomonas_A stutzeri_AC--1||s__Pseudomonas_A stutzeri_AE--5||s__Pseudomonas_A stutzeri_AF--2||s__Pseudomonas_A stutzeri_AH--1||s__Pseudomonas_A stutzeri_AL--41||s__Pseudomonas_A stutzeri_AM--1||s__Pseudomonas_A stutzeri_AN--1||s__Pseudomonas_B duriflava--1||s__Pseudomonas_B oryzihabitans_D--1||s__Pseudomonas_B psychrotolerans_B--2||s__Pseudomonas_B sp001512295--1||s__Pseudomonas_D aestusnigri--1||s__Pseudomonas_D jilinensis--6||s__Pseudomonas_D profundi--1||s__Pseudomonas_D salegens--1||s__Pseudomonas_D sp002683975--2||s__Pseudomonas_D xiamenensis--1||s__Pseudomonas_D xinjiangensis_A--1||s__Pseudomonas_E alcaligenes_B--1||s__Pseudomonas_E alcaliphila--1||s__Pseudomonas_E amygdali--1||s__Pseudomonas_E arsenicoxydans--2||s__Pseudomonas_E arsenicoxydans_A--1||s__Pseudomonas_E azotoformans--1||s__Pseudomonas_E azotoformans_B--1||s__Pseudomonas_E benzenivorans--5||s__Pseudomonas_E bijieensis--1||s__Pseudomonas_E bohemica--1||s__Pseudomonas_E brassicae--2||s__Pseudomonas_E campi--2||s__Pseudomonas_E capeferrum--1||s__Pseudomonas_E capeferrum_A--2||s__Pseudomonas_E capsici--1||s__Pseudomonas_E cichorii_B--1||s__Pseudomonas_E costantinii--1||s__Pseudomonas_E crudilactis--1||s__Pseudomonas_E donghuensis--1||s__Pseudomonas_E dryadis--2||s__Pseudomonas_E entomophila_A--1||s__Pseudomonas_E fluorescens_AA--1||s__Pseudomonas_E fluorescens_B--2||s__Pseudomonas_E fluorescens_BJ--1||s__Pseudomonas_E fluorescens_BQ--1||s__Pseudomonas_E fluorescens_BT--1||s__Pseudomonas_E fluorescens_BW--1||s__Pseudomonas_E fluorescens_H--1||s__Pseudomonas_E fluorescens_O--1||s__Pseudomonas_E fluorescens_X--1||s__Pseudomonas_E frederiksbergensis_D--1||s__Pseudomonas_E frederiksbergensis_I--1||s__Pseudomonas_E fulva_B--1||s__Pseudomonas_E fuscovaginae_A--1||s__Pseudomonas_E gingeri_C--2||s__Pseudomonas_E gingeri_D--1||s__Pseudomonas_E gozinkensis--1||s__Pseudomonas_E graminis_B--1||s__Pseudomonas_E graminis_C--1||s__Pseudomonas_E graminis_D--3||s__Pseudomonas_E guguanensis--1||s__Pseudomonas_E helleri--1||s__Pseudomonas_E huaxiensis--1||s__Pseudomonas_E juntendi--8||s__Pseudomonas_E koreensis_A--2||s__Pseudomonas_E koreensis_B--2||s__Pseudomonas_E lalucatii--1||s__Pseudomonas_E laurylsulfativorans--2||s__Pseudomonas_E lundensis_A--1||s__Pseudomonas_E mangrovi--1||s__Pseudomonas_E marginalis--1||s__Pseudomonas_E marginalis_B--3||s__Pseudomonas_E massiliensis--1||s__Pseudomonas_E mendocina_C--1||s__Pseudomonas_E migulae--2||s__Pseudomonas_E moorei--4||s__Pseudomonas_E neoaurantiaca--2||s__Pseudomonas_E neuropathica--1||s__Pseudomonas_E orientalis--3||s__Pseudomonas_E orientalis_B--1||s__Pseudomonas_E paraversuta--2||s__Pseudomonas_E pohangensis--1||s__Pseudomonas_E protegens--1||s__Pseudomonas_E protegens_B--1||s__Pseudomonas_E putida_C--1||s__Pseudomonas_E putida_S--2||s__Pseudomonas_E rhizosphaerae--1||s__Pseudomonas_E sichuanensis--2||s__Pseudomonas_E sivasensis--1||s__Pseudomonas_E sp000242655--1||s__Pseudomonas_E sp000282275--1||s__Pseudomonas_E sp000418555--1||s__Pseudomonas_E sp000612585--1||s__Pseudomonas_E sp000761545--5||s__Pseudomonas_E sp001269815--1||s__Pseudomonas_E sp001320245--1||s__Pseudomonas_E sp001427125--1||s__Pseudomonas_E sp001655615--1||s__Pseudomonas_E sp001952855--1||s__Pseudomonas_E sp002018875--1||s__Pseudomonas_E sp002080045--3||s__Pseudomonas_E sp002112885--1||s__Pseudomonas_E sp002113025--1||s__Pseudomonas_E sp002338065--1||s__Pseudomonas_E sp002419965--2||s__Pseudomonas_E sp002439135--1||s__Pseudomonas_E sp002803095--1||s__Pseudomonas_E sp002878485--1||s__Pseudomonas_E sp002979555--1||s__Pseudomonas_E sp003050835--1||s__Pseudomonas_E sp003053805--1||s__Pseudomonas_E sp003097075--1||s__Pseudomonas_E sp003097235--1||s__Pseudomonas_E sp003331055--1||s__Pseudomonas_E sp003445295--2||s__Pseudomonas_E sp004519405--1||s__Pseudomonas_E sp007993865--2||s__Pseudomonas_E sp008369325--1||s__Pseudomonas_E sp009391885--4||s__Pseudomonas_E sp009763245--1||s__Pseudomonas_E sp009764645--1||s__Pseudomonas_E sp009799925--1||s__Pseudomonas_E sp009932725--1||s__Pseudomonas_E sp011752565--1||s__Pseudomonas_E sp012935695--4||s__Pseudomonas_E sp012985665--1||s__Pseudomonas_E sp013179515--1||s__Pseudomonas_E sp014164785--1||s__Pseudomonas_E sp014268825--1||s__Pseudomonas_E sp014851765--1||s__Pseudomonas_E sp016518545--1||s__Pseudomonas_E sp018827205--1||s__Pseudomonas_E sp900005815--1||s__Pseudomonas_E sp900101695--3||s__Pseudomonas_E sp900110765--2||s__Pseudomonas_E sp900582195--1||s__Pseudomonas_E sp900582625--2||s__Pseudomonas_E sp900585905--2||s__Pseudomonas_E sp900589395--1||s__Pseudomonas_E sp904067045--1||s__Pseudomonas_E syringae_F--1||s__Pseudomonas_E syringae_J--1||s__Pseudomonas_E trivialis_B--1||s__Pseudomonas_E typographi--2||s__Pseudomonas_E versuta--13||s__Pseudomonas_E viciae--1||s__Pseudomonas_E viridiflava--1||s__Pseudomonas_E viridiflava_C--1||s__Pseudomonas_E vranovensis--1||s__Pseudomonas_F furukawaii--23||s__Pseudomonas_K guangdongensis--2||s__Pseudomonas_K sp019097855--2||s__Pseudomonas_M indica--1||s__Pseudomonas_O kuykendallii--1||s__Pseudomonas_O sp002418465--1||s__Pseudomonas_S boreopolis--2||s__Pseudoprimorskyibacter insulae--1||s__Pseudorhizobium flavum--13||s__Pseudorhizobium pelagicum--4||s__Pseudorhodoferax aquiterrae--2||s__Pseudorhodoferax soli--4||s__Pseudorhodoferax sp001422365--9||s__Pseudorhodoferax sp001422405--1||s__Pseudoteredinibacter isoporae--1||s__Pseudoxanthomonas daejeonensis--1||s__Pseudoxanthomonas sp000510725--2||s__Pseudoxanthomonas sp014851915--2||s__Pseudoxanthomonas sp017745195--4||s__Pseudoxanthomonas taiwanensis--1||s__Pseudoxanthomonas_A japonensis--20||s__Pseudoxanthomonas_A kalamensis--5||s__Pseudoxanthomonas_A mexicana--36||s__Pseudoxanthomonas_A mexicana_A--1||s__Pseudoxanthomonas_A sp001427585--8||s__Pseudoxanthomonas_A sp001427635--7||s__Pseudoxanthomonas_A sp002863005--1||s__Pseudoxanthomonas_A sp004173415--2||s__Pseudoxanthomonas_A sp006542425--1||s__Pseudoxanthomonas_A sp014851805--4||s__Pseudoxanthomonas_A sp014851815--1||s__Pseudoxanthomonas_A sp015655355--5||s__Pseudoxanthomonas_A sp900104255--4||s__Pseudoxanthomonas_A sp900109775--1||s__Pseudoxanthomonas_A sp900116385--16||s__Pseudoxanthomonas_A spadix--3||s__Pseudoxanthomonas_A spadix_A--1||s__Pseudoxanthomonas_A yeongjuensis--1||s__Pseudoxanthomonas_B suwonensis_A--1||s__Psychrobium sp013214905--1||s__Pulveribacter sp002434305--3||s__Pulveribacter suum--1||s__QGON01 sp003934985--1||s__QS-1-68-17 sp003021105--2||s__QUBU01 sp016874095--2||s__QWOP01 sp903949225--1||s__QWPN01 sp005789975--1||s__QXXE01 sp910586105--1||s__QXXE01 sp910586575--1||s__QXXE01 sp910589115--1||s__QZKY01 sp018262475--4||s__Qipengyuania sp002895025--1||s__Qipengyuania vulgaris--1||s__Quinella sp017477125--1||s__Quinella sp017527075--1||s__R267 sp001768075--2||s__R267 sp013340205--51||s__RAAP-1 sp903909505--5||s__RBG-16-49-21 sp017999915--1||s__RBG-16-58-11 sp001770235--3||s__RBG-16-58-11 sp018781585--1||s__RDXE01 sp013297545--1||s__RDYZ01 sp012033105--15||s__REEB85 sp018971455--1||s__RGIG1711 sp017618015--1||s__RGIG2163 sp017408525--1||s__RGIG3528 sp016287765--1||s__RGIG4057 sp910579615--1||s__RGIG6904 sp017540915--1||s__RGZB01 sp010031735--1||s__RHBSTW-00994 sp013782625--1||s__RI-92 sp016125505--1||s__RUG11977 sp017620375--1||s__RUG14156 sp017402995--1||s__Rahnella aceris--1||s__Rahnella aquatilis--1||s__Rahnella woolbedingensis--1||s__Ralstonia insidiosa--1||s__Ralstonia mannitolilytica--1||s__Ralstonia pickettii--1||s__Ralstonia pickettii_A--1||s__Ralstonia pseudosolanacearum--1||s__Ralstonia solanacearum--1||s__Ralstonia sp000620465--1||s__Ralstonia sp000801955--1||s__Ralstonia sp000955795--11||s__Ralstonia sp001078575--2||s__Ralstonia sp002298975--1||s__Ralstonia sp003851545--3||s__Ralstonia sp007997035--2||s__Ralstonia sp016429285--1||s__Ramlibacter alkalitolerans--1||s__Ramlibacter aquaticus--6||s__Ramlibacter sp000426125--1||s__Ramlibacter sp003797765--1||s__Ramlibacter sp004144865--1||s__Ramlibacter sp004681975--2||s__Ramlibacter sp007833165--1||s__Ramlibacter sp012927085--9||s__Ramlibacter sp013087525--25||s__Ramlibacter sp013127575--7||s__Ramlibacter sp013697775--111||s__Ramlibacter sp014297465--9||s__Ramlibacter sp015070875--2||s__Ramlibacter sp016213325--1||s__Ramlibacter tataouinensis_A--1||s__Reinekea blandensis--2||s__Rhabdaerophilum sp002928875--1||s__Rhabdochromatium marinum--1||s__Rheinheimera nanhaiensis--1||s__Rheinheimera pleomorphica--2||s__Rhizobacter gummiphilus--8||s__Rhizobacter sp000799605--143||s__Rhizobacter sp000800095--2||s__Rhizobacter sp001425785--8||s__Rhizobacter sp001425825--7||s__Rhizobacter sp016735515--6||s__Rhizobacter sp018780185--6||s__Rhizobacter sp900142965--52||s__Rhizobacter sp903643055--2||s__Rhizobium alamii--1||s__Rhizobium chutanense--3||s__Rhizobium ecuadorense--1||s__Rhizobium esperanzae_A--1||s__Rhizobium grahamii_A--6||s__Rhizobium leguminosarum--1||s__Rhizobium leguminosarum_J--1||s__Rhizobium leguminosarum_L--2||s__Rhizobium lentis--1||s__Rhizobium mesoamericanum--1||s__Rhizobium metallidurans--2||s__Rhizobium rhizogenes--1||s__Rhizobium rhizogenes_B--1||s__Rhizobium rhizogenes_C--1||s__Rhizobium sp000292525--1||s__Rhizobium sp000746385--1||s__Rhizobium sp001424945--1||s__Rhizobium sp001426265--1||s__Rhizobium sp002211285--1||s__Rhizobium sp002277895--1||s__Rhizobium sp002531725--1||s__Rhizobium sp002531905--1||s__Rhizobium sp004341625--1||s__Rhizobium sp012641395--1||s__Rhizobium sp012641435--3||s__Rhizobium sp014193255--1||s__Rhizobium sp014194695--1||s__Rhizobium sp014195095--1||s__Rhizobium sp900466605--2||s__Rhizobium sp900468535--1||s__Rhizobium sp900468685--6||s__Rhizobium sp900471515--1||s__Rhizobium sp900489925--1||s__Rhizobium tropici_A--1||s__Rhizobium_A sp005222835--1||s__Rhizobium_B borbori--1||s__Rhizomicrobium electricum--1||s__Rhizomicrobium sp002307725--7||s__Rhizomicrobium sp015654715--2||s__Rhizorhabdus sp001428605--3||s__Rhizorhabdus sp011044255--3||s__Rhizorhabdus sp018006725--1||s__Rhodanobacter sp001426645--1||s__Rhodanobacter sp014207185--7||s__Rhodanobacter sp017305055--4||s__Rhodoferax fermentans--1||s__Rhodoferax ferrireducens_A--1||s__Rhodoferax saidenbachensis--3||s__Rhodoferax sp002163715--1||s__Rhodoferax sp002256115--3||s__Rhodoferax sp002381045--7||s__Rhodoferax sp002390825--5||s__Rhodoferax sp002943465--5||s__Rhodoferax sp003415675--1||s__Rhodoferax sp006974105--2||s__Rhodoferax sp008015235--2||s__Rhodoferax sp008080595--1||s__Rhodoferax sp009925925--1||s__Rhodoferax sp013416775--2||s__Rhodoferax sp013791765--2||s__Rhodoferax sp016708725--2||s__Rhodoferax sp016718155--1||s__Rhodoferax sp016719055--1||s__Rhodoferax sp016719405--2||s__Rhodoferax sp017997975--1||s__Rhodoferax sp018619435--45||s__Rhodoferax sp903822205--1||s__Rhodoferax sp903823025--1||s__Rhodoferax sp903828665--4||s__Rhodoferax sp903845935--1||s__Rhodoferax sp903853895--1||s__Rhodoferax sp903856025--12||s__Rhodoferax sp903859265--2||s__Rhodoferax sp903870955--1||s__Rhodoferax sp903876045--1||s__Rhodoferax sp903886165--32||s__Rhodoferax sp903897925--1||s__Rhodoferax sp903920695--2||s__Rhodoferax sp903929815--1||s__Rhodoferax sp903930255--2||s__Rhodoferax sp903944555--3||s__Rhodoferax sp903945325--25||s__Rhodoferax sp903958915--3||s__Rhodoferax_B koreense--1||s__Rhodopila sp903915725--1||s__Rhodoplanes elegans--10||s__Rhodopseudomonas palustris_B--1||s__Rhodopseudomonas palustris_C--1||s__Rhodopseudomonas palustris_D--1||s__Rhodopseudomonas palustris_H--4||s__Rhodopseudomonas palustris_J--1||s__Rhodopseudomonas pentothenatexigens--1||s__Rhodopseudomonas rhenobacensis--1||s__Rhodopseudomonas sp010907035--1||s__Rhodopseudomonas sp013377015--1||s__Rhodovarius lipocyclicus--1||s__Rhodovarius sp004005855--1||s__Rhodovastum atsumiense--1||s__Rhodovulum bhavnagarense--11||s__Robbsia andropogonis--1||s__Robiginitomaculum_B sp016763315--1||s__Roseateles depolymerans--1||s__Roseateles sp900109745--1||s__Roseateles terrae--2||s__Roseburia sp910584215--2||s__Roseburia sp910587865--1||s__Roseiarcus sp003164915--3||s__Roseibium aestuarii--1||s__Roseibium album--1||s__Roseibium sp013373445--1||s__Roseibium suaedae--1||s__Roseococcus sp019083995--1||s__Roseomonas deserti--1||s__Roseomonas sp016107285--1||s__Roseomonas_A sp016805305--1||s__Roseomonas_A sp019029495--1||s__Rubrivivax albus--11||s__Rubrivivax benzoatilyticus--3||s__Rubrivivax gelatinosus--5||s__Rubrivivax gelatinosus_A--6||s__Rubrivivax gelatinosus_B--7||s__Rubrivivax rivuli--5||s__Rubrivivax sp001295865--205||s__Rubrivivax sp001295905--54||s__Rubrivivax sp001464055--3||s__Rubrivivax sp001725505--1||s__Rubrivivax sp011525985--3||s__Rubrivivax sp013822265--3||s__Rubrivivax sp016223165--1||s__Rubrivivax sp016719535--1||s__Rubrivivax sp016789865--1||s__Rubrivivax sp016789955--13||s__Rubrivivax sp016790425--4||s__Rubrivivax sp017302505--1||s__Rubrivivax sp018241895--1||s__Rubrivivax sp018780805--3||s__Rubrivivax sp018971105--25||s__Rubrivivax sp903822435--3||s__Rubrivivax sp903828235--4||s__Rubrivivax sp903914615--1||s__Rubrivivax sp903938815--17||s__Rubrivivax sp904426505--1||s__Rugamonas rubra--2||s__Rugamonas sp016461825--2||s__Ruminococcus_D albus_D--5||s__Ruminococcus_D sp017526445--1||s__Ruthenibacterium avium--15||s__S139-57 sp015485125--4||s__S144-22 sp015494335--3||s__SCMQ01 sp005503335--4||s__SCMT01 sp016789405--3||s__SCMT01 sp017302135--2||s__SCN-57-10 sp001725215--1||s__SCN-69-89 sp001898645--3||s__SCN-70-22 sp016712265--1||s__SCTL01 sp013140495--2||s__SCVQ01 sp004296865--2||s__SFDP01 sp017396675--2||s__SG-bin9 sp002083525--2||s__SHZL01 sp009692275--1||s__SKOM01 sp003562535--1||s__SKWO01 sp007128895--1||s__SL1-B47 sp018434945--1||s__SLND01 sp007133205--3||s__SLPV01 sp003558125--1||s__SLPV01 sp007131825--2||s__STGJ01 sp003856275--1||s__SURF-21 sp016931915--1||s__SURF-23 sp016234115--2||s__SURF-52 sp016208235--1||s__SXUL01 sp005790545--3||s__SYBY01 sp005788585--1||s__SYFR01 sp005800325--2||s__SYLY01 sp902825945--1||s__SYSU-D60009 sp003574735--1||s__SZAS-1 sp018266075--1||s__SZAS-103 sp018241125--1||s__SZUA-117 sp003229095--9||s__SZUA-229 sp003228405--1||s__SZUA-229 sp003349885--2||s__SZUA-370 sp003247225--2||s__SZUA-540 sp003250235--1||s__SZUA-567 sp003249795--2||s__Saccharibacillus alkalitolerans--1||s__Saccharibacillus brassicae--2||s__Saccharibacillus kuerlensis--1||s__Saccharibacillus qingshengii--1||s__Saccharibacillus sacchari--1||s__Saccharospirillum sp018402545--1||s__Salinarimonas sp900094735--1||s__Salinicola aestuarinus--1||s__Salinicola rhizosphaerae--5||s__Salinicola salarius--1||s__Salinicola salarius_A--1||s__Salinicola sp002695065--1||s__Salinisphaera sp002729955--2||s__Salinisphaera sp003177035--2||s__Salinivibrio sharmensis--1||s__Salinivibrio siamensis--1||s__Salinivibrio sp900141775--1||s__Salmonella diarizonae--1||s__SbD1 sp002298995--8||s__Schaedlerella arabinosiphila--3||s__Schaedlerella sp910574195--2||s__Schaedlerella sp910574865--1||s__Sedimentibacter sp003514865--1||s__Seleniibacterium seleniigenes--2||s__Selenomonas_A ruminantium_F--1||s__Selenomonas_B ruminantium_C--1||s__Serpentinomonas raichei--1||s__Serratia marcescens--2||s__Serratia marcescens_F--1||s__Serratia nevei--1||s__Serratia_A fonticola_A--1||s__Serratia_B rhizosphaerae--2||s__Serratia_B rubidaea--3||s__Shewanella algae--1||s__Shewanella baltica--1||s__Shewanella benthica--1||s__Shewanella decolorationis--1||s__Shewanella fodinae--1||s__Shewanella mangrovi--1||s__Shewanella marisflavi--1||s__Shewanella pealeana--1||s__Shewanella sp000014665--1||s__Shewanella sp000832025--1||s__Shewanella sp013214165--1||s__Shewanella sp018596335--1||s__Shewanella vesiculosa--1||s__Shimia isoporae--1||s__Shimia sp014872815--2||s__Shinella granuli--1||s__Siccibacter colletis--1||s__Sideroxydans sp013824485--1||s__Silanimonas lenta--2||s__Silanimonas sp018334015--1||s__Silvimonas amylolytica--1||s__Singulisphaera sp900129635--1||s__Sinorhizobium saheli--1||s__Sinorhizobium sp004827385--1||s__Sodalis glossinidius--2||s__Solibacillus sp003073375--1||s__Solibacter sp018268835--1||s__Solibacter usitatus_A--1||s__Solidesulfovibrio fructosivorans--1||s__Solidesulfovibrio magneticus_A--2||s__Solidesulfovibrio sp001936595--3||s__Solimonas aquatica--5||s__Solincola_B sp013178005--1||s__Solirubrobacter sp003344625--1||s__SpSt-1174 sp011046015--1||s__SpSt-583 sp011367385--1||s__Sphaerotilus hippei--1||s__Sphaerotilus natans--1||s__Sphaerotilus sulfidivorans--4||s__Sphingobium sp001650725--1||s__Sphingobium sp017304105--1||s__Sphingobium sp017984895--2||s__Sphingobium sp018823325--1||s__Sphingobium subterraneum--3||s__Sphingomonas adhaesiva--1||s__Sphingomonas aquatilis--1||s__Sphingomonas dokdonensis--1||s__Sphingomonas endophytica--1||s__Sphingomonas gellani--1||s__Sphingomonas melonis_A--1||s__Sphingomonas phyllosphaerae_B--1||s__Sphingomonas portus--1||s__Sphingomonas pseudosanguinis--1||s__Sphingomonas sanguinis--1||s__Sphingomonas sanguinis_B--4||s__Sphingomonas sp000282895--1||s__Sphingomonas sp000632225--2||s__Sphingomonas sp001421355--1||s__Sphingomonas sp001421995--1||s__Sphingomonas sp001425405--1||s__Sphingomonas sp001556185--2||s__Sphingomonas sp002002925--1||s__Sphingomonas sp002403415--2||s__Sphingomonas sp004173185--5||s__Sphingomonas sp004341085--1||s__Sphingomonas sp014193845--1||s__Sphingomonas sp014334115--1||s__Sphingomonas sp016820445--2||s__Sphingomonas taxi--9||s__Sphingomonas yabuuchiae_A--3||s__Sphingomonas_E sp002151445--6||s__Sphingomonas_N oligoaromativorans--1||s__Sphingopyxis macrogoltabida--1||s__Sphingopyxis solisilvae--1||s__Sphingopyxis sp000756385--1||s__Sphingopyxis sp003609815--1||s__Sphingorhabdus_B sp002255985--3||s__Sphingorhabdus_B sp003367235--1||s__Spirochaeta_F isovalerica--3||s__Spirulina sp007693875--1||s__Spongiibacter marinus_A--5||s__Sporobacter termitidis--1||s__Sporofaciens sp000403455--2||s__Sporofaciens sp910574715--1||s__Sporofaciens sp910574885--5||s__Sporofaciens sp910575835--3||s__Sporofaciens sp910585725--1||s__Sporolactobacillus vineae--1||s__Stagnimonas sp004297005--26||s__Stappia indica--1||s__Stappia sp016774605--1||s__Stenotrophomonas acidaminiphila--40||s__Stenotrophomonas acidaminiphila_A--3||s__Stenotrophomonas bentonitica--1||s__Stenotrophomonas bentonitica_A--2||s__Stenotrophomonas chelatiphaga--37||s__Stenotrophomonas cyclobalanopsidis--4||s__Stenotrophomonas daejeonensis--1||s__Stenotrophomonas indicatrix--5||s__Stenotrophomonas koreensis--1||s__Stenotrophomonas lactitubi--14||s__Stenotrophomonas maltophilia--2||s__Stenotrophomonas maltophilia_AA--34||s__Stenotrophomonas maltophilia_AC--3||s__Stenotrophomonas maltophilia_AH--1||s__Stenotrophomonas maltophilia_AJ--4||s__Stenotrophomonas maltophilia_AL--1||s__Stenotrophomonas maltophilia_AM--1||s__Stenotrophomonas maltophilia_AN--1||s__Stenotrophomonas maltophilia_AO--10||s__Stenotrophomonas maltophilia_AP--11||s__Stenotrophomonas maltophilia_AQ--2||s__Stenotrophomonas maltophilia_AS--1||s__Stenotrophomonas maltophilia_AU--1||s__Stenotrophomonas maltophilia_AV--12||s__Stenotrophomonas maltophilia_B--1||s__Stenotrophomonas maltophilia_F--6||s__Stenotrophomonas maltophilia_G--4||s__Stenotrophomonas maltophilia_J--1||s__Stenotrophomonas maltophilia_N--4||s__Stenotrophomonas maltophilia_P--26||s__Stenotrophomonas maltophilia_R--1||s__Stenotrophomonas nitritireducens--11||s__Stenotrophomonas pavanii--9||s__Stenotrophomonas rhizophila--74||s__Stenotrophomonas rhizophila_A--7||s__Stenotrophomonas rhizophila_B--10||s__Stenotrophomonas sp002329155--12||s__Stenotrophomonas sp002836635--79||s__Stenotrophomonas sp003028475--4||s__Stenotrophomonas sp003086695--6||s__Stenotrophomonas sp003086775--6||s__Stenotrophomonas sp003086795--4||s__Stenotrophomonas sp003086895--2||s__Stenotrophomonas sp003484865--5||s__Stenotrophomonas sp011761925--1||s__Stenotrophomonas sp013364355--4||s__Stenotrophomonas sp014621775--3||s__Steroidobacter_A agaridevorans--1||s__Steroidobacter_A agariperforans--1||s__Steroidobacter_A soli--1||s__Steroidobacter_A sp016801985--2||s__Stigmatella aurantiaca_A--1||s__Sulfuricella denitrificans--1||s__Sulfuricella sp018823025--1||s__Sulfuricurvum sp903844635--1||s__Sulfuriferula multivorans--2||s__Sulfuriflexus mobilis--2||s__Sulfurimicrobium lacus--2||s__Sulfurimicrobium sp018824405--1||s__Sulfuritalea sp016235805--2||s__Sulfuritalea sp016710465--11||s__Sulfuritalea sp016716965--8||s__Sulfuritalea sp017302275--6||s__Sulfuritalea sp903848955--1||s__Sulfuritalea sp903908065--3||s__Sulfuritalea sp903933395--9||s__Sulfurivermis sp002376325--1||s__Sulfurivermis sp002840095--2||s__Superficieibacter electus--1||s__Superficieibacter sp900766525--1||s__Symbiopectobacterium endolongispinus--1||s__Symbiopectobacterium sp015762685--8||s__Tahibacter sp001725155--1||s__Tardiphaga robiniae--1||s__Tardiphaga sp018279705--1||s__Tateyamaria sp000814025--2||s__Telmatospirillum sp009712185--1||s__Telmatospirillum sp015654615--1||s__Telmatospirillum sp903858635--1||s__Tepidicella xavieri--2||s__Tepidiforma sp002563855--2||s__Tepidimonas alkaliphilus--1||s__Tepidimonas aquatica--3||s__Tepidimonas fonticaldi--13||s__Tepidimonas sediminis--1||s__Terasakiella brassicae--1||s__Terasakiella sp004564135--1||s__Terracidiphilus sp002307235--1||s__Terracidiphilus sp003138365--6||s__Thalassobaculum_A fulvum--1||s__Thalassobius gelatinovorus--2||s__Thalassobius mangrovi--1||s__Thalassobius mediterraneus--1||s__Thalassomonas actiniarum--1||s__Thalassomonas viridans--1||s__Thalassospira marina--8||s__Thalassospira sp001613795--1||s__Thauera aminoaromatica--1||s__Thauera aromatica--4||s__Thauera chlorobenzoica--1||s__Thauera propionica--1||s__Thauera sp003446655--1||s__Thauera terpenica--1||s__Thauera_A sp014489115--1||s__Thermanaerovibrio velox--1||s__Thermochromatium tepidum--1||s__Thermococcus sp900198835--1||s__Thermogemmatispora onikobensis--1||s__Thermomonas fusca--5||s__Thermomonas sp006337105--1||s__Thermomonas sp011302915--9||s__Thermomonas sp014678725--8||s__Thermomonas sp017302095--1||s__Thermomonas sp018241065--1||s__Thermomonas sp018242365--2||s__Thermomonas sp018262705--1||s__Thermosulfuriphilus ammonigenes--1||s__Thioalkalivibrio halophilus--2||s__Thioalkalivibrio sp000377905--2||s__Thiobacillus sp001802655--18||s__Thiobacillus sp001899305--8||s__Thiobacillus sp002256995--8||s__Thiobacillus sp003510325--9||s__Thiobacillus sp016195805--164||s__Thiobacillus sp018780025--22||s__Thiobacillus sp018820745--5||s__Thiocystis violacea--7||s__Thiodictyon sp903946935--1||s__Thiohalospira halophila--1||s__Thiolapillus sp012962365--1||s__Thiolinea disciformis--1||s__Thiomicrospira sp002421475--1||s__Thiomonas sp000377645--2||s__Thiopseudomonas sp018384595--1||s__Thiorhodococcus minor--2||s__Thiothrix moscowensis--1||s__Thiothrix nivea--13||s__Tistlia consotensis--2||s__Tistrella bauzanensis--1||s__Treponema_F excrementipullorum--1||s__Trichlorobacter sp002424705--1||s__Trichlorobacter thiogenes--1||s__Trichloromonas sp001825565--1||s__Trinickia caryophylli--2||s__Trinickia diaoshuihuensis--2||s__Trinickia fusca--4||s__Trinickia sp004322045--7||s__Trinickia sp005144415--5||s__Trinickia sp013282575--4||s__Trinickia symbiotica--1||s__Tumebacillus permanentifrigoris--1||s__Tumebacillus sp016722965--1||s__UBA10518 sp003604995--1||s__UBA10518 sp011372855--1||s__UBA1062 sp001896555--6||s__UBA10988 sp016235455--3||s__UBA11164 sp002420085--1||s__UBA1124 sp002313265--2||s__UBA11320 sp003452185--2||s__UBA11320 sp016199985--3||s__UBA11320 sp016793885--1||s__UBA11346 sp003482625--1||s__UBA11358 sp903835255--1||s__UBA12059 sp001829185--2||s__UBA12059 sp018815555--1||s__UBA1240 sp001603145--1||s__UBA1321 sp002304345--2||s__UBA1479 sp002781745--1||s__UBA1535 sp002323775--1||s__UBA1543 sp002779605--1||s__UBA1603 sp002322035--1||s__UBA1712 sp905235845--1||s__UBA1799 sp002319815--3||s__UBA1934 sp002337055--1||s__UBA2245 sp002347265--1||s__UBA2250 sp013791905--3||s__UBA2262 sp002347185--1||s__UBA2262 sp003517965--1||s__UBA2316 sp002256935--1||s__UBA2376 sp016794525--2||s__UBA2386 sp005776475--1||s__UBA2386 sp016793265--1||s__UBA2658 sp018053145--2||s__UBA2770 sp002352565--10||s__UBA2882 sp002362385--3||s__UBA2882 sp900542015--1||s__UBA3002 sp002346425--2||s__UBA3282 sp002361355--2||s__UBA3282 sp002490835--4||s__UBA3282 sp002492725--2||s__UBA3282 sp003611805--6||s__UBA3282 sp014804355--1||s__UBA3282 sp014804385--1||s__UBA3282 sp014804565--2||s__UBA3282 sp014804605--14||s__UBA3282 sp014804615--14||s__UBA3282 sp910575775--25||s__UBA3282 sp910576815--1||s__UBA3282 sp910584965--1||s__UBA3282 sp910587095--3||s__UBA3282 sp910587715--1||s__UBA3402 sp910574345--2||s__UBA3402 sp910575585--24||s__UBA3402 sp910577935--3||s__UBA3402 sp910585645--9||s__UBA3402 sp910586845--1||s__UBA3402 sp910588505--5||s__UBA3402 sp910588865--1||s__UBA3766 sp017622505--1||s__UBA3818 sp910583935--1||s__UBA3824 sp016287995--1||s__UBA3824 sp017530465--1||s__UBA3824 sp017651345--1||s__UBA4417 sp903878265--2||s__UBA4615 sp003818495--1||s__UBA4615 sp903898725--13||s__UBA4615 sp903923345--13||s__UBA4720 sp013813605--2||s__UBA4975 sp002427015--2||s__UBA5066 sp016714815--8||s__UBA5070 sp002414805--1||s__UBA5122 sp002415485--1||s__UBA5123 sp002414225--4||s__UBA5123 sp002415465--1||s__UBA5157 sp002415335--6||s__UBA5200 sp002412825--2||s__UBA5202 sp016208585--1||s__UBA5216 sp005800795--1||s__UBA5216 sp009885185--1||s__UBA5261 sp011174675--1||s__UBA5518 sp002396625--8||s__UBA5518 sp903921135--1||s__UBA5518 sp903938575--6||s__UBA6109 sp002428445--1||s__UBA6140 sp002479405--1||s__UBA6140 sp002842255--2||s__UBA6140 sp002842435--1||s__UBA6915 sp002450975--2||s__UBA693 sp002298785--1||s__UBA7109 sp910576335--1||s__UBA7405 sp002469605--6||s__UBA7708 sp002482415--1||s__UBA7709 sp002482405--1||s__UBA7803 sp002480525--2||s__UBA8363 sp002753735--1||s__UBA8363 sp015228815--1||s__UBA8416 sp002428045--2||s__UBA8801 sp003505795--7||s__UBA9214 sp013041945--2||s__UBA9214 sp905480065--1||s__UBA929 sp009777475--1||s__UBA964 sp903938365--1||s__UBA966 sp016873255--2||s__UBA969 sp009920765--1||s__UBA9959 sp003482905--1||s__UBA9959 sp016207645--2||s__UBA997 sp002291945--6||s__UM-FILTER-46-8 sp002791595--1||s__UMGS1071 sp904397205--2||s__UMGS1370 sp910577645--2||s__Undibacterium piscinae--3||s__Undibacterium sp014284125--1||s__Undibacterium sp016196925--1||s__Undibacterium sp018139565--3||s__V9D3004 sp015057405--1||s__VAUL01 sp012026975--1||s__VBDL01 sp005884255--1||s__VBDL01 sp014873965--2||s__VFJZ01 sp009885805--1||s__VGJY01 sp016867235--1||s__VGSZ01 sp016874845--1||s__VRTS01 sp008017755--1||s__VSOB01 sp009774625--2||s__VTOM01 sp009765365--3||s__Variovorax beijingensis--42||s__Variovorax beijingensis_A--2||s__Variovorax paradoxus--6||s__Variovorax paradoxus_G--4||s__Variovorax paradoxus_H--18||s__Variovorax sp001426505--19||s__Variovorax sp001541225--12||s__Variovorax sp001899795--1||s__Variovorax sp001984055--114||s__Variovorax sp002754375--1||s__Variovorax sp003019815--1||s__Variovorax sp003952185--1||s__Variovorax sp003984625--6||s__Variovorax sp003984645--4||s__Variovorax sp004340105--1||s__Variovorax sp017744285--7||s__Variovorax sp017744935--1||s__Variovorax sp018241905--2||s__Variovorax sp900107745--2||s__Variovorax sp900112425--2||s__Vecturithrix granuli--2||s__Ventrimonas sp003611875--6||s__Ventrimonas sp003669055--2||s__Ventrimonas sp910586205--4||s__Ventrimonas sp910588875--3||s__Ventrousia sp905215125--3||s__Verticiella sediminum--1||s__Vibrio atypicus--1||s__Vibrio cincinnatiensis--1||s__Vibrio coralliilyticus--1||s__Vibrio jasicida--1||s__Vibrio marinisediminis--1||s__Vibrio sp000176715--1||s__Vibrio sp007858795--1||s__Vibrio tritonius--1||s__Vibrio vulnificus--1||s__Vogesella indigofera--3||s__Vulcaniibacterium_B gelatinicum--1||s__W3P20-009 sp004552385--1||s__WHSN01 sp018268955--1||s__WHTV01 sp014925385--1||s__WMHbin3 sp002753185--2||s__WMHbin3 sp015231915--1||s__WMHbin7 sp015232335--1||s__WMHbin7 sp902725215--1||s__WNDY01 sp009914555--1||s__WRGT01 sp002839285--3||s__WRLR01 sp009777515--15||s__WRMH01 sp009776905--11||s__WRMS01 sp009777025--1||s__WRMS01 sp018436095--3||s__WYBJ01 sp009377585--3||s__WYBT01 sp016795325--1||s__WYBW01 sp011525685--8||s__Wenxinia marina--1||s__Wenzhouxiangella sp007135355--1||s__Wenzhouxiangella sp010499265--1||s__XN24 sp011064545--2||s__XN24 sp011089885--4||s__XYC1-FULL-56-13 sp001783715--1||s__Xanthobacter tagetidis--1||s__Xanthomonas arboricola--5||s__Xanthomonas arboricola_B--1||s__Xanthomonas arboricola_C--4||s__Xanthomonas arboricola_E--26||s__Xanthomonas campestris_B--2||s__Xanthomonas campestris_C--3||s__Xanthomonas cannabis--7||s__Xanthomonas cassavae--2||s__Xanthomonas cucurbitae--1||s__Xanthomonas dyei--2||s__Xanthomonas floridensis--2||s__Xanthomonas fragariae--2||s__Xanthomonas hortorum--3||s__Xanthomonas hortorum_A--3||s__Xanthomonas maliensis--1||s__Xanthomonas melonis--3||s__Xanthomonas nasturtii--3||s__Xanthomonas perforans--7||s__Xanthomonas phaseoli--1||s__Xanthomonas pisi--2||s__Xanthomonas populi--1||s__Xanthomonas prunicola--2||s__Xanthomonas sp001423495--1||s__Xanthomonas sp905142465--4||s__Xanthomonas vesicatoria--9||s__Xanthomonas_A albilineans--6||s__Xanthomonas_A sacchari--3||s__Xanthomonas_A sacchari_B--3||s__Xanthomonas_A sontii--349||s__Xanthomonas_A sp000963005--5||s__Xanthomonas_A sp014199795--1||s__Xanthomonas_A translucens_A--1||s__Xanthomonas_A translucens_B--1||s__Xanthomonas_B massiliensis--1||s__Xenorhabdus nematophila--1||s__Xylella taiwanensis--1||s__Xylophilus ampelinus--2||s__Xylophilus sp001421705--1||s__Xylophilus sp016428875--13||s__YB12-FULL-65-16 sp001803235--1||s__Yersinia pekkanenii--1||s__ZC4RG30 sp003242275--1||s__Zhizhongheella caldifontis--3||s__Zobellella_C endophytica--3||s__Zrk34 sp014873095--3||s__Zymobacter palmae--7:evalue_avg=1.0867018310531737e-09:evalue_max=2.6e-06:evalue_min=3.79e-96:evalue_std=4.300072458409295e-08:evalue_sum=1.0254118477817747e-05:gapopen_avg=0.18598982619754134:gapopen_max=7.0:gapopen_min=0.0:gapopen_std=0.5176879683176845:gapopen_sum=1755.0:gtdb_class_counter=c__Actinomycetia--8||c__Alphaproteobacteria--41||c__Bacilli--5||c__Bacteroidia--4||c__Chloroflexia--1||c__Clostridia--2||c__Desulfobulbia--1||c__Desulfotomaculia--1||c__Desulfuromonadia--49||c__Eremiobacteria--3||c__GCA-002687715--1||c__Gammaproteobacteria--13106||c__Halobacteria--1||c__JAEDAM01--1||c__Magnetococcia--1||c__Methylomirabilia--1||c__Myxococcia--2||c__Phycisphaerae--1||c__Polyangia--1||c__Verrucomicrobiae--1||c__Zetaproteobacteria--1:gtdb_domain_counter=d__Archaea--1||d__Bacteria--13231:gtdb_family_counter=f__Acetobacteraceae--18||f__Aeromonadaceae--1||f__Ahniellaceae--1||f__Algiphilaceae--1||f__Alteromonadaceae--1||f__Ammonificaceae--1||f__Baltobacteraceae--3||f__Burkholderiaceae--9740||f__CACIAM-22H2--1||f__CADEHE01--1||f__CAG-274--1||f__CAIKXV01--1||f__CAIOGM01--2||f__CAIRSR01--1||f__CSP1-6--1||f__Casimicrobiaceae--5||f__Caulobacteraceae--3||f__Chitinibacteraceae--36||f__Chitinimonadaceae--6||f__Chitinophagaceae--1||f__Chromatiaceae--1||f__Chromobacteriaceae--41||f__DSM-103792--2||f__DSM-16500--2||f__DSM-18226--4||f__DSM-6294--2||f__Desulfocapsaceae--1||f__Diplorickettsiaceae--1||f__Elsteraceae--2||f__Enterobacteriaceae--540||f__Ferrovaceae--1||f__Flavobacteriaceae--1||f__GCA-002687715--1||f__Ga007554--1||f__Ga0077523--7||f__Ga0077536--2||f__Gallionellaceae--113||f__Geobacteraceae--30||f__Geodermatophilaceae--1||f__Granulosicoccaceae--1||f__Halomonadaceae--3||f__JABEVD01--1||f__JABHGC01--1||f__JAEUOS01--4||f__Ketobacteraceae--1||f__Lachnospiraceae--1||f__Leeiaceae--2||f__Magnetaquicoccaceae--1||f__Mariprofundaceae--1||f__Methylococcaceae--34||f__Methylomonadaceae--224||f__Methylophilaceae--171||f__Microbacteriaceae--3||f__Myxococcaceae--2||f__Natrialbaceae--1||f__Neiellaceae--1||f__Nevskiaceae--42||f__Nitrincolaceae--1||f__Nitrosomonadaceae--155||f__Oceanococcaceae--4||f__Oleiphilaceae--1||f__Planococcaceae--1||f__Polyangiaceae--1||f__Prolixibacteraceae--1||f__Pseudomonadaceae--36||f__Pseudopelobacteraceae--17||f__Psychromonadaceae--5||f__RBG-16-58-11--2||f__Rhizobiaceae--1||f__Rhodanobacteraceae--1||f__Rhodobacteraceae--2||f__Rhodocyclaceae--127||f__Roseiflexaceae--1||f__SG8-39--34||f__SG8-40--1||f__SG8-41--10||f__Salinisphaeraceae--1||f__Shewanellaceae--2||f__Sphingomonadaceae--2||f__Steroidobacteraceae--3||f__Streptomycetaceae--3||f__Streptosporangiaceae--1||f__Sulfuricellaceae--11||f__Sulfuricellaceae_A--1||f__Sulfuriferulaceae--31||f__Thiobacillaceae--103||f__Thiomicrospiraceae--1||f__UBA11358--1||f__UBA2023--1||f__UBA3065--6||f__UTPLA1--1||f__Usitatibacteraceae--24||f__Vibrionaceae--16||f__Weeksellaceae--1||f__Xanthobacteraceae--12||f__Xanthomonadaceae--1538:gtdb_genus_counter=g__1-19--2||g__2-02-FULL-62-17--6||g__2-12-FULL-64-23--13||g__39-52-133--1||g__46-32--1||g__AKCV01--3||g__ATCC-39006--3||g__AVCC01--44||g__Acerihabitans--8||g__Achromobacter--251||g__Achromobacter_A--6||g__Acidovorax--76||g__Acidovorax_A--67||g__Acidovorax_C--7||g__Acidovorax_F--2||g__Affinibrenneria--2||g__Albitalea--1||g__Alcaligenes--7||g__Algiphilus--1||g__Alicycliphilus--7||g__Amantichitinum--2||g__Amaricoccus--1||g__Ammonifex--1||g__Aquabacterium--32||g__Aquabacterium_A--4||g__Aquimonas--20||g__Aquincola--2||g__Aquitalea--9||g__Archangium_A--1||g__Aromatoleum--2||g__Atlantibacter--10||g__Azoarcus_C--2||g__Azohydromonas--4||g__Azonexus--81||g__Azospira--2||g__Azospira_A--2||g__Azovibrio--1||g__BIGb0383--1||g__BOG-908--1||g__BOG-994--13||g__Bacillus_BU--1||g__Blastococcus--1||g__Bordetella--35||g__Bordetella_A--21||g__Bordetella_B--25||g__Bordetella_C--55||g__Bradyrhizobium--8||g__Brenneria--15||g__Burkholderia--126||g__Buttiauxella--1||g__Butyribacter--1||g__CADEEH01--1||g__CADEHE01--1||g__CAIJXJ01--6||g__CAIKBL01--1||g__CAIKMS01--2||g__CAIKVZ01--6||g__CAIKXV01--1||g__CAILRJ01--63||g__CAIMXF01--2||g__CAIOGM01--2||g__CAIOSQ01--1||g__CAIPBJ01--4||g__CAIRSR01--1||g__CAISGS01--1||g__CAISIP01--1||g__CAITJF01--8||g__CAITSH01--1||g__CAIUAS01--1||g__CAIUGU01--1||g__CAIVSN01--1||g__CAIWHR01--5||g__CAIXPL01--5||g__CAIYPH01--1||g__CAIZEE01--1||g__CAIZPE01--2||g__CAJBIL01--4||g__CAJCHO01--5||g__CAU-1509--1||g__CAU-1598--5||g__Caballeronia--79||g__Candidimonas--1||g__Candidimonas_A--23||g__Castellaniella--11||g__Caulobacter--2||g__Cedecea--15||g__Ch67--1||g__Chimaeribacter--6||g__Chitinibacter--12||g__Chitinilyticum--8||g__Chitinimonas--2||g__Chromobacterium--14||g__Chryseobacterium--1||g__Citrobacter--14||g__Citrobacter_A--5||g__Citrobacter_B--2||g__Collimonas--61||g__Comamonas--88||g__Comamonas_C--1||g__Comamonas_F--1||g__Coralloluteibacterium--7||g__Corticibacterium--1||g__Corticimicrobacter--14||g__Crenobacter--2||g__Crenothrix--2||g__Cronobacter--7||g__Cupriavidus--284||g__Curvibacter--9||g__DAT-1--3||g__DSRV01--1||g__Dactylopiibacterium--3||g__Deefgea--7||g__Denitratisoma--1||g__Denitromonas--4||g__Derxia--2||g__Desulfobacillus--1||g__Diaphorobacter--1||g__Dickeya--38||g__Draconibacterium--1||g__Duganella--1179||g__EFPC2--5||g__Edaphovirga--1||g__Edwardsiella--1||g__Enterobacter--20||g__Enterobacter_D--7||g__Enterovibrio--12||g__Eoetvoesia--4||g__Erwinia--30||g__Erwinia_B--3||g__Ewingella--5||g__FEB-7--5||g__FEN-1143--1||g__Ferriphaselus--6||g__Ferrovum--1||g__Flavobacterium--1||g__Formivibrio--1||g__Franconibacter--2||g__GCA-2401735--3||g__GCA-2683405--1||g__GJ-E10--2||g__Ga0077526--7||g__Ga0077536--1||g__Ga0077554--1||g__Gallionella--65||g__Geoanaerobacter--1||g__Geobacter--6||g__Geomonas--20||g__Geotalea--3||g__Giesbergeria--36||g__Glaciimonas--5||g__Gulbenkiania--1||g__Halomonas--2||g__Herbaspirillum--1069||g__Herminiimonas--102||g__Hydrocarboniphaga--4||g__Hydrogenophaga--9||g__Hylemonella--20||g__Ideonella--14||g__Ideonella_A--4||g__Inhella--7||g__Iodobacter--6||g__Izhakiella--3||g__JAABRC01--1||g__JAAFIY01--4||g__JAATFS01--3||g__JAAYGT01--7||g__JABDGC01--1||g__JABEVD01--1||g__JABFRC01--5||g__JABFRO01--7||g__JABFSH01--6||g__JABFWF01--1||g__JABHHM01--1||g__JACAED01--1||g__JACCES01--1||g__JACMIM01--1||g__JACMMS01--4||g__JACMNW01--1||g__JACPFJ01--3||g__JACPFT01--1||g__JACPFV01--4||g__JACPVY01--12||g__JACQAP01--1||g__JACQTO01--3||g__JACRAR01--1||g__JACRCG01--9||g__JADJBS01--1||g__JADJCH01--1||g__JADJCP01--2||g__JAEUMZ01--7||g__JAEUNL01--1||g__JAEUNX01--2||g__JAEUOS01--4||g__JAEUPI01--3||g__JAFAKZ01--1||g__JAFAMW01--2||g__JAFGQA01--1||g__JAGXQV01--5||g__Janthinobacterium--1062||g__KK5--2||g__KS41--7||g__Kerstersia--1||g__Kinneretia--7||g__Klebsiella--1||g__Kosakonia--24||g__Kurthia--1||g__LMUX01--6||g__LX47W--109||g__Labilithrix--1||g__Lacisediminimonas--6||g__Leclercia--6||g__Leeia--2||g__Lelliottia--6||g__Leptothrix--1||g__Lichenicoccus--1||g__Lonsdalea--4||g__Luteimonas--56||g__Luteimonas_B--1||g__Lysobacter--51||g__MADRE3--1||g__MESE01--8||g__MGBC114079--1||g__MM1--2||g__MR-S7--3||g__MS8--3||g__Macromonas--2||g__Magnetaquicoccus--1||g__Malikia--6||g__Mangrovibacter--2||g__Marichromatium--1||g__Marinobacterium--1||g__Mariprofundus--1||g__Massilia--1082||g__Melaminivora_A--2||g__Methylibium--8||g__Methylobacillus--3||g__Methylobacter_A--48||g__Methylogaea--2||g__Methyloglobulus--4||g__Methylomicrobium--4||g__Methylophilus--70||g__Methylosarcina--1||g__Methylospira--10||g__Methylotenera--54||g__Methylotenera_A--4||g__Methyloterricola--9||g__Methyloumidiphilus--8||g__Methyloversatilis--1||g__Methylovorus--7||g__Methylovulum--22||g__Microbacterium--3||g__Mitsuaria--15||g__Mixta--9||g__Morganella--6||g__Natrinema--1||g__Neobacillus--3||g__Nevskia--10||g__Nitrosomonas--151||g__Nitrosospira--4||g__Nonomuraea--1||g__Noviherbaspirillum--273||g__Noviherbaspirillum_A--44||g__Novimethylophilus--2||g__OAE585--3||g__Oceanococcus--1||g__Orrella--4||g__Oryzisolibacter--3||g__Oxalicibacterium--26||g__Oxalobacter--9||g__PALSA-1004--5||g__PALSA-1006--26||g__PD-1--1||g__PFJX01--14||g__PKWO01--22||g__Paenalcaligenes--6||g__Paludibacterium--8||g__Pandoraea--162||g__Pantoea--99||g__Paraburkholderia--381||g__Paracandidimonas--1||g__Paralcaligenes--1||g__Parapusillimonas--2||g__Pararobbsia--8||g__Parasulfuritortus--3||g__Paucibacter--1||g__Paucibacter_A--9||g__Paucimonas--46||g__Pectobacterium--66||g__Pelomonas--18||g__Pelotalea--1||g__Permianibacter--1||g__Phytobacter--10||g__Phytohalomonas--1||g__Pluralibacter--1||g__Polaromonas--57||g__Polyangium_A--2||g__Polycyclovorans--3||g__Polynucleobacter--3||g__Propionivibrio--2||g__Pseudacidovorax--4||g__Pseudescherichia--3||g__Pseudoduganella--774||g__Pseudomethylobacillus--3||g__Pseudomonas--16||g__Pseudomonas_A--1||g__Pseudomonas_E--9||g__Pseudomonas_F--9||g__Pseudomonas_L--1||g__Pseudomonas_S--2||g__Pseudorhodoferax--13||g__Pseudoxanthomonas--38||g__Pseudoxanthomonas_A--23||g__Psychromonas--5||g__Pulveribacter--6||g__Pusillimonas--5||g__Pusillimonas_A--22||g__Pusillimonas_B--4||g__Pusillimonas_C--2||g__Pusillimonas_D--2||g__QZKY01--25||g__RBG-16-58-11--2||g__RBG-16-66-20--2||g__RDXE01--1||g__RGIG665--1||g__RHBSTW-00994--1||g__Rahnella--34||g__Ralstonia--169||g__Ramlibacter--42||g__Rehaibacterium--2||g__Rheinheimera--1||g__Rhizobacter--20||g__Rhodanobacter--1||g__Rhodoferax--161||g__Rhodoferax_A--1||g__Rhodoferax_B--7||g__Rhodopila--2||g__Rhodopseudomonas--3||g__Robbsia--6||g__Roseateles--8||g__Roseomonas--3||g__Roseomonas_A--9||g__Rouxiella--3||g__Rubrivivax--11||g__Rugamonas--110||g__Rugosibacter--1||g__SCN-69-89--1||g__SCTK01--1||g__SJAQ100--2||g__SM1919--1||g__SSSZ01--8||g__SXIZ01--1||g__SXUL01--1||g__SYFN01--1||g__SZAS-79--3||g__Samsonia--1||g__Serpentinomonas--2||g__Shewanella--1||g__Siccibacter--2||g__Sideroxydans--4||g__Silanimonas--6||g__Sinimarinibacterium--2||g__Solimicrobium--66||g__Solimonas--13||g__Solimonas_A--2||g__Sphaerotilus--4||g__Sphingobium_A--1||g__Sphingomonas--1||g__Stagnimonas--2||g__Stenotrophobium--1||g__Stenotrophomonas--549||g__Stenotrophomonas_A--10||g__Sterolibacterium--1||g__Streptomyces--3||g__Sulfuricella--2||g__Sulfuriferula--7||g__Sulfuriferula_A--21||g__Sulfurimicrobium--4||g__Sulfurirhabdus--1||g__Sulfuritortus--4||g__Superficieibacter--2||g__Symbiopectobacterium--11||g__Tardiphaga--1||g__Tepidimonas--1||g__Thauera--2||g__Thermomonas--19||g__Thiobacillus--77||g__Thiomicrorhabdus--1||g__Thorsellia--3||g__Tolumonas--1||g__Trichlorobacter--4||g__Trinickia--64||g__UBA10906--123||g__UBA11164--1||g__UBA11358--1||g__UBA1934--1||g__UBA2009--2||g__UBA2250--1||g__UBA2334--2||g__UBA2487--3||g__UBA2679--1||g__UBA3065--6||g__UBA3361--2||g__UBA4656--1||g__UBA4657--1||g__UBA4722--1||g__UBA5157--4||g__UBA5216--5||g__UBA6140--2||g__UBA6159--1||g__UBA7405--2||g__UBA7957--1||g__UBA8801--2||g__UBA997--1||g__UKL13-2--2||g__Uliginosibacterium--2||g__Uliginosibacterium_A--1||g__Undibacterium--474||g__Usitatibacter--10||g__VBDL01--1||g__VIKH01--3||g__Variovorax--374||g__Velthaea--3||g__Verticiella--4||g__Vibrio--4||g__Vogesella--6||g__WAJ17--9||g__WLYX01--1||g__WM-3-3--1||g__WNDY01--1||g__Xanthomonas--544||g__Xanthomonas_A--197||g__Xanthomonas_B--1||g__Xylophilus--8||g__Yersinia--42||g__ZC4RG42--1:gtdb_order_counter=o__Acetobacterales--18||o__Actinomycetales--3||o__Ammonifexales--1||o__BD1-5--1||o__Bacillales_A--1||o__Bacillales_B--4||o__Bacteroidales--1||o__Baltobacterales--3||o__Burkholderiales--10634||o__CACIAM-22H2--1||o__CAIRSR01--1||o__Caulobacterales--3||o__Chitinophagales--1||o__Chloroflexales--1||o__Chromatiales--1||o__DSM-16500--2||o__Desulfobulbales--1||o__Diplorickettsiales--1||o__Elsterales--2||o__Enterobacterales--568||o__Flavobacteriales--2||o__GCA-002687715--1||o__Ga0077536--2||o__Ga0077554--1||o__Geobacterales--49||o__Granulosicoccales--1||o__Halobacteriales--1||o__JABHGC01--1||o__Lachnospirales--2||o__Magnetococcales--1||o__Mariprofundales--1||o__Methylococcales--258||o__Mycobacteriales--1||o__Myxococcales--2||o__Nevskiales--48||o__Pedosphaerales--1||o__Polyangiales--1||o__Pseudomonadales--44||o__Rhizobiales--13||o__Rhodobacterales--2||o__Rokubacteriales--1||o__Sphingomonadales--2||o__Steroidobacterales--3||o__Streptomycetales--3||o__Streptosporangiales--1||o__Thiomicrospirales--1||o__UBA1845--1||o__Xanthomonadales--1540:gtdb_phylum_counter=p__Actinobacteriota--8||p__Bacteroidota--4||p__Chloroflexota--1||p__Desulfobacterota--50||p__Eremiobacterota--3||p__Firmicutes--5||p__Firmicutes_A--2||p__Firmicutes_B--1||p__Halobacteriota--1||p__Methylomirabilota--1||p__Myxococcota--3||p__Patescibacteria--1||p__Planctomycetota--2||p__Proteobacteria--13149||p__Verrucomicrobiota--1:gtdb_species_counter=s__1-19 sp002837195--2||s__2-02-FULL-62-17 sp903859155--2||s__2-02-FULL-62-17 sp903899705--4||s__2-12-FULL-64-23 sp014860355--1||s__2-12-FULL-64-23 sp014860395--9||s__2-12-FULL-64-23 sp016234705--3||s__39-52-133 sp002278935--1||s__46-32 sp003243445--1||s__AKCV01 sp000272025--3||s__ATCC-39006 sp002847015--3||s__AVCC01 sp000622895--11||s__AVCC01 sp012927585--16||s__AVCC01 sp012927625--17||s__Acerihabitans arboris--1||s__Acerihabitans sp004346745--1||s__Acerihabitans sp015654745--3||s__Acerihabitans sp015654925--2||s__Acerihabitans sp018449575--1||s__Achromobacter aegrifaciens--5||s__Achromobacter agilis--3||s__Achromobacter animicus--8||s__Achromobacter anxifer--6||s__Achromobacter arsenitoxydans--7||s__Achromobacter bronchisepticus_A--6||s__Achromobacter deleyi--7||s__Achromobacter deleyi_A--8||s__Achromobacter denitrificans--6||s__Achromobacter dolens--5||s__Achromobacter insolitus--7||s__Achromobacter insuavis--5||s__Achromobacter insuavis_A--8||s__Achromobacter kerstersii--9||s__Achromobacter marplatensis--7||s__Achromobacter mucicolens--8||s__Achromobacter pestifer--6||s__Achromobacter pestifer_A--5||s__Achromobacter piechaudii--8||s__Achromobacter pulmonis--5||s__Achromobacter pulmonis_A--6||s__Achromobacter ruhlandii--5||s__Achromobacter sp000757485--3||s__Achromobacter sp001270295--6||s__Achromobacter sp001428845--8||s__Achromobacter sp002902905--7||s__Achromobacter sp002975275--6||s__Achromobacter sp003454835--4||s__Achromobacter sp012928505--4||s__Achromobacter sp014170305--7||s__Achromobacter sp014170335--7||s__Achromobacter sp900156745--8||s__Achromobacter spanius--6||s__Achromobacter spanius_B--7||s__Achromobacter spanius_C--7||s__Achromobacter spanius_D--8||s__Achromobacter veterisilvae--7||s__Achromobacter xylosoxidans--7||s__Achromobacter xylosoxidans_B--5||s__Achromobacter xylosoxidans_C--4||s__Achromobacter_A aestuarii--5||s__Achromobacter_A sp016462365--1||s__Acidovorax carolinensis--2||s__Acidovorax defluvii--1||s__Acidovorax delafieldii--1||s__Acidovorax delafieldii_A--2||s__Acidovorax delafieldii_B--3||s__Acidovorax kalamii--2||s__Acidovorax radicis--2||s__Acidovorax soli_A--3||s__Acidovorax sp000302535--1||s__Acidovorax sp001411535--1||s__Acidovorax sp001422735--3||s__Acidovorax sp001424425--2||s__Acidovorax sp001428665--2||s__Acidovorax sp001464865--2||s__Acidovorax sp001633105--2||s__Acidovorax sp001714725--5||s__Acidovorax sp002754495--4||s__Acidovorax sp002797445--2||s__Acidovorax sp003053545--3||s__Acidovorax sp003058055--1||s__Acidovorax sp003060895--2||s__Acidovorax sp003208485--2||s__Acidovorax sp003663825--3||s__Acidovorax sp003852545--3||s__Acidovorax sp004210805--2||s__Acidovorax sp005405905--2||s__Acidovorax sp006715665--2||s__Acidovorax sp011620245--1||s__Acidovorax sp013408765--4||s__Acidovorax sp016783915--1||s__Acidovorax sp018780365--2||s__Acidovorax sp018828125--2||s__Acidovorax sp019218755--1||s__Acidovorax sp019219095--3||s__Acidovorax temperans--2||s__Acidovorax_A anthurii--7||s__Acidovorax_A avenae--9||s__Acidovorax_A cattleyae--8||s__Acidovorax_A citrulli--7||s__Acidovorax_A konjaci--7||s__Acidovorax_A oryzae--7||s__Acidovorax_A sp001424265--4||s__Acidovorax_A sp002397315--8||s__Acidovorax_A valerianellae--6||s__Acidovorax_A wautersii--4||s__Acidovorax_C caeni--3||s__Acidovorax_C sp001725235--2||s__Acidovorax_C sp011303755--2||s__Acidovorax_F monticola--2||s__Affinibrenneria salicis--2||s__Albitalea terrae--1||s__Alcaligenes aquatilis--1||s__Alcaligenes faecalis--1||s__Alcaligenes faecalis_C--1||s__Alcaligenes faecalis_D--1||s__Alcaligenes pakistanensis--1||s__Alcaligenes phenolicus--1||s__Alcaligenes sp017377875--1||s__Algiphilus aromaticivorans--1||s__Alicycliphilus denitrificans--3||s__Alicycliphilus sp018054745--1||s__Alicycliphilus sp018240985--1||s__Alicycliphilus sp018240995--1||s__Alicycliphilus sp018242005--1||s__Amantichitinum sp001313065--1||s__Amantichitinum ursilacus--1||s__Amaricoccus sp003241785--1||s__Ammonifex thiophilus--1||s__Aquabacterium commune--1||s__Aquabacterium excrementipullorum--1||s__Aquabacterium fontiphilum--1||s__Aquabacterium lacunae--1||s__Aquabacterium olei--3||s__Aquabacterium parvum--1||s__Aquabacterium sp000768065--3||s__Aquabacterium sp001770725--1||s__Aquabacterium sp001770775--1||s__Aquabacterium sp002339015--2||s__Aquabacterium sp003933735--1||s__Aquabacterium sp004297345--2||s__Aquabacterium sp004322345--1||s__Aquabacterium sp005502875--1||s__Aquabacterium sp014378415--1||s__Aquabacterium sp016000265--1||s__Aquabacterium sp016185075--2||s__Aquabacterium sp016195855--2||s__Aquabacterium sp016219375--1||s__Aquabacterium sp016234775--3||s__Aquabacterium sp903871865--1||s__Aquabacterium sp903894125--1||s__Aquabacterium_A sp013360485--1||s__Aquabacterium_A sp016213205--2||s__Aquabacterium_A terrae--1||s__Aquimonas sp002352135--5||s__Aquimonas sp014946745--7||s__Aquimonas voraii--8||s__Aquincola tertiaricarbonis--2||s__Aquitalea aquatilis--1||s__Aquitalea denitrificans--1||s__Aquitalea magnusonii--1||s__Aquitalea magnusonii_B--1||s__Aquitalea magnusonii_C--1||s__Aquitalea pelogenes--1||s__Aquitalea sp003693445--1||s__Aquitalea sp013391415--1||s__Aquitalea sp019232735--1||s__Archangium_A sp903905455--1||s__Aromatoleum sp000349945--1||s__Aromatoleum toluclasticum--1||s__Atlantibacter hermannii--2||s__Atlantibacter hermannii_A--2||s__Atlantibacter sp002345315--2||s__Atlantibacter sp002358165--2||s__Atlantibacter subterranea--2||s__Azoarcus_C communis--2||s__Azohydromonas aeria--1||s__Azohydromonas australica--1||s__Azohydromonas caseinilytica--1||s__Azohydromonas lata--1||s__Azonexus agitatus--2||s__Azonexus aromaticus_A--2||s__Azonexus aromaticus_B--2||s__Azonexus denitrificans--1||s__Azonexus fungiphilus--1||s__Azonexus hortensis--1||s__Azonexus hydrophilus--1||s__Azonexus hydrophilus_A--2||s__Azonexus sp002345845--2||s__Azonexus sp002425245--2||s__Azonexus sp002470165--2||s__Azonexus sp002840765--2||s__Azonexus sp002840785--2||s__Azonexus sp002842145--1||s__Azonexus sp002842345--3||s__Azonexus sp003441615--3||s__Azonexus sp003583745--2||s__Azonexus sp008080565--2||s__Azonexus sp008711155--2||s__Azonexus sp008933675--2||s__Azonexus sp009469585--3||s__Azonexus sp011391255--3||s__Azonexus sp012275485--2||s__Azonexus sp012839675--2||s__Azonexus sp013335535--2||s__Azonexus sp016705475--3||s__Azonexus sp016709495--3||s__Azonexus sp016709965--2||s__Azonexus sp016721185--2||s__Azonexus sp016790815--2||s__Azonexus sp016790885--1||s__Azonexus sp016791065--2||s__Azonexus sp016864195--2||s__Azonexus sp018261895--1||s__Azonexus sp018261905--2||s__Azonexus sp018262195--1||s__Azonexus sp018780195--1||s__Azonexus sp018828385--2||s__Azonexus sp900549295--2||s__Azonexus sp903930395--2||s__Azonexus sp903951825--2||s__Azonexus sp907163225--2||s__Azospira oryzae--1||s__Azospira sp003112695--1||s__Azospira_A restricta--1||s__Azospira_A sp016710885--1||s__Azovibrio restrictus--1||s__BIGb0383 sp003751845--1||s__BOG-908 sp903643085--1||s__BOG-994 sp003136595--10||s__BOG-994 sp903970305--3||s__Bacillus_BU marasmi--1||s__Blastococcus xanthinilyticus--1||s__Bordetella avium--5||s__Bordetella hinzii--3||s__Bordetella holmesii--1||s__Bordetella pertussis--3||s__Bordetella pseudohinzii--2||s__Bordetella sp002261335--8||s__Bordetella sp002261355--4||s__Bordetella sp002261475--7||s__Bordetella trematum--2||s__Bordetella_A petrii--3||s__Bordetella_A petrii_C--2||s__Bordetella_A petrii_D--5||s__Bordetella_A sp002261265--4||s__Bordetella_A sp002261345--3||s__Bordetella_A sp009763255--1||s__Bordetella_A sp019218885--3||s__Bordetella_B ansorpii--4||s__Bordetella_B ansorpii_A--6||s__Bordetella_B sp000382185--8||s__Bordetella_B sp002119665--5||s__Bordetella_B sp007679965--2||s__Bordetella_C aloeverae--7||s__Bordetella_C bronchialis--4||s__Bordetella_C flabilis--3||s__Bordetella_C sp001433395--7||s__Bordetella_C sp001704295--4||s__Bordetella_C sp002119685--6||s__Bordetella_C sp002119725--4||s__Bordetella_C sp002209485--8||s__Bordetella_C sp002261215--3||s__Bordetella_C sp002261225--5||s__Bordetella_C sp002261425--4||s__Bradyrhizobium denitrificans--1||s__Bradyrhizobium japonicum_H--1||s__Bradyrhizobium sp000026145--1||s__Bradyrhizobium sp000239775--1||s__Bradyrhizobium sp000239795--1||s__Bradyrhizobium sp002531575--1||s__Bradyrhizobium sp013178945--1||s__Bradyrhizobium sp900176205--1||s__Brenneria alni--1||s__Brenneria goodwinii--2||s__Brenneria izadpanahii--2||s__Brenneria nigrifluens--2||s__Brenneria roseae--5||s__Brenneria salicis--1||s__Brenneria sp013155275--2||s__Burkholderia acidophila--2||s__Burkholderia aenigmatica--2||s__Burkholderia ambifaria--2||s__Burkholderia ambifaria_A--1||s__Burkholderia anthina--2||s__Burkholderia anthina_A--2||s__Burkholderia arboris--2||s__Burkholderia catarinensis--3||s__Burkholderia cenocepacia--2||s__Burkholderia cenocepacia_B--2||s__Burkholderia cepacia--2||s__Burkholderia cepacia_C--3||s__Burkholderia cepacia_D--2||s__Burkholderia cepacia_F--2||s__Burkholderia contaminans--2||s__Burkholderia diffusa--2||s__Burkholderia diffusa_B--2||s__Burkholderia dolosa--2||s__Burkholderia gladioli--2||s__Burkholderia glumae--2||s__Burkholderia guangdongensis--1||s__Burkholderia humptydooensis--2||s__Burkholderia lata--2||s__Burkholderia lata_B--2||s__Burkholderia latens--2||s__Burkholderia latens_A--2||s__Burkholderia mallei--4||s__Burkholderia metallica--2||s__Burkholderia multivorans--2||s__Burkholderia oklahomensis--2||s__Burkholderia paludis--2||s__Burkholderia plantarii--5||s__Burkholderia pseudomultivorans--2||s__Burkholderia puraquae--3||s__Burkholderia pyrrocinia--2||s__Burkholderia pyrrocinia_B--2||s__Burkholderia seminalis--2||s__Burkholderia singularis--1||s__Burkholderia sp000687455--3||s__Burkholderia sp000949135--1||s__Burkholderia sp001522585--2||s__Burkholderia sp001522865--1||s__Burkholderia sp001524625--2||s__Burkholderia sp002223185--2||s__Burkholderia sp003635165--1||s__Burkholderia sp003853415--2||s__Burkholderia sp003853645--1||s__Burkholderia sp003853705--2||s__Burkholderia sp003854275--1||s__Burkholderia sp004343775--2||s__Burkholderia sp011605345--2||s__Burkholderia sp017104645--2||s__Burkholderia sp018375725--2||s__Burkholderia sp902833045--2||s__Burkholderia sp902833145--2||s__Burkholderia sp902833225--2||s__Burkholderia stabilis--2||s__Burkholderia stagnalis--2||s__Burkholderia territorii--2||s__Burkholderia thailandensis--3||s__Burkholderia ubonensis--2||s__Burkholderia vietnamiensis--2||s__Buttiauxella sp002321695--1||s__Butyribacter sp017476305--1||s__CADEEH01 sp902826305--1||s__CADEHE01 sp902826775--1||s__CAIJXJ01 sp903824575--6||s__CAIKBL01 sp903825645--1||s__CAIKMS01 sp903828595--1||s__CAIKMS01 sp903890265--1||s__CAIKVZ01 sp903830985--2||s__CAIKVZ01 sp903832285--1||s__CAIKVZ01 sp903838565--2||s__CAIKVZ01 sp903909815--1||s__CAIKXV01 sp014379045--1||s__CAILRJ01 sp010365165--18||s__CAILRJ01 sp014376645--9||s__CAILRJ01 sp014377155--12||s__CAILRJ01 sp014377845--8||s__CAILRJ01 sp903836575--16||s__CAIMXF01 sp013289985--2||s__CAIOGM01 sp903857795--1||s__CAIOGM01 sp903902345--1||s__CAIOSQ01 sp016793165--1||s__CAIPBJ01 sp903863255--4||s__CAIRSR01 sp903881315--1||s__CAISGS01 sp903884915--1||s__CAISIP01 sp016790475--1||s__CAITJF01 sp016199835--2||s__CAITJF01 sp903873725--4||s__CAITJF01 sp903892645--2||s__CAITSH01 sp903895005--1||s__CAIUAS01 sp903897205--1||s__CAIUGU01 sp903884105--1||s__CAIVSN01 sp903908595--1||s__CAIWHR01 sp903912485--5||s__CAIXPL01 sp903921325--5||s__CAIYPH01 sp903928045--1||s__CAIZEE01 sp903931835--1||s__CAIZPE01 sp016710525--2||s__CAJBIL01 sp903939665--1||s__CAJBIL01 sp903953145--3||s__CAJCHO01 sp903970145--5||s__CAU-1509 sp005047655--1||s__CAU-1598 sp014841215--5||s__Caballeronia arationis--1||s__Caballeronia arvi--2||s__Caballeronia calidae--1||s__Caballeronia calva--2||s__Caballeronia catudaia--2||s__Caballeronia choica--1||s__Caballeronia concitans--1||s__Caballeronia cordobensis--1||s__Caballeronia crenata--1||s__Caballeronia fortuita--1||s__Caballeronia glathei--2||s__Caballeronia glebae--1||s__Caballeronia grimmiae--2||s__Caballeronia humi--1||s__Caballeronia humilis--1||s__Caballeronia hypogeia--1||s__Caballeronia insecticola--1||s__Caballeronia jiangsuensis--3||s__Caballeronia kirkii_B--1||s__Caballeronia megalochromosomata--1||s__Caballeronia mineralivorans--5||s__Caballeronia novacaledonica--1||s__Caballeronia pedi--1||s__Caballeronia peredens--1||s__Caballeronia ptereochthonis--1||s__Caballeronia schumannianae_A--1||s__Caballeronia sordidicola_A--4||s__Caballeronia sordidicola_B--2||s__Caballeronia sordidicola_C--3||s__Caballeronia sp001424345--3||s__Caballeronia sp001557535--4||s__Caballeronia sp009766085--3||s__Caballeronia sp011493005--3||s__Caballeronia sp018408855--1||s__Caballeronia sp018449515--4||s__Caballeronia sp018449635--2||s__Caballeronia sp902506145--1||s__Caballeronia sp902833455--2||s__Caballeronia telluris--1||s__Caballeronia temeraria--1||s__Caballeronia terrestris--1||s__Caballeronia turbans--2||s__Caballeronia udeis--3||s__Caballeronia verschuerenii--1||s__Caballeronia zhejiangensis--1||s__Candidimonas humi--1||s__Candidimonas_A bauzanensis--2||s__Candidimonas_A sp002849615--3||s__Candidimonas_A sp002849655--4||s__Candidimonas_A sp003971065--2||s__Candidimonas_A sp004339425--6||s__Candidimonas_A sp013416445--6||s__Castellaniella caeni--3||s__Castellaniella defragrans--3||s__Castellaniella sp002421865--2||s__Castellaniella sp019104865--3||s__Caulobacter sp001556515--2||s__Cedecea davisae--2||s__Cedecea lapagei--1||s__Cedecea michiganensis_A--2||s__Cedecea neteri--2||s__Cedecea neteri_A--2||s__Cedecea neteri_B--1||s__Cedecea neteri_C--1||s__Cedecea sp000277545--1||s__Cedecea sp009668225--2||s__Cedecea sp011752815--1||s__Ch67 sp013178375--1||s__Chimaeribacter arupi--2||s__Chimaeribacter californicus--2||s__Chimaeribacter coloradensis--2||s__Chitinibacter fontanus--3||s__Chitinibacter sp009760905--3||s__Chitinibacter sp013403565--3||s__Chitinibacter tainanensis--3||s__Chitinilyticum aquatile--2||s__Chitinilyticum litopenaei--3||s__Chitinilyticum litopenaei_A--3||s__Chitinimonas sp002735695--1||s__Chitinimonas taiwanensis--1||s__Chromobacterium alkanivorans--1||s__Chromobacterium haemolyticum--1||s__Chromobacterium haemolyticum_A--1||s__Chromobacterium phragmitis--1||s__Chromobacterium sp001043555--1||s__Chromobacterium sp002213445--2||s__Chromobacterium sp002848345--1||s__Chromobacterium sp003052555--1||s__Chromobacterium sphagni--1||s__Chromobacterium subtsugae--1||s__Chromobacterium vaccinii--1||s__Chromobacterium vaccinii_A--1||s__Chromobacterium violaceum--1||s__Chryseobacterium sp000333355--1||s__Citrobacter braakii--1||s__Citrobacter europaeus--1||s__Citrobacter freundii--1||s__Citrobacter freundii_A--1||s__Citrobacter freundii_E--1||s__Citrobacter gillenii--1||s__Citrobacter murliniae--1||s__Citrobacter portucalensis--1||s__Citrobacter sp005281345--1||s__Citrobacter sp015672735--1||s__Citrobacter sp018342065--1||s__Citrobacter tructae--1||s__Citrobacter werkmanii--1||s__Citrobacter youngae--1||s__Citrobacter_A amalonaticus--1||s__Citrobacter_A amalonaticus_C--1||s__Citrobacter_A amalonaticus_E--1||s__Citrobacter_A farmeri--1||s__Citrobacter_A telavivensis--1||s__Citrobacter_B koseri--2||s__Collimonas arenae--10||s__Collimonas arenae_A--7||s__Collimonas fungivorans--7||s__Collimonas fungivorans_A--6||s__Collimonas sp018305005--8||s__Collimonas sp900107095--7||s__Collimonas sp900111995--7||s__Collimonas sp900112135--6||s__Collimonas sp900113705--3||s__Comamonas acidovorans--6||s__Comamonas antarcticus--3||s__Comamonas aquatica--1||s__Comamonas composti--1||s__Comamonas denitrificans_A--3||s__Comamonas konjaci_A--3||s__Comamonas phosphati--3||s__Comamonas sp002754475--2||s__Comamonas sp009360615--4||s__Comamonas sp014836675--2||s__Comamonas sp015478895--1||s__Comamonas sp018384835--1||s__Comamonas sp018413525--4||s__Comamonas sp019104825--3||s__Comamonas sp019186805--2||s__Comamonas sp019236485--4||s__Comamonas sp900564145--1||s__Comamonas sp902706035--2||s__Comamonas suwonensis--3||s__Comamonas terrae--5||s__Comamonas terrigena--6||s__Comamonas testosteroni--3||s__Comamonas testosteroni_B--3||s__Comamonas testosteroni_C--4||s__Comamonas testosteroni_D--3||s__Comamonas testosteroni_E--2||s__Comamonas testosteroni_F--3||s__Comamonas thiooxydans--4||s__Comamonas tsuruhatensis--6||s__Comamonas_C sp002894305--1||s__Comamonas_F wautersii_A--1||s__Coralloluteibacterium stylophorae--7||s__Corticibacterium sp002316345--1||s__Corticimicrobacter populi--14||s__Crenobacter cavernae--1||s__Crenobacter luteus--1||s__Crenothrix sp005239965--2||s__Cronobacter condimenti--1||s__Cronobacter dublinensis--1||s__Cronobacter malonaticus--1||s__Cronobacter muytjensii--1||s__Cronobacter sakazakii--1||s__Cronobacter turicensis--1||s__Cronobacter universalis--1||s__Cupriavidus alkaliphilus--5||s__Cupriavidus basilensis--7||s__Cupriavidus basilensis_B--8||s__Cupriavidus basilensis_D--7||s__Cupriavidus campinensis--7||s__Cupriavidus cauae--4||s__Cupriavidus gilardii--5||s__Cupriavidus gilardii_C--5||s__Cupriavidus gilardii_D--5||s__Cupriavidus lacunae--3||s__Cupriavidus malaysiensis--6||s__Cupriavidus metallidurans--6||s__Cupriavidus nantongensis--5||s__Cupriavidus necator--5||s__Cupriavidus necator_A--5||s__Cupriavidus necator_B--5||s__Cupriavidus necator_C--8||s__Cupriavidus neocaledonicus--5||s__Cupriavidus numazuensis--8||s__Cupriavidus oxalaticus--4||s__Cupriavidus oxalaticus_A--4||s__Cupriavidus pauculus--7||s__Cupriavidus pauculus_B--9||s__Cupriavidus pauculus_C--7||s__Cupriavidus pauculus_D--6||s__Cupriavidus pickettii_A--5||s__Cupriavidus pinatubonensis--7||s__Cupriavidus plantarum--5||s__Cupriavidus sp000292345--5||s__Cupriavidus sp000379565--3||s__Cupriavidus sp000426345--4||s__Cupriavidus sp000812465--5||s__Cupriavidus sp000955785--5||s__Cupriavidus sp001652915--8||s__Cupriavidus sp001725945--5||s__Cupriavidus sp003402535--5||s__Cupriavidus sp004217045--7||s__Cupriavidus sp005503625--7||s__Cupriavidus sp013361545--4||s__Cupriavidus sp017814975--6||s__Cupriavidus sp018729255--8||s__Cupriavidus sp019236395--9||s__Cupriavidus sp900101625--6||s__Cupriavidus sp900104095--8||s__Cupriavidus taiwanensis--5||s__Cupriavidus taiwanensis_B--5||s__Cupriavidus taiwanensis_C--5||s__Cupriavidus taiwanensis_D--5||s__Cupriavidus yeoncheonensis--6||s__Curvibacter gracilis--2||s__Curvibacter lanceolatus--2||s__Curvibacter sp003987795--3||s__Curvibacter sp019233055--2||s__DAT-1 sp019084025--3||s__DSRV01 sp011331415--1||s__Dactylopiibacterium carminicum--1||s__Dactylopiibacterium sp002855595--1||s__Dactylopiibacterium sp018262235--1||s__Deefgea chitinilytica--3||s__Deefgea rivuli--2||s__Deefgea sp013284055--2||s__Denitratisoma sp007833355--1||s__Denitromonas sp010983895--2||s__Denitromonas sp017309585--2||s__Derxia gummosa--1||s__Derxia lacustris--1||s__Desulfobacillus sp016868295--1||s__Diaphorobacter nitroreducens--1||s__Dickeya aquatica--4||s__Dickeya chrysanthemi--3||s__Dickeya dadantii--3||s__Dickeya dianthicola--3||s__Dickeya fangzhongdai--2||s__Dickeya lacustris--4||s__Dickeya oryzae--3||s__Dickeya paradisiaca--4||s__Dickeya poaceiphila--5||s__Dickeya solani--2||s__Dickeya undicola--2||s__Dickeya zeae--3||s__Draconibacterium luteum--1||s__Duganella aceris--37||s__Duganella alba--49||s__Duganella callida--36||s__Duganella danionis--23||s__Duganella fentianensis--24||s__Duganella levis--42||s__Duganella margarita--39||s__Duganella phyllosphaerae--35||s__Duganella radicis--44||s__Duganella rivi--46||s__Duganella sacchari--32||s__Duganella sp000335815--36||s__Duganella sp000381565--27||s__Duganella sp001423125--32||s__Duganella sp003217375--41||s__Duganella sp003416895--43||s__Duganella sp003416985--50||s__Duganella sp009380215--36||s__Duganella sp009674535--39||s__Duganella sp009857435--41||s__Duganella sp009857445--39||s__Duganella sp009857495--38||s__Duganella sp009857915--26||s__Duganella sp013375995--34||s__Duganella sp013376005--34||s__Duganella sp013408245--39||s__Duganella sp017833525--35||s__Duganella sp019219065--39||s__Duganella sp900100205--36||s__Duganella sp900109645--37||s__Duganella sp900110275--32||s__Duganella zoogloeoides--38||s__EFPC2 sp016925495--5||s__Edaphovirga cremea--1||s__Edwardsiella tarda--1||s__Enterobacter asburiae--1||s__Enterobacter asburiae_A--1||s__Enterobacter asburiae_B--1||s__Enterobacter asburiae_C--1||s__Enterobacter chengduensis--1||s__Enterobacter chuandaensis--1||s__Enterobacter cloacae_I--1||s__Enterobacter cloacae_L--1||s__Enterobacter cloacae_M--1||s__Enterobacter cloacae_P--1||s__Enterobacter dykesii--1||s__Enterobacter ludwigii--1||s__Enterobacter nimipressuralis_A--1||s__Enterobacter oligotrophicus--1||s__Enterobacter roggenkampii--1||s__Enterobacter soli--1||s__Enterobacter sp000493015--1||s__Enterobacter sp000568095--1||s__Enterobacter sp013927005--1||s__Enterobacter vonholyi--1||s__Enterobacter_D kobei_A--2||s__Enterobacter_D sp001888805--2||s__Enterobacter_D sp019218745--2||s__Enterobacter_D sp900116015--1||s__Enterovibrio baiacu--1||s__Enterovibrio calviensis--1||s__Enterovibrio celer--1||s__Enterovibrio coralii--1||s__Enterovibrio indicus--1||s__Enterovibrio marinus--1||s__Enterovibrio norvegicus--1||s__Enterovibrio norvegicus_A--1||s__Enterovibrio pacificus--1||s__Enterovibrio sedimenti--1||s__Enterovibrio sp001310415--1||s__Enterovibrio sp004116385--1||s__Eoetvoesia caeni--3||s__Eoetvoesia sp004322135--1||s__Erwinia aphidicola--2||s__Erwinia billingiae--2||s__Erwinia dacicola--1||s__Erwinia iniecta--1||s__Erwinia mallotivora--2||s__Erwinia oleae--1||s__Erwinia persicina--1||s__Erwinia persicina_A--1||s__Erwinia psidii--2||s__Erwinia rhapontici--1||s__Erwinia sp000599885--2||s__Erwinia sp001422605--1||s__Erwinia sp003512805--2||s__Erwinia sp003937915--1||s__Erwinia sp009738185--1||s__Erwinia sp009765445--2||s__Erwinia sp019132875--1||s__Erwinia sp900068895--1||s__Erwinia toletana--2||s__Erwinia tracheiphila--2||s__Erwinia typographi--1||s__Erwinia_B gerundensis--3||s__Ewingella americana--1||s__Ewingella americana_A--2||s__Ewingella psychrotolerans--1||s__Ewingella sp003864575--1||s__FEB-7 sp016708825--1||s__FEB-7 sp016720855--4||s__FEN-1143 sp003153055--1||s__Ferriphaselus amnicola--2||s__Ferriphaselus sp000746095--2||s__Ferriphaselus sp016234685--2||s__Ferrovum sp010435995--1||s__Flavobacterium psychrophilum_B--1||s__Formivibrio sp018261735--1||s__Franconibacter helveticus--1||s__Franconibacter pulveris--1||s__GCA-2401735 sp002401735--2||s__GCA-2401735 sp006844635--1||s__GCA-2683405 sp002683405--1||s__GJ-E10 sp900290295--1||s__GJ-E10 sp903871435--1||s__Ga0077526 sp001464765--2||s__Ga0077526 sp001464895--1||s__Ga0077526 sp016125475--1||s__Ga0077526 sp016713305--3||s__Ga0077536 sp009692365--1||s__Ga0077554 sp001464585--1||s__Gallionella acididurans--3||s__Gallionella capsiferriformans--4||s__Gallionella sp001801025--4||s__Gallionella sp001801085--5||s__Gallionella sp001801175--6||s__Gallionella sp002403995--3||s__Gallionella sp003134595--2||s__Gallionella sp003235435--2||s__Gallionella sp013044075--1||s__Gallionella sp013141315--2||s__Gallionella sp016195965--3||s__Gallionella sp016197305--1||s__Gallionella sp016218415--2||s__Gallionella sp016218465--2||s__Gallionella sp017880865--2||s__Gallionella sp017880945--6||s__Gallionella sp903861075--1||s__Gallionella sp903876685--12||s__Gallionella sp903934275--4||s__Geoanaerobacter sp009684525--1||s__Geobacter hydrogenophilus--1||s__Geobacter metallireducens--1||s__Geobacter metallireducens_A--1||s__Geobacter pickeringii--1||s__Geobacter sp003712145--1||s__Geobacter sp017338855--1||s__Geomonas anaerohicana--1||s__Geomonas bemidjiensis--1||s__Geomonas bremensis--1||s__Geomonas edaphica--1||s__Geomonas ferrireducens--1||s__Geomonas limicola--1||s__Geomonas oryzae--1||s__Geomonas paludis--1||s__Geomonas pelophila--1||s__Geomonas propionica--1||s__Geomonas silvestris--1||s__Geomonas sp000023645--1||s__Geomonas sp000175115--1||s__Geomonas sp003490025--1||s__Geomonas sp018919395--1||s__Geomonas sp018986915--1||s__Geomonas sp018986935--1||s__Geomonas sp019203205--1||s__Geomonas sp903925075--2||s__Geotalea daltonii--1||s__Geotalea toluenoxydans--1||s__Geotalea uraniireducens--1||s__Giesbergeria anulus--10||s__Giesbergeria granuli--2||s__Giesbergeria hankyongi--2||s__Giesbergeria metamorpha--4||s__Giesbergeria psychrophila--4||s__Giesbergeria sp001770955--1||s__Giesbergeria sp003096555--1||s__Giesbergeria sp012932145--1||s__Giesbergeria sp017985015--1||s__Giesbergeria sp017987055--2||s__Giesbergeria sp017988165--3||s__Giesbergeria sp903882725--4||s__Giesbergeria suum--1||s__Glaciimonas soli--2||s__Glaciimonas sp016917355--3||s__Gulbenkiania mobilis--1||s__Halomonas olivaria--1||s__Halomonas sp001651035--1||s__Herbaspirillum aquaticum--45||s__Herbaspirillum autotrophicum--37||s__Herbaspirillum chlorophenolicum--32||s__Herbaspirillum frisingense--44||s__Herbaspirillum frisingense_B--33||s__Herbaspirillum hiltneri--48||s__Herbaspirillum huttiense--45||s__Herbaspirillum lusitanum--32||s__Herbaspirillum rhizosphaerae--48||s__Herbaspirillum robiniae--44||s__Herbaspirillum rubrisubalbicans--41||s__Herbaspirillum seropedicae--46||s__Herbaspirillum sp000261365--40||s__Herbaspirillum sp000282135--49||s__Herbaspirillum sp000282575--36||s__Herbaspirillum sp000577615--46||s__Herbaspirillum sp002257565--53||s__Herbaspirillum sp004134995--23||s__Herbaspirillum sp004563925--50||s__Herbaspirillum sp006715495--25||s__Herbaspirillum sp013426985--47||s__Herbaspirillum sp014192645--45||s__Herbaspirillum sp015655165--3||s__Herbaspirillum sp016429215--46||s__Herbaspirillum sp017744395--33||s__Herbaspirillum sp017814915--39||s__Herbaspirillum sp019233085--39||s__Herminiimonas arsenicoxydans--11||s__Herminiimonas arsenitoxidans--14||s__Herminiimonas contaminans--13||s__Herminiimonas fonticola--12||s__Herminiimonas sp000013625--16||s__Herminiimonas sp001464355--15||s__Herminiimonas sp002384815--7||s__Herminiimonas sp003852535--14||s__Hydrocarboniphaga daqingensis--3||s__Hydrocarboniphaga effusa--1||s__Hydrogenophaga sp002840835--1||s__Hydrogenophaga sp004795855--1||s__Hydrogenophaga sp006227825--1||s__Hydrogenophaga sp011388215--1||s__Hydrogenophaga sp011390835--1||s__Hydrogenophaga sp011390855--1||s__Hydrogenophaga sp011391495--1||s__Hydrogenophaga sp013823655--1||s__Hydrogenophaga sp016790705--1||s__Hylemonella delicata--2||s__Hylemonella gracilis--5||s__Hylemonella gracilis_A--3||s__Hylemonella gracilis_B--5||s__Hylemonella sp001432305--1||s__Hylemonella sp001797315--1||s__Hylemonella sp002633085--2||s__Hylemonella sp016185015--1||s__Ideonella dechloratans--1||s__Ideonella sp000333615--2||s__Ideonella sp002255925--1||s__Ideonella sp010499455--1||s__Ideonella sp017302485--1||s__Ideonella sp018069755--2||s__Ideonella sp018069875--2||s__Ideonella sp018780145--4||s__Ideonella_A sakaiensis--4||s__Inhella crocodyli--1||s__Inhella gelatinilytica--2||s__Inhella inkyongensis--1||s__Inhella proteolytica--2||s__Inhella sp017302655--1||s__Iodobacter fluviatilis--1||s__Iodobacter fluviatilis_A--1||s__Iodobacter sp000969645--1||s__Iodobacter sp002735645--1||s__Iodobacter sp003952345--1||s__Iodobacter sp011601265--1||s__Izhakiella australiensis--2||s__Izhakiella capsodis--1||s__JAABRC01 sp011391115--1||s__JAAFIY01 sp013297985--4||s__JAATFS01 sp015655035--3||s__JAAYGT01 sp012727555--7||s__JABDGC01 sp013286215--1||s__JABEVD01 sp013044025--1||s__JABFRC01 sp013141375--5||s__JABFRO01 sp013141125--7||s__JABFSH01 sp013140705--6||s__JABFWF01 sp013362405--1||s__JABHHM01 sp018671575--1||s__JACAED01 sp018263115--1||s__JACCES01 sp012512545--1||s__JACMIM01 sp014381165--1||s__JACMMS01 sp014378915--4||s__JACMNW01 sp014378345--1||s__JACPFJ01 sp001824455--1||s__JACPFJ01 sp003574895--2||s__JACPFT01 sp016182845--1||s__JACPFV01 sp016182805--4||s__JACPVY01 sp016197345--12||s__JACQAP01 sp016194905--1||s__JACQTO01 sp016210745--3||s__JACRAR01 sp016194935--1||s__JACRCG01 sp001802125--1||s__JACRCG01 sp001802645--2||s__JACRCG01 sp009684515--1||s__JACRCG01 sp013336525--1||s__JACRCG01 sp014380135--1||s__JACRCG01 sp016219145--1||s__JACRCG01 sp903879825--1||s__JACRCG01 sp903925005--1||s__JADJBS01 sp016703665--1||s__JADJCH01 sp016703325--1||s__JADJCP01 sp016703155--2||s__JAEUMZ01 sp016720925--7||s__JAEUNL01 sp016791115--1||s__JAEUNX01 sp016791005--1||s__JAEUNX01 sp016791025--1||s__JAEUOS01 sp016790635--1||s__JAEUOS01 sp016790695--3||s__JAEUPI01 sp008933545--2||s__JAEUPI01 sp016790175--1||s__JAFAKZ01 sp019234745--1||s__JAFAMW01 sp019232985--2||s__JAFGQA01 sp016935885--1||s__JAGXQV01 sp018336195--5||s__Janthinobacterium agaricidamnosum--24||s__Janthinobacterium lividum--35||s__Janthinobacterium lividum_C--35||s__Janthinobacterium lividum_D--34||s__Janthinobacterium lividum_E--34||s__Janthinobacterium psychrotolerans--40||s__Janthinobacterium sp000344615--25||s__Janthinobacterium sp000745325--34||s__Janthinobacterium sp001758725--39||s__Janthinobacterium sp001865675--31||s__Janthinobacterium sp002002885--36||s__Janthinobacterium sp002127585--37||s__Janthinobacterium sp002127655--41||s__Janthinobacterium sp002250505--48||s__Janthinobacterium sp002735705--32||s__Janthinobacterium sp002797895--32||s__Janthinobacterium sp002813325--40||s__Janthinobacterium sp002846335--39||s__Janthinobacterium sp002869965--30||s__Janthinobacterium sp002878455--30||s__Janthinobacterium sp003133225--27||s__Janthinobacterium sp009208565--44||s__Janthinobacterium sp009208735--36||s__Janthinobacterium sp009923995--27||s__Janthinobacterium sp014200675--25||s__Janthinobacterium sp014200725--25||s__Janthinobacterium sp014379395--36||s__Janthinobacterium sp900112025--34||s__Janthinobacterium sp900156175--41||s__Janthinobacterium tructae--40||s__Janthinobacterium violaceinigrum--31||s__KK5 sp001984095--2||s__KS41 sp002862125--1||s__KS41 sp003584875--1||s__KS41 sp003584895--1||s__KS41 sp903910205--1||s__KS41 sp903917345--1||s__KS41 sp903934035--2||s__Kerstersia gyiorum--1||s__Kinneretia asaccharophila--1||s__Kinneretia sp013824165--2||s__Kinneretia sp015624425--3||s__Kinneretia sp015657635--1||s__Klebsiella sp900759445--1||s__Kosakonia arachidis--2||s__Kosakonia cowanii--2||s__Kosakonia oryzae--3||s__Kosakonia oryzendophytica--2||s__Kosakonia pseudosacchari--2||s__Kosakonia quasisacchari--2||s__Kosakonia radicincitans--2||s__Kosakonia sacchari--2||s__Kosakonia sacchari_B--2||s__Kosakonia sp000410515--2||s__Kosakonia sp000814905--1||s__Kosakonia sp014490785--2||s__Kurthia huakuii--1||s__LMUX01 sp009765705--6||s__LX47W sp014042345--34||s__LX47W sp014042355--39||s__LX47W sp014042365--36||s__Labilithrix luteola--1||s__Lacisediminimonas sp016467405--6||s__Leclercia adecarboxylata--1||s__Leclercia adecarboxylata_A--1||s__Leclercia adecarboxylata_B--1||s__Leclercia adecarboxylata_C--1||s__Leclercia sp002902985--1||s__Leclercia sp003024485--1||s__Leeia oryzae--2||s__Lelliottia amnigena--1||s__Lelliottia amnigena_A--1||s__Lelliottia jeotgali--1||s__Lelliottia nimipressuralis--1||s__Lelliottia sp000016325--1||s__Lelliottia sp009668015--1||s__Leptothrix cholodnii--1||s__Lichenicoccus roseus--1||s__Lonsdalea britannica--1||s__Lonsdalea populi--1||s__Lonsdalea quercina--1||s__Lonsdalea quercina_D--1||s__Luteimonas abyssi--2||s__Luteimonas chenhongjianii--2||s__Luteimonas citri_A--3||s__Luteimonas granuli--1||s__Luteimonas huabeiensis--1||s__Luteimonas sp000472505--2||s__Luteimonas sp001014645--4||s__Luteimonas sp001717465--1||s__Luteimonas sp002307375--4||s__Luteimonas sp002324875--4||s__Luteimonas sp002798175--1||s__Luteimonas sp002849595--5||s__Luteimonas sp004118975--1||s__Luteimonas sp008244685--3||s__Luteimonas sp013425525--1||s__Luteimonas sp013425765--7||s__Luteimonas sp014192745--3||s__Luteimonas sp016774335--6||s__Luteimonas wenzhouensis--4||s__Luteimonas yindakuii--1||s__Luteimonas_B sp003416885--1||s__Lysobacter bugurensis--2||s__Lysobacter concretionis--2||s__Lysobacter defluvii--3||s__Lysobacter lacus--1||s__Lysobacter niastensis--2||s__Lysobacter panacisoli--5||s__Lysobacter prati--1||s__Lysobacter ruishenii--1||s__Lysobacter segetis--1||s__Lysobacter soli--4||s__Lysobacter solisilvae_A--1||s__Lysobacter sp000426005--1||s__Lysobacter sp001427225--2||s__Lysobacter sp003367355--1||s__Lysobacter sp004322525--1||s__Lysobacter sp005503055--3||s__Lysobacter sp015209725--3||s__Lysobacter sp016735495--4||s__Lysobacter sp017308985--4||s__Lysobacter sp902805755--1||s__Lysobacter sp907164845--1||s__Lysobacter spongiicola--1||s__Lysobacter tengchongensis--1||s__Lysobacter terrigena--1||s__Lysobacter thermophilus--2||s__Lysobacter xinjiangensis--2||s__MADRE3 sp004796425--1||s__MESE01 sp001770855--8||s__MGBC114079 sp910579745--1||s__MM1 sp001648895--2||s__MR-S7 sp000400995--3||s__MS8 sp019192445--3||s__Macromonas bipunctata--2||s__Magnetaquicoccus inordinatus--1||s__Malikia granosa--3||s__Malikia spinosa--3||s__Mangrovibacter phragmitis--1||s__Mangrovibacter plantisponsor--1||s__Marichromatium sp016938795--1||s__Marinobacterium mangrovicola--1||s__Mariprofundus erugo--1||s__Massilia alkalitolerans--24||s__Massilia aquatica--28||s__Massilia arenosa--15||s__Massilia aromaticivorans--16||s__Massilia atriviolacea--25||s__Massilia aurea_A--15||s__Massilia aurea_B--26||s__Massilia eurypsychrophila--23||s__Massilia frigida--20||s__Massilia glaciei--10||s__Massilia horti--16||s__Massilia mucilaginosa--26||s__Massilia niastensis--16||s__Massilia oculi--19||s__Massilia phosphatilytica--32||s__Massilia psychrophila--14||s__Massilia putida--27||s__Massilia rubra--29||s__Massilia sp000740675--19||s__Massilia sp000745265--19||s__Massilia sp000759615--31||s__Massilia sp001412595--23||s__Massilia sp001424165--24||s__Massilia sp001425685--22||s__Massilia sp001426525--25||s__Massilia sp001485665--20||s__Massilia sp002007115--20||s__Massilia sp002339265--13||s__Massilia sp002354135--6||s__Massilia sp002428015--17||s__Massilia sp003484545--12||s__Massilia sp003520365--4||s__Massilia sp003590855--14||s__Massilia sp004798585--24||s__Massilia sp005222695--15||s__Massilia sp006715485--24||s__Massilia sp011682055--30||s__Massilia sp012849555--20||s__Massilia sp012927275--16||s__Massilia sp014171595--12||s__Massilia sp014841595--22||s__Massilia sp014841835--27||s__Massilia sp014842025--20||s__Massilia sp015101885--23||s__Massilia sp015277795--16||s__Massilia sp016093545--29||s__Massilia sp018119395--17||s__Massilia sp018119405--17||s__Massilia sp900101265--31||s__Massilia sp900129765--16||s__Massilia sp902506415--19||s__Massilia timonae--19||s__Massilia violaceinigra--17||s__Massilia yuzhufengensis--18||s__Melaminivora_A jejuensis--2||s__Methylibium petroleiphilum--2||s__Methylibium sp001425905--1||s__Methylibium sp013817345--2||s__Methylibium sp013817365--2||s__Methylibium sp902826655--1||s__Methylobacillus flagellatus--2||s__Methylobacillus glycogenes--1||s__Methylobacter_A oryzae--10||s__Methylobacter_A sp004299305--10||s__Methylobacter_A sp004322395--3||s__Methylobacter_A sp016784875--4||s__Methylobacter_A sp903831545--6||s__Methylobacter_A sp903832775--6||s__Methylobacter_A tundripaludum--5||s__Methylobacter_A tundripaludum_A--4||s__Methylogaea sp004299145--2||s__Methyloglobulus morosus--4||s__Methylomicrobium sp016745425--4||s__Methylophilus medardicus--7||s__Methylophilus methylotrophus--3||s__Methylophilus rhizosphaerae--5||s__Methylophilus sp000384155--6||s__Methylophilus sp000515275--5||s__Methylophilus sp000525025--4||s__Methylophilus sp001183865--7||s__Methylophilus sp001424665--3||s__Methylophilus sp001464125--5||s__Methylophilus sp002281475--4||s__Methylophilus sp002414145--2||s__Methylophilus sp008015755--5||s__Methylophilus sp015354335--6||s__Methylophilus sp015354345--5||s__Methylophilus sp015354445--3||s__Methylosarcina fibrata--1||s__Methylospira mobilis--10||s__Methylotenera mobilis--7||s__Methylotenera mobilis_B--8||s__Methylotenera sp000744605--6||s__Methylotenera sp002429455--2||s__Methylotenera sp002842285--3||s__Methylotenera sp004661485--6||s__Methylotenera sp013141425--2||s__Methylotenera sp013141495--4||s__Methylotenera sp903846555--4||s__Methylotenera sp903854305--5||s__Methylotenera versatilis--7||s__Methylotenera_A sp017880905--2||s__Methylotenera_A versatilis_B--2||s__Methyloterricola oryzae--9||s__Methyloumidiphilus alinensis--1||s__Methyloumidiphilus sp903857165--2||s__Methyloumidiphilus sp903859815--1||s__Methyloumidiphilus sp903911305--2||s__Methyloumidiphilus sp903930145--1||s__Methyloumidiphilus sp903934875--1||s__Methyloversatilis sp001713355--1||s__Methylovorus glucosotrophus--7||s__Methylovulum oryzae--2||s__Methylovulum sp004299465--6||s__Methylovulum sp007280895--3||s__Methylovulum sp903944165--2||s__Methylovulum sp903945375--9||s__Microbacterium sp000333395--1||s__Microbacterium sp902706225--2||s__Mitsuaria chitosanitabida--1||s__Mitsuaria noduli--3||s__Mitsuaria sp001653795--3||s__Mitsuaria sp002761755--2||s__Mitsuaria sp004210455--4||s__Mitsuaria sp900113225--2||s__Mixta alhagi--2||s__Mixta calida--2||s__Mixta gaviniae--2||s__Mixta intestinalis--1||s__Mixta tenebrionis--1||s__Mixta theicola--1||s__Morganella morganii--1||s__Morganella morganii_A--1||s__Morganella morganii_B--1||s__Morganella morganii_C--1||s__Morganella psychrotolerans--1||s__Morganella psychrotolerans_B--1||s__Natrinema gari--1||s__Neobacillus jeddahensis--1||s__Neobacillus sp016765675--2||s__Nevskia ramosa--1||s__Nevskia soli--1||s__Nevskia sp013823855--2||s__Nevskia sp016779605--1||s__Nevskia sp903822975--3||s__Nevskia sp903885465--1||s__Nevskia sp903970595--1||s__Nitrosomonas aestuarii--1||s__Nitrosomonas cryotolerans--1||s__Nitrosomonas europaea--2||s__Nitrosomonas eutropha--2||s__Nitrosomonas eutropha_A--2||s__Nitrosomonas eutropha_B--1||s__Nitrosomonas halophila--2||s__Nitrosomonas marina--2||s__Nitrosomonas marina_A--2||s__Nitrosomonas mobilis--1||s__Nitrosomonas oligotropha--5||s__Nitrosomonas oligotropha_A--6||s__Nitrosomonas sp000175095--2||s__Nitrosomonas sp000219585--6||s__Nitrosomonas sp002083395--5||s__Nitrosomonas sp002083595--7||s__Nitrosomonas sp002435335--2||s__Nitrosomonas sp003011925--2||s__Nitrosomonas sp003201565--5||s__Nitrosomonas sp003268955--2||s__Nitrosomonas sp003514765--1||s__Nitrosomonas sp004345375--7||s__Nitrosomonas sp008015565--3||s__Nitrosomonas sp008015595--2||s__Nitrosomonas sp009833095--6||s__Nitrosomonas sp009833125--1||s__Nitrosomonas sp015075225--2||s__Nitrosomonas sp015709615--5||s__Nitrosomonas sp015709635--4||s__Nitrosomonas sp016703745--2||s__Nitrosomonas sp016708955--3||s__Nitrosomonas sp016710135--3||s__Nitrosomonas sp016721865--2||s__Nitrosomonas sp017879645--6||s__Nitrosomonas sp017984435--4||s__Nitrosomonas sp017994575--6||s__Nitrosomonas sp018240285--5||s__Nitrosomonas sp018240935--2||s__Nitrosomonas sp018241205--6||s__Nitrosomonas sp900111165--3||s__Nitrosomonas sp900112825--1||s__Nitrosomonas sp900696615--3||s__Nitrosomonas sp902826055--2||s__Nitrosomonas sp902826115--6||s__Nitrosomonas sp902826915--2||s__Nitrosomonas stercoris--2||s__Nitrosomonas ureae--2||s__Nitrosomonas ureae_B--2||s__Nitrosospira briensis--1||s__Nitrosospira sp003046405--1||s__Nitrosospira sp900102495--1||s__Nitrosospira sp900110495--1||s__Nonomuraea sp003236395--1||s__Noviherbaspirillum aerium--20||s__Noviherbaspirillum autotrophicum--19||s__Noviherbaspirillum denitrificans--32||s__Noviherbaspirillum galbum--26||s__Noviherbaspirillum humi--16||s__Noviherbaspirillum malthae--27||s__Noviherbaspirillum massiliense--6||s__Noviherbaspirillum sp001428545--12||s__Noviherbaspirillum sp003590875--17||s__Noviherbaspirillum sp003591035--31||s__Noviherbaspirillum sp004570315--19||s__Noviherbaspirillum sp004804275--24||s__Noviherbaspirillum sp007874125--24||s__Noviherbaspirillum_A pedocola--23||s__Noviherbaspirillum_A soli--13||s__Noviherbaspirillum_A sp019052805--8||s__Novimethylophilus kurashikiensis--2||s__OAE585 sp016467315--3||s__Oceanococcus atlanticus--1||s__Orrella dioscoreae--4||s__Oryzisolibacter propanilivorax--3||s__Oxalicibacterium faecigallinarum--8||s__Oxalicibacterium flavum--9||s__Oxalicibacterium solurbis--9||s__Oxalobacter sp009783065--2||s__Oxalobacter sp012512465--7||s__PALSA-1004 sp016192835--1||s__PALSA-1004 sp903889565--1||s__PALSA-1004 sp903905655--3||s__PALSA-1006 sp003151655--8||s__PALSA-1006 sp004297065--1||s__PALSA-1006 sp009773615--2||s__PALSA-1006 sp903876625--7||s__PALSA-1006 sp903913145--8||s__PD-1 sp013285385--1||s__PFJX01 sp002784045--1||s__PFJX01 sp016719465--2||s__PFJX01 sp016873935--1||s__PFJX01 sp903835655--4||s__PFJX01 sp903883985--3||s__PFJX01 sp903918705--3||s__PKWO01 sp003132085--6||s__PKWO01 sp019232795--16||s__Paenalcaligenes hominis--1||s__Paenalcaligenes sp004791645--1||s__Paenalcaligenes sp012518715--2||s__Paenalcaligenes sp012839585--1||s__Paenalcaligenes suwonensis--1||s__Paludibacterium paludis--2||s__Paludibacterium purpuratum--1||s__Paludibacterium sp018260425--3||s__Paludibacterium sp018802765--1||s__Paludibacterium sp019232825--1||s__Pandoraea anapnoica--6||s__Pandoraea anhela--5||s__Pandoraea apista--6||s__Pandoraea aquatica--6||s__Pandoraea bronchicola--6||s__Pandoraea capi--6||s__Pandoraea captiosa--6||s__Pandoraea cepalis--6||s__Pandoraea commovens--6||s__Pandoraea communis--6||s__Pandoraea eparura--7||s__Pandoraea faecigallinarum--6||s__Pandoraea fibrosis--6||s__Pandoraea horticolens--6||s__Pandoraea iniqua--6||s__Pandoraea norimbergensis--6||s__Pandoraea nosoerga--6||s__Pandoraea oxalativorans--6||s__Pandoraea pneumonica--6||s__Pandoraea pnomenusa--6||s__Pandoraea pulmonicola--6||s__Pandoraea sp002179965--6||s__Pandoraea sp004297875--1||s__Pandoraea sp018971155--1||s__Pandoraea sputorum--6||s__Pandoraea terrae--6||s__Pandoraea terrigena--6||s__Pandoraea thiooxydans--4||s__Pandoraea vervacti--6||s__Pantoea agglomerans--2||s__Pantoea allii--1||s__Pantoea ananatis--1||s__Pantoea anthophila--2||s__Pantoea brenneri--2||s__Pantoea cancerogena_A--2||s__Pantoea conspicua--2||s__Pantoea cypripedii--2||s__Pantoea cypripedii_A--2||s__Pantoea deleyi--2||s__Pantoea dispersa--2||s__Pantoea dispersa_B--2||s__Pantoea endophytica--2||s__Pantoea eucalypti--2||s__Pantoea eucrina--2||s__Pantoea eucrina_A--2||s__Pantoea latae--2||s__Pantoea ludwigii_A--2||s__Pantoea ludwigii_B--2||s__Pantoea mediterraneensis--3||s__Pantoea mediterraneensis_A--2||s__Pantoea persica--1||s__Pantoea piersonii--2||s__Pantoea rodasii--2||s__Pantoea rwandensis--2||s__Pantoea rwandensis_B--2||s__Pantoea septica--2||s__Pantoea sp000175935--2||s__Pantoea sp000295955--1||s__Pantoea sp000468095--2||s__Pantoea sp001187905--2||s__Pantoea sp001485295--3||s__Pantoea sp002359495--2||s__Pantoea sp002419935--2||s__Pantoea sp002434205--2||s__Pantoea sp002920175--2||s__Pantoea sp003236715--2||s__Pantoea sp003512445--2||s__Pantoea sp003813865--2||s__Pantoea sp008632075--2||s__Pantoea sp009830035--2||s__Pantoea sp011752625--2||s__Pantoea sp016625195--2||s__Pantoea sp018842655--2||s__Pantoea sp018842675--2||s__Pantoea sp900115075--2||s__Pantoea sp900215435--2||s__Pantoea stewartii--1||s__Pantoea vagans--2||s__Pantoea vagans_C--2||s__Pantoea wallisii--2||s__Paraburkholderia acidipaludis--1||s__Paraburkholderia acidiphila--3||s__Paraburkholderia acidisoli--3||s__Paraburkholderia acidophila--1||s__Paraburkholderia aromaticivorans--4||s__Paraburkholderia aromaticivorans_A--4||s__Paraburkholderia aspalathi--3||s__Paraburkholderia atlantica--5||s__Paraburkholderia azotifigens--2||s__Paraburkholderia bannensis--2||s__Paraburkholderia bannensis_A--1||s__Paraburkholderia bryophila--5||s__Paraburkholderia caballeronis--5||s__Paraburkholderia caffeinilytica--2||s__Paraburkholderia caffeinitolerans--1||s__Paraburkholderia caledonica--2||s__Paraburkholderia caribensis--2||s__Paraburkholderia diazotrophica--3||s__Paraburkholderia dilworthii--3||s__Paraburkholderia dinghuensis--3||s__Paraburkholderia eburnea--3||s__Paraburkholderia ferrariae--3||s__Paraburkholderia franconis--4||s__Paraburkholderia fungorum--4||s__Paraburkholderia fungorum_A--2||s__Paraburkholderia fungorum_B--7||s__Paraburkholderia fynbosensis--4||s__Paraburkholderia ginsengisoli--3||s__Paraburkholderia ginsengiterrae--5||s__Paraburkholderia graminis--2||s__Paraburkholderia guartelaensis--3||s__Paraburkholderia heleia--2||s__Paraburkholderia hiiakae--2||s__Paraburkholderia hospita--4||s__Paraburkholderia humisilvae--4||s__Paraburkholderia kirstenboschensis--2||s__Paraburkholderia kururiensis--5||s__Paraburkholderia kururiensis_A--5||s__Paraburkholderia lacunae--2||s__Paraburkholderia lycopersici--2||s__Paraburkholderia madseniana--4||s__Paraburkholderia megapolitana--1||s__Paraburkholderia metrosideri--1||s__Paraburkholderia metrosideri_A--3||s__Paraburkholderia mimosarum--1||s__Paraburkholderia monticola--4||s__Paraburkholderia nodosa--2||s__Paraburkholderia nodosa_A--1||s__Paraburkholderia oxyphila--1||s__Paraburkholderia panacisoli--4||s__Paraburkholderia phenazinium--5||s__Paraburkholderia phenazinium_A--3||s__Paraburkholderia phenazinium_B--2||s__Paraburkholderia phenazinium_C--4||s__Paraburkholderia phenoliruptrix--3||s__Paraburkholderia phosphatilytica--3||s__Paraburkholderia phymatum--5||s__Paraburkholderia phytofirmans--6||s__Paraburkholderia piptadeniae--3||s__Paraburkholderia rhizosphaerae--3||s__Paraburkholderia rhynchosiae--3||s__Paraburkholderia ribeironis--1||s__Paraburkholderia sabiae--2||s__Paraburkholderia sacchari--1||s__Paraburkholderia sartisoli--2||s__Paraburkholderia sediminicola--4||s__Paraburkholderia silvatlantica--1||s__Paraburkholderia solisilvae--4||s__Paraburkholderia sp000148685--2||s__Paraburkholderia sp000173575--4||s__Paraburkholderia sp000178415--5||s__Paraburkholderia sp000472445--2||s__Paraburkholderia sp000472545--2||s__Paraburkholderia sp000745015--5||s__Paraburkholderia sp001319865--3||s__Paraburkholderia sp001634365--2||s__Paraburkholderia sp001922345--4||s__Paraburkholderia sp001931485--2||s__Paraburkholderia sp002870125--2||s__Paraburkholderia sp002973525--5||s__Paraburkholderia sp003002025--3||s__Paraburkholderia sp003121405--2||s__Paraburkholderia sp003253405--3||s__Paraburkholderia sp003429005--2||s__Paraburkholderia sp003610295--3||s__Paraburkholderia sp004197395--4||s__Paraburkholderia sp004298475--2||s__Paraburkholderia sp004339745--4||s__Paraburkholderia sp004353915--3||s__Paraburkholderia sp004359985--1||s__Paraburkholderia sp004361815--4||s__Paraburkholderia sp005503145--5||s__Paraburkholderia sp011752995--1||s__Paraburkholderia sp011753055--2||s__Paraburkholderia sp012275575--4||s__Paraburkholderia sp012927125--3||s__Paraburkholderia sp012927345--4||s__Paraburkholderia sp013177695--5||s__Paraburkholderia sp013177735--5||s__Paraburkholderia sp013426895--2||s__Paraburkholderia sp013426915--3||s__Paraburkholderia sp014397785--4||s__Paraburkholderia sp017104565--3||s__Paraburkholderia sp017104715--2||s__Paraburkholderia sp017104965--2||s__Paraburkholderia sp017814945--2||s__Paraburkholderia sp900104795--4||s__Paraburkholderia sp900142905--6||s__Paraburkholderia sp900230185--3||s__Paraburkholderia sp900996225--5||s__Paraburkholderia sp900996235--4||s__Paraburkholderia sp900996245--2||s__Paraburkholderia sp905220835--6||s__Paraburkholderia sp905220975--3||s__Paraburkholderia sprentiae--2||s__Paraburkholderia susongensis--1||s__Paraburkholderia terrae--4||s__Paraburkholderia terricola--4||s__Paraburkholderia tropica--2||s__Paraburkholderia tuberum--4||s__Paraburkholderia ultramafica--3||s__Paraburkholderia unamae--2||s__Paraburkholderia xenovorans--6||s__Paraburkholderia youngii--4||s__Paracandidimonas soli--1||s__Paralcaligenes ureilyticus--1||s__Parapusillimonas granuli--1||s__Parapusillimonas sp013416435--1||s__Pararobbsia alpina--3||s__Pararobbsia silviterrae--5||s__Parasulfuritortus cantonensis--2||s__Parasulfuritortus sp013335435--1||s__Paucibacter sp018780645--1||s__Paucibacter_A aquatile--1||s__Paucibacter_A oligotrophus--2||s__Paucibacter_A sp001477625--2||s__Paucibacter_A sp002255955--1||s__Paucibacter_A sp003852425--2||s__Paucibacter_A sp005503085--1||s__Paucimonas lemoignei--10||s__Paucimonas sp003537575--8||s__Paucimonas sp003590835--8||s__Paucimonas sp004114795--6||s__Paucimonas sp016177875--8||s__Paucimonas sp018241865--6||s__Pectobacterium actinidiae--4||s__Pectobacterium aquaticum--4||s__Pectobacterium aroidearum--4||s__Pectobacterium atrosepticum--4||s__Pectobacterium betavasculorum--3||s__Pectobacterium brasiliense--4||s__Pectobacterium brasiliense_A--4||s__Pectobacterium carotovorum--4||s__Pectobacterium fontis--4||s__Pectobacterium parmentieri--3||s__Pectobacterium peruviense--4||s__Pectobacterium polaris--4||s__Pectobacterium polonicum--4||s__Pectobacterium punjabense--4||s__Pectobacterium sp013449375--5||s__Pectobacterium wasabiae--3||s__Pectobacterium zantedeschiae--4||s__Pelomonas depolymerans_A--1||s__Pelomonas puraquae--1||s__Pelomonas saccharophila--2||s__Pelomonas sp001425055--1||s__Pelomonas sp001425165--1||s__Pelomonas sp001425705--1||s__Pelomonas sp001426885--1||s__Pelomonas sp003550215--2||s__Pelomonas sp003963005--1||s__Pelomonas sp003963075--2||s__Pelomonas sp009996515--1||s__Pelomonas sp016195825--2||s__Pelomonas sp016790285--2||s__Pelotalea sp002298925--1||s__Permianibacter fluminis--1||s__Phytobacter diazotrophicus--2||s__Phytobacter massiliensis--2||s__Phytobacter palmae--2||s__Phytobacter sp002377245--2||s__Phytobacter ursingii--2||s__Phytohalomonas tamaricis--1||s__Pluralibacter gergoviae--1||s__Polaromonas glacialis--1||s__Polaromonas jejuensis--2||s__Polaromonas sp000282655--2||s__Polaromonas sp000751355--8||s__Polaromonas sp002278925--3||s__Polaromonas sp002379085--2||s__Polaromonas sp002379095--5||s__Polaromonas sp002381615--1||s__Polaromonas sp010365105--1||s__Polaromonas sp012927455--8||s__Polaromonas sp012927485--2||s__Polaromonas sp013817205--1||s__Polaromonas sp014376885--2||s__Polaromonas sp015752205--3||s__Polaromonas sp900103405--4||s__Polaromonas sp900112285--9||s__Polaromonas vacuolata--3||s__Polyangium_A brachysporum--2||s__Polycyclovorans algicola--1||s__Polycyclovorans sp002706265--1||s__Polycyclovorans sp016918765--1||s__Polynucleobacter aenigmaticus--1||s__Polynucleobacter sp903846025--1||s__Polynucleobacter sp903953215--1||s__Propionivibrio dicarboxylicus--1||s__Propionivibrio sp018262095--1||s__Pseudacidovorax intermedius--1||s__Pseudacidovorax intermedius_A--1||s__Pseudacidovorax sp900156165--1||s__Pseudacidovorax sp903864295--1||s__Pseudescherichia sp002298805--1||s__Pseudescherichia sp002918705--1||s__Pseudescherichia vulneris--1||s__Pseudoduganella albidiflava--21||s__Pseudoduganella aquatica_A--39||s__Pseudoduganella armeniaca--25||s__Pseudoduganella buxea--26||s__Pseudoduganella dura--25||s__Pseudoduganella eburnea--22||s__Pseudoduganella flava--25||s__Pseudoduganella ginsengisoli--29||s__Pseudoduganella guangdongensis--29||s__Pseudoduganella haloabium--21||s__Pseudoduganella lurida--17||s__Pseudoduganella lutea--28||s__Pseudoduganella namucuonensis--47||s__Pseudoduganella plicata--25||s__Pseudoduganella sp001191005--28||s__Pseudoduganella sp001425005--25||s__Pseudoduganella sp001425045--35||s__Pseudoduganella sp001425265--34||s__Pseudoduganella sp001427305--24||s__Pseudoduganella sp002454505--23||s__Pseudoduganella sp003053665--31||s__Pseudoduganella sp004217275--24||s__Pseudoduganella sp009674485--43||s__Pseudoduganella sp013369485--28||s__Pseudoduganella sp900113115--21||s__Pseudoduganella umbonata--27||s__Pseudoduganella violacea--28||s__Pseudoduganella violaceinigra--24||s__Pseudomethylobacillus aquaticus--1||s__Pseudomethylobacillus flagellatus_A--2||s__Pseudomonas aeruginosa--1||s__Pseudomonas aeruginosa_A--1||s__Pseudomonas jinjuensis--1||s__Pseudomonas knackmussii--1||s__Pseudomonas nicosulfuronedens--1||s__Pseudomonas nitritireducens_A--1||s__Pseudomonas nitroreducens--1||s__Pseudomonas nitroreducens_A--1||s__Pseudomonas sp000349845--1||s__Pseudomonas sp000955805--1||s__Pseudomonas sp002079985--1||s__Pseudomonas sp002796985--1||s__Pseudomonas sp009189165--1||s__Pseudomonas sp014852585--1||s__Pseudomonas sp016919445--1||s__Pseudomonas sp017491605--1||s__Pseudomonas_A sp003488145--1||s__Pseudomonas_E fluvialis_A--1||s__Pseudomonas_E marginalis_B--1||s__Pseudomonas_E sp001465025--1||s__Pseudomonas_E sp001830395--1||s__Pseudomonas_E sp002304225--1||s__Pseudomonas_E sp003060885--1||s__Pseudomonas_E sp003595175--1||s__Pseudomonas_E sp007993865--1||s__Pseudomonas_E taeanensis--1||s__Pseudomonas_F furukawaii--1||s__Pseudomonas_F lalkuanensis--1||s__Pseudomonas_F resinovorans--1||s__Pseudomonas_F resinovorans_A--1||s__Pseudomonas_F resinovorans_C--1||s__Pseudomonas_F sp000949385--1||s__Pseudomonas_F sp001708505--1||s__Pseudomonas_F sp003626975--1||s__Pseudomonas_F sp014700075--1||s__Pseudomonas_L hussainii--1||s__Pseudomonas_S boreopolis--2||s__Pseudorhodoferax aquiterrae--2||s__Pseudorhodoferax boronicumulans_A--2||s__Pseudorhodoferax soli--2||s__Pseudorhodoferax sp001422365--2||s__Pseudorhodoferax sp001422405--3||s__Pseudorhodoferax sp001422445--2||s__Pseudoxanthomonas daejeonensis--3||s__Pseudoxanthomonas jiangsuensis--5||s__Pseudoxanthomonas kaohsiungensis--1||s__Pseudoxanthomonas sp000510725--3||s__Pseudoxanthomonas sp000513995--2||s__Pseudoxanthomonas sp014851915--13||s__Pseudoxanthomonas suwonensis--3||s__Pseudoxanthomonas suwonensis_A--4||s__Pseudoxanthomonas suwonensis_B--2||s__Pseudoxanthomonas taiwanensis--2||s__Pseudoxanthomonas_A composti--8||s__Pseudoxanthomonas_A japonensis--7||s__Pseudoxanthomonas_A mexicana--1||s__Pseudoxanthomonas_A mexicana_A--1||s__Pseudoxanthomonas_A sp001427585--2||s__Pseudoxanthomonas_A sp002863005--1||s__Pseudoxanthomonas_A sp014851805--1||s__Pseudoxanthomonas_A sp900104255--2||s__Psychromonas aquimarina--1||s__Psychromonas hadalis--1||s__Psychromonas ossibalaenae--1||s__Psychromonas sp002835465--1||s__Psychromonas sp002835995--1||s__Pulveribacter sp002434305--2||s__Pulveribacter suum--4||s__Pusillimonas caeni--2||s__Pusillimonas noertemannii--3||s__Pusillimonas_A maritima--2||s__Pusillimonas_A sp002236805--5||s__Pusillimonas_A sp002384935--2||s__Pusillimonas_A sp002694155--2||s__Pusillimonas_A sp011388195--2||s__Pusillimonas_A sp012744285--4||s__Pusillimonas_A sp014237865--5||s__Pusillimonas_B ginsengisoli_A--1||s__Pusillimonas_B soli--1||s__Pusillimonas_B sp009857885--1||s__Pusillimonas_B sp013416395--1||s__Pusillimonas_C harenae--1||s__Pusillimonas_C sp000209655--1||s__Pusillimonas_D thiosulfatoxidans--2||s__QZKY01 sp003605115--6||s__QZKY01 sp018261755--8||s__QZKY01 sp018262475--11||s__RBG-16-58-11 sp001770235--1||s__RBG-16-58-11 sp018781585--1||s__RBG-16-66-20 sp005240145--2||s__RDXE01 sp004292755--1||s__RGIG665 sp017425245--1||s__RHBSTW-00994 sp013782625--1||s__Rahnella aceris--2||s__Rahnella aquatilis--2||s__Rahnella bruchi--2||s__Rahnella inusitata--2||s__Rahnella laticis--3||s__Rahnella sp001422575--2||s__Rahnella sp002834385--3||s__Rahnella sp002951615--3||s__Rahnella sp004195115--3||s__Rahnella sp013457415--1||s__Rahnella sp019049625--2||s__Rahnella sp019049675--2||s__Rahnella variigena--2||s__Rahnella victoriana--3||s__Rahnella woolbedingensis--2||s__Ralstonia insidiosa--10||s__Ralstonia mannitolilytica--10||s__Ralstonia pickettii--10||s__Ralstonia pickettii_A--10||s__Ralstonia pickettii_B--8||s__Ralstonia pseudosolanacearum--9||s__Ralstonia solanacearum--8||s__Ralstonia sp000620465--9||s__Ralstonia sp000801955--11||s__Ralstonia sp000955795--12||s__Ralstonia sp001078575--11||s__Ralstonia sp002298975--10||s__Ralstonia sp003851545--10||s__Ralstonia sp007997035--12||s__Ralstonia sp016429285--10||s__Ralstonia sp900115545--12||s__Ralstonia syzygii--7||s__Ramlibacter alkalitolerans--3||s__Ramlibacter lithotrophicus--11||s__Ramlibacter monticola--3||s__Ramlibacter sp000426125--1||s__Ramlibacter sp003797765--1||s__Ramlibacter sp004144865--2||s__Ramlibacter sp004681975--2||s__Ramlibacter sp007833165--1||s__Ramlibacter sp012274225--1||s__Ramlibacter sp012927085--6||s__Ramlibacter sp013087525--1||s__Ramlibacter sp013127575--1||s__Ramlibacter sp013697775--1||s__Ramlibacter sp013815685--1||s__Ramlibacter sp014297465--1||s__Ramlibacter sp015070875--1||s__Ramlibacter sp016191525--1||s__Ramlibacter sp016641735--2||s__Ramlibacter tataouinensis_A--1||s__Ramlibacter tataouinensis_B--1||s__Rehaibacterium terrae--2||s__Rheinheimera sp017824735--1||s__Rhizobacter gummiphilus--1||s__Rhizobacter sp000799605--2||s__Rhizobacter sp000800095--2||s__Rhizobacter sp001425785--1||s__Rhizobacter sp001425825--2||s__Rhizobacter sp012275445--2||s__Rhizobacter sp012932665--2||s__Rhizobacter sp014379885--1||s__Rhizobacter sp016735515--1||s__Rhizobacter sp018780185--2||s__Rhizobacter sp900142965--2||s__Rhizobacter sp903643055--2||s__Rhodanobacter sp004298015--1||s__Rhodoferax antarcticus--2||s__Rhodoferax bucti--1||s__Rhodoferax fermentans--2||s__Rhodoferax ferrireducens--3||s__Rhodoferax ferrireducens_A--2||s__Rhodoferax saidenbachensis--1||s__Rhodoferax sp001770935--2||s__Rhodoferax sp001771065--3||s__Rhodoferax sp001795455--1||s__Rhodoferax sp001871515--1||s__Rhodoferax sp002163715--1||s__Rhodoferax sp002251855--2||s__Rhodoferax sp002381045--1||s__Rhodoferax sp002390825--1||s__Rhodoferax sp002413825--3||s__Rhodoferax sp002422455--1||s__Rhodoferax sp002789915--1||s__Rhodoferax sp002943465--2||s__Rhodoferax sp003347515--6||s__Rhodoferax sp003415675--3||s__Rhodoferax sp006974105--1||s__Rhodoferax sp008015235--3||s__Rhodoferax sp008080595--4||s__Rhodoferax sp009925925--2||s__Rhodoferax sp010365055--3||s__Rhodoferax sp012927445--3||s__Rhodoferax sp013297935--1||s__Rhodoferax sp013416775--2||s__Rhodoferax sp013791765--1||s__Rhodoferax sp016708345--1||s__Rhodoferax sp016708725--6||s__Rhodoferax sp016718155--1||s__Rhodoferax sp016718405--2||s__Rhodoferax sp016719055--2||s__Rhodoferax sp016719405--2||s__Rhodoferax sp017948265--1||s__Rhodoferax sp018061265--1||s__Rhodoferax sp018063565--1||s__Rhodoferax sp018474005--5||s__Rhodoferax sp018619435--2||s__Rhodoferax sp018780565--2||s__Rhodoferax sp903822205--3||s__Rhodoferax sp903823025--7||s__Rhodoferax sp903828665--1||s__Rhodoferax sp903839085--1||s__Rhodoferax sp903845935--2||s__Rhodoferax sp903853895--2||s__Rhodoferax sp903856025--2||s__Rhodoferax sp903870065--4||s__Rhodoferax sp903870955--2||s__Rhodoferax sp903873485--1||s__Rhodoferax sp903876045--3||s__Rhodoferax sp903886165--2||s__Rhodoferax sp903886275--3||s__Rhodoferax sp903894475--3||s__Rhodoferax sp903896425--1||s__Rhodoferax sp903897005--4||s__Rhodoferax sp903897925--3||s__Rhodoferax sp903905735--4||s__Rhodoferax sp903914175--1||s__Rhodoferax sp903920405--1||s__Rhodoferax sp903924955--5||s__Rhodoferax sp903927295--4||s__Rhodoferax sp903929815--1||s__Rhodoferax sp903930255--5||s__Rhodoferax sp903938955--3||s__Rhodoferax sp903944555--3||s__Rhodoferax sp903948045--1||s__Rhodoferax sp903954045--3||s__Rhodoferax sp903958915--1||s__Rhodoferax_A sp018241985--1||s__Rhodoferax_B koreense--1||s__Rhodoferax_B sp003097105--3||s__Rhodoferax_B sp900104385--3||s__Rhodopila globiformis--1||s__Rhodopila sp903932145--1||s__Rhodopseudomonas palustris_B--1||s__Rhodopseudomonas palustris_E--1||s__Rhodopseudomonas sp013377015--1||s__Robbsia andropogonis--4||s__Robbsia sp900095735--2||s__Roseateles depolymerans--3||s__Roseateles sp900109745--2||s__Roseateles terrae--3||s__Roseomonas nepalensis--2||s__Roseomonas pecuniae--1||s__Roseomonas_A sp011040385--2||s__Roseomonas_A sp012103215--2||s__Roseomonas_A sp016805305--2||s__Roseomonas_A stagni--2||s__Roseomonas_A tokyonensis--1||s__Rouxiella aceris--3||s__Rubrivivax rivuli--1||s__Rubrivivax sp001295865--1||s__Rubrivivax sp001295905--2||s__Rubrivivax sp016790225--2||s__Rubrivivax sp016790395--1||s__Rubrivivax sp018241895--1||s__Rubrivivax sp018971105--1||s__Rubrivivax sp903828235--1||s__Rubrivivax sp903938815--1||s__Rugamonas rubra--42||s__Rugamonas sp013284265--28||s__Rugamonas sp016461825--40||s__Rugosibacter sp011620215--1||s__SCN-69-89 sp017307915--1||s__SCTK01 sp004298905--1||s__SJAQ100 sp014145335--1||s__SJAQ100 sp016735685--1||s__SM1919 sp010993985--1||s__SSSZ01 sp009469665--2||s__SSSZ01 sp009469675--2||s__SSSZ01 sp009469685--2||s__SSSZ01 sp016720065--2||s__SXIZ01 sp005779525--1||s__SXUL01 sp005790545--1||s__SYFN01 sp900299005--1||s__SZAS-79 sp016713125--3||s__Samsonia erythrinae--1||s__Serpentinomonas raichei--1||s__Serpentinomonas sp000696225--1||s__Shewanella benthica--1||s__Siccibacter colletis--1||s__Siccibacter turicensis--1||s__Sideroxydans sp006218055--1||s__Sideroxydans sp013140695--1||s__Sideroxydans sp013824485--2||s__Silanimonas lenta--3||s__Silanimonas sp003449515--1||s__Silanimonas sp018333835--2||s__Sinimarinibacterium sp010092425--2||s__Solimicrobium aquaticum--16||s__Solimicrobium silvestre--9||s__Solimicrobium sp903862415--11||s__Solimicrobium sp903893945--12||s__Solimicrobium sp903914535--18||s__Solimonas aquatica--6||s__Solimonas flava--2||s__Solimonas marina--2||s__Solimonas soli--2||s__Solimonas terrae--1||s__Solimonas_A sp003428335--2||s__Sphaerotilus hippei--3||s__Sphaerotilus montanus--1||s__Sphingobium_A sp003590775--1||s__Sphingomonas sp004173185--1||s__Stagnimonas aquatica--1||s__Stagnimonas sp004297005--1||s__Stenotrophobium rhamnosiphilum--1||s__Stenotrophomonas acidaminiphila--8||s__Stenotrophomonas acidaminiphila_A--7||s__Stenotrophomonas bentonitica--5||s__Stenotrophomonas bentonitica_A--7||s__Stenotrophomonas chelatiphaga--6||s__Stenotrophomonas cyclobalanopsidis--8||s__Stenotrophomonas daejeonensis--7||s__Stenotrophomonas geniculata--8||s__Stenotrophomonas ginsengisoli--6||s__Stenotrophomonas humi--6||s__Stenotrophomonas indicatrix--8||s__Stenotrophomonas koreensis--2||s__Stenotrophomonas lactitubi--8||s__Stenotrophomonas maltophilia--8||s__Stenotrophomonas maltophilia_A--8||s__Stenotrophomonas maltophilia_AA--7||s__Stenotrophomonas maltophilia_AB--6||s__Stenotrophomonas maltophilia_AC--5||s__Stenotrophomonas maltophilia_AD--5||s__Stenotrophomonas maltophilia_AE--3||s__Stenotrophomonas maltophilia_AG--5||s__Stenotrophomonas maltophilia_AH--6||s__Stenotrophomonas maltophilia_AJ--8||s__Stenotrophomonas maltophilia_AK--7||s__Stenotrophomonas maltophilia_AL--8||s__Stenotrophomonas maltophilia_AM--8||s__Stenotrophomonas maltophilia_AN--8||s__Stenotrophomonas maltophilia_AO--7||s__Stenotrophomonas maltophilia_AP--10||s__Stenotrophomonas maltophilia_AQ--8||s__Stenotrophomonas maltophilia_AR--8||s__Stenotrophomonas maltophilia_AS--8||s__Stenotrophomonas maltophilia_AT--8||s__Stenotrophomonas maltophilia_AU--8||s__Stenotrophomonas maltophilia_AV--6||s__Stenotrophomonas maltophilia_AW--8||s__Stenotrophomonas maltophilia_AX--9||s__Stenotrophomonas maltophilia_B--8||s__Stenotrophomonas maltophilia_F--8||s__Stenotrophomonas maltophilia_G--8||s__Stenotrophomonas maltophilia_J--7||s__Stenotrophomonas maltophilia_K--8||s__Stenotrophomonas maltophilia_L--8||s__Stenotrophomonas maltophilia_N--8||s__Stenotrophomonas maltophilia_O--8||s__Stenotrophomonas maltophilia_P--7||s__Stenotrophomonas maltophilia_Q--9||s__Stenotrophomonas maltophilia_R--8||s__Stenotrophomonas maltophilia_S--8||s__Stenotrophomonas maltophilia_Z--7||s__Stenotrophomonas nitritireducens--9||s__Stenotrophomonas nitritireducens_A--6||s__Stenotrophomonas pavanii--9||s__Stenotrophomonas pictorum--5||s__Stenotrophomonas rhizophila--8||s__Stenotrophomonas rhizophila_A--6||s__Stenotrophomonas rhizophila_B--8||s__Stenotrophomonas sp002192255--8||s__Stenotrophomonas sp002329155--3||s__Stenotrophomonas sp002345545--5||s__Stenotrophomonas sp002359895--5||s__Stenotrophomonas sp002471015--5||s__Stenotrophomonas sp002836635--6||s__Stenotrophomonas sp002893095--5||s__Stenotrophomonas sp003028475--7||s__Stenotrophomonas sp003086695--9||s__Stenotrophomonas sp003086775--9||s__Stenotrophomonas sp003086795--5||s__Stenotrophomonas sp003086895--8||s__Stenotrophomonas sp003248565--4||s__Stenotrophomonas sp003484865--5||s__Stenotrophomonas sp003504055--8||s__Stenotrophomonas sp004348115--6||s__Stenotrophomonas sp011761925--7||s__Stenotrophomonas sp013364355--8||s__Stenotrophomonas sp014621775--6||s__Stenotrophomonas sp018612915--3||s__Stenotrophomonas sp900078405--6||s__Stenotrophomonas terrae--6||s__Stenotrophomonas tumulicola--4||s__Stenotrophomonas_A panacihumi--4||s__Stenotrophomonas_A sp002429615--2||s__Stenotrophomonas_A sp004216795--4||s__Sterolibacterium sp018061005--1||s__Streptomyces sp004795055--3||s__Sulfuricella sp000971475--1||s__Sulfuricella sp018823025--1||s__Sulfuriferula multivorans--4||s__Sulfuriferula plumbiphila--3||s__Sulfuriferula_A nivalis--7||s__Sulfuriferula_A sp002162035--8||s__Sulfuriferula_A thiophila--6||s__Sulfurimicrobium lacus--4||s__Sulfurirhabdus autotrophica--1||s__Sulfuritortus calidifontis--2||s__Sulfuritortus sp002339725--1||s__Sulfuritortus sp013389055--1||s__Superficieibacter electus--1||s__Superficieibacter sp002421005--1||s__Symbiopectobacterium endolongispinus--5||s__Symbiopectobacterium marcescens_A--3||s__Symbiopectobacterium sp015762685--3||s__Tardiphaga sp014377915--1||s__Tepidimonas alkaliphilus--1||s__Thauera aromatica--2||s__Thermomonas brevis--3||s__Thermomonas fusca--2||s__Thermomonas haemolytica--2||s__Thermomonas hydrothermalis--1||s__Thermomonas sp014678725--3||s__Thermomonas sp017305095--1||s__Thermomonas sp019104945--7||s__Thiobacillus denitrificans--3||s__Thiobacillus denitrificans_A--2||s__Thiobacillus denitrificans_B--6||s__Thiobacillus denitrificans_C--4||s__Thiobacillus sp001802655--5||s__Thiobacillus sp001897675--2||s__Thiobacillus sp001897705--3||s__Thiobacillus sp001899305--2||s__Thiobacillus sp001899765--2||s__Thiobacillus sp002256785--1||s__Thiobacillus sp002256995--6||s__Thiobacillus sp002257045--3||s__Thiobacillus sp002279795--3||s__Thiobacillus sp002281775--1||s__Thiobacillus sp003510325--2||s__Thiobacillus sp010365175--3||s__Thiobacillus sp011391655--3||s__Thiobacillus sp012274165--2||s__Thiobacillus sp016195805--3||s__Thiobacillus sp018262815--3||s__Thiobacillus sp018780025--3||s__Thiobacillus sp018780105--4||s__Thiobacillus sp018820745--4||s__Thiobacillus sp018820765--5||s__Thiobacillus thioparus--2||s__Thiomicrorhabdus sp002299245--1||s__Thorsellia anophelis--3||s__Tolumonas sp903931645--1||s__Trichlorobacter sp002328035--1||s__Trichlorobacter sp002423105--1||s__Trichlorobacter sp002452325--1||s__Trichlorobacter thiogenes--1||s__Trinickia caryophylli--5||s__Trinickia dabaoshanensis--6||s__Trinickia diaoshuihuensis--5||s__Trinickia dinghuensis--5||s__Trinickia fusca--3||s__Trinickia soli--5||s__Trinickia sp004322045--4||s__Trinickia sp005144415--7||s__Trinickia sp005280735--5||s__Trinickia sp013282575--5||s__Trinickia sp017315705--5||s__Trinickia sp017315725--5||s__Trinickia symbiotica--4||s__UBA10906 sp003542275--4||s__UBA10906 sp014191975--4||s__UBA10906 sp900299045--6||s__UBA10906 sp903834465--14||s__UBA10906 sp903847275--11||s__UBA10906 sp903848905--4||s__UBA10906 sp903848935--11||s__UBA10906 sp903867225--11||s__UBA10906 sp903870545--7||s__UBA10906 sp903876445--12||s__UBA10906 sp903877065--12||s__UBA10906 sp903889445--9||s__UBA10906 sp903904275--13||s__UBA10906 sp903953455--5||s__UBA11164 sp002420085--1||s__UBA11358 sp903922735--1||s__UBA1934 sp002337055--1||s__UBA2009 sp002335285--1||s__UBA2009 sp002733205--1||s__UBA2250 sp903950295--1||s__UBA2334 sp013823635--1||s__UBA2334 sp903928495--1||s__UBA2487 sp002341815--3||s__UBA2679 sp002354735--1||s__UBA3065 sp002367415--3||s__UBA3065 sp009923755--1||s__UBA3065 sp018882975--2||s__UBA3361 sp002360535--2||s__UBA4656 sp002405525--1||s__UBA4657 sp002405475--1||s__UBA4722 sp013287765--1||s__UBA5157 sp002415335--4||s__UBA5216 sp002412495--1||s__UBA5216 sp902825845--4||s__UBA6140 sp905339275--2||s__UBA6159 sp002422345--1||s__UBA7405 sp000755535--1||s__UBA7405 sp002469605--1||s__UBA7957 sp003511825--1||s__UBA8801 sp003505795--2||s__UBA997 sp002291945--1||s__UKL13-2 sp014378085--2||s__Uliginosibacterium gangwonense--1||s__Uliginosibacterium sp016718265--1||s__Uliginosibacterium_A gangwonense_A--1||s__Undibacterium amnicola--10||s__Undibacterium aquatile--24||s__Undibacterium crateris--17||s__Undibacterium jejuense--20||s__Undibacterium macrobrachii--9||s__Undibacterium oligocarboniphilum--11||s__Undibacterium parvum--16||s__Undibacterium pigrum--21||s__Undibacterium piscinae--11||s__Undibacterium seohonense--10||s__Undibacterium sp002482715--9||s__Undibacterium sp009937955--21||s__Undibacterium sp009937975--23||s__Undibacterium sp013287275--10||s__Undibacterium sp014284115--13||s__Undibacterium sp014284125--19||s__Undibacterium sp014284175--12||s__Undibacterium sp014284195--12||s__Undibacterium sp014284235--17||s__Undibacterium sp014284335--19||s__Undibacterium sp014284365--17||s__Undibacterium sp014376575--4||s__Undibacterium sp016196925--15||s__Undibacterium sp016200845--7||s__Undibacterium sp016200895--20||s__Undibacterium sp018139545--11||s__Undibacterium sp018139565--22||s__Undibacterium sp018139645--10||s__Undibacterium sp018139685--17||s__Undibacterium squillarum--15||s__Undibacterium terreum--32||s__Usitatibacter palustris--1||s__Usitatibacter sp001953215--5||s__Usitatibacter sp012274175--2||s__Usitatibacter sp017880705--2||s__VBDL01 sp005884255--1||s__VIKH01 sp016213335--1||s__VIKH01 sp016223025--2||s__Variovorax beijingensis--3||s__Variovorax beijingensis_A--7||s__Variovorax boronicumulans--4||s__Variovorax gossypii--11||s__Variovorax guangxiensis--11||s__Variovorax paradoxus--7||s__Variovorax paradoxus_A--11||s__Variovorax paradoxus_E--7||s__Variovorax paradoxus_G--9||s__Variovorax paradoxus_H--6||s__Variovorax paradoxus_I--7||s__Variovorax paradoxus_J--4||s__Variovorax paradoxus_K--7||s__Variovorax soli--5||s__Variovorax sp000620225--4||s__Variovorax sp001426505--2||s__Variovorax sp001541225--6||s__Variovorax sp001899795--11||s__Variovorax sp001984055--5||s__Variovorax sp002157355--9||s__Variovorax sp002754375--4||s__Variovorax sp003014875--7||s__Variovorax sp003019815--11||s__Variovorax sp003053685--14||s__Variovorax sp003096925--10||s__Variovorax sp003852515--8||s__Variovorax sp003952185--11||s__Variovorax sp003984625--7||s__Variovorax sp003984645--5||s__Variovorax sp004216615--5||s__Variovorax sp004217005--11||s__Variovorax sp004340105--9||s__Variovorax sp013376045--11||s__Variovorax sp014192585--9||s__Variovorax sp014302995--10||s__Variovorax sp016082275--11||s__Variovorax sp017744285--3||s__Variovorax sp017744935--1||s__Variovorax sp018241905--2||s__Variovorax sp900090195--8||s__Variovorax sp900100965--10||s__Variovorax sp900101545--5||s__Variovorax sp900106655--7||s__Variovorax sp900107745--11||s__Variovorax sp900112425--14||s__Variovorax sp900114785--10||s__Variovorax sp901827155--6||s__Variovorax sp901827175--7||s__Variovorax sp901827185--4||s__Variovorax sp901827205--7||s__Velthaea versatilis--3||s__Verticiella sediminum--2||s__Verticiella sp018904615--2||s__Vibrio barjaei--1||s__Vibrio maritimus--1||s__Vibrio sp002873395--1||s__Vibrio variabilis--1||s__Vogesella oryzae--1||s__Vogesella sp000335715--1||s__Vogesella sp017998615--2||s__Vogesella sp900090205--1||s__Vogesella urethralis--1||s__WAJ17 sp014174515--2||s__WAJ17 sp019234815--7||s__WLYX01 sp009707705--1||s__WM-3-3 sp002928495--1||s__WNDY01 sp009914555--1||s__Xanthomonas arboricola--16||s__Xanthomonas arboricola_A--13||s__Xanthomonas arboricola_B--16||s__Xanthomonas arboricola_C--14||s__Xanthomonas arboricola_E--17||s__Xanthomonas axonopodis--15||s__Xanthomonas bromi--14||s__Xanthomonas campestris--12||s__Xanthomonas campestris_B--15||s__Xanthomonas campestris_C--13||s__Xanthomonas cannabis--17||s__Xanthomonas cassavae--15||s__Xanthomonas cissicola--13||s__Xanthomonas codiaei--16||s__Xanthomonas cucurbitae--10||s__Xanthomonas dyei--18||s__Xanthomonas euroxanthea--20||s__Xanthomonas floridensis--18||s__Xanthomonas fragariae--7||s__Xanthomonas fragariae_A--7||s__Xanthomonas hortorum--18||s__Xanthomonas hortorum_A--16||s__Xanthomonas maliensis--17||s__Xanthomonas melonis--13||s__Xanthomonas nasturtii--18||s__Xanthomonas oryzae--8||s__Xanthomonas perforans--19||s__Xanthomonas phaseoli--19||s__Xanthomonas pisi--15||s__Xanthomonas populi--5||s__Xanthomonas prunicola--16||s__Xanthomonas sp001423495--21||s__Xanthomonas sp001423585--19||s__Xanthomonas sp905142465--19||s__Xanthomonas vasicola--17||s__Xanthomonas vesicatoria--18||s__Xanthomonas_A albilineans--11||s__Xanthomonas_A hyacinthi--9||s__Xanthomonas_A sacchari--20||s__Xanthomonas_A sacchari_B--20||s__Xanthomonas_A sontii--15||s__Xanthomonas_A sp000963005--8||s__Xanthomonas_A sp001043115--21||s__Xanthomonas_A sp014199795--21||s__Xanthomonas_A sp014236855--15||s__Xanthomonas_A sp017163755--10||s__Xanthomonas_A theicola--7||s__Xanthomonas_A translucens--14||s__Xanthomonas_A translucens_A--12||s__Xanthomonas_A translucens_B--14||s__Xanthomonas_B sp003449195--1||s__Xylophilus ampelinus--2||s__Xylophilus rhododendri--1||s__Xylophilus sp001421705--2||s__Xylophilus sp016428875--3||s__Yersinia aldovae--1||s__Yersinia aleksiciae--2||s__Yersinia bercovieri--2||s__Yersinia canariae--2||s__Yersinia enterocolitica--2||s__Yersinia enterocolitica_E--2||s__Yersinia enterocolitica_F--2||s__Yersinia enterocolitica_H--2||s__Yersinia frederiksenii--2||s__Yersinia frederiksenii_A--2||s__Yersinia frederiksenii_C--2||s__Yersinia hibernica--2||s__Yersinia intermedia--2||s__Yersinia kristensenii--2||s__Yersinia kristensenii_C--2||s__Yersinia massiliensis--2||s__Yersinia mollaretii--3||s__Yersinia pekkanenii--1||s__Yersinia pestis--1||s__Yersinia rochesterensis--2||s__Yersinia rohdei--2||s__Yersinia ruckeri--1||s__Yersinia similis--1||s__ZC4RG42 sp003242425--1:heptad_counter=MCP-24H--9||MCP-28H--16||MCP-34H--11||MCP-36H--28847||MCP-38H--13||MCP-40H--11||MCP-42H--1||MCP-44H--8||MCP-48H--1||MCP-58H--1||MCP-64H--2:lbd_counter=4HB_MCP_1--42||CHASE3--1||Cache_3-Cache_2--2||PAS--1||PAS_3--2||TarH--4||UNKNOWN--7||dCache_1--3||dCache_2--1||sCache_2--7:lca_tree=c__Gammaproteobacteria:length_avg=125.92369648155999:length_max=185.0:length_min=20.0:length_std=31.328810001953432:length_sum=1188216.0:mismatch_avg=13.9530521407376:mismatch_max=76.0:mismatch_min=0.0:mismatch_std=12.02545525746399:mismatch_sum=131661.0:name=N1208319:qcovhsp_avg=99.43090292496822:qcovhsp_max=100.0:qcovhsp_min=95.0:qcovhsp_std=1.0313901438016762:qcovhsp_sum=938230.0000000001:qend_avg=126.04005934718101:qend_max=174.0:qend_min=20.0:qend_std=31.27276592267379:qend_sum=1189314.0:qstart_avg=1.2917549809241204:qstart_max=8.0:qstart_min=1.0:qstart_std=0.7530048294577097:qstart_sum=12189.0:ref_name_counter=GB_GCA_000026125.1_protein.faa_CU207211.1_600@PF00015_full_PFAM.314.504--4||GB_GCA_000272025.2_protein.faa_AKCV02000020.1_120@PF00015_full_PFAM.326.415--1||GB_GCA_000381565.1_protein.faa_KB906724.1_1366@PF00015_full_PFAM.444.632--3||GB_GCA_000381565.1_protein.faa_KB906725.1_2311@PF00015_full_PFAM.315.500--1||GB_GCA_000381565.1_protein.faa_KB906725.1_2819@PF00015_full_PFAM.327.540--1||GB_GCA_000383895.1_protein.faa_KB912920.1_111@PF00015_full_PFAM.313.504--1||GB_GCA_000383895.1_protein.faa_KB912920.1_33@PF00015_full_PFAM.313.508--1||GB_GCA_000383895.1_protein.faa_KB912922.1_594@PF00015_full_PFAM.319.509--1||GB_GCA_000383895.1_protein.faa_KB912928.1_36@PF00015_full_PFAM.317.528--1||GB_GCA_000426125.1_protein.faa_KE384498.1_158@PF00015_full_PFAM.344.509--1||GB_GCA_000525025.1_protein.faa_JCKJ01000001.1_1468@PF00015_full_PFAM.613.816--1||GB_GCA_000531095.1_protein.faa_HG799462.1_519@PF00015_full_PFAM.353.460--1||GB_GCA_000648925.1_protein.faa_JFHF01000023.1_31@PF00015_full_PFAM.384.585--127||GB_GCA_000751355.1_protein.faa_CCJP01000005.1_701@PF00015_full_PFAM.314.521--1||GB_GCA_000751355.1_protein.faa_CCJP01000005.1_706@PF00015_full_PFAM.446.635--1||GB_GCA_000751355.1_protein.faa_CCJP01000005.1_708@PF00015_full_PFAM.329.520--6||GB_GCA_000751355.1_protein.faa_CCJP01000005.1_709@PF00015_full_PFAM.315.501--38||GB_GCA_001017435.1_protein.faa_CP011371.1_274@PF00015_full_PFAM.405.589--1||GB_GCA_001017435.1_protein.faa_CP011371.1_5295@PF00015_full_PFAM.319.504--1||GB_GCA_001295865.1_protein.faa_LJHW01000068.1_4@PF00015_full_PFAM.317.418--3||GB_GCA_001295905.1_protein.faa_LJHT01000142.1_4@PF00015_full_PFAM.1.113--1||GB_GCA_001431625.1_protein.faa_LLXT01000156.1_5@PF00015_full_PFAM.497.689--1||GB_GCA_001464125.1_protein.faa_LNEP01000001.1_305@PF00015_full_PFAM.248.433--1||GB_GCA_001464125.1_protein.faa_LNEP01000001.1_306@PF00015_full_PFAM.666.889--2||GB_GCA_001464125.1_protein.faa_LNEP01000001.1_308@PF00015_full_PFAM.630.818--2||GB_GCA_001464125.1_protein.faa_LNEP01000001.1_309@PF00015_full_PFAM.631.837--1||GB_GCA_001464195.1_protein.faa_LNEY01000017.1_1@PF00015_full_PFAM.321.440--1||GB_GCA_001464355.1_protein.faa_LNEU01000023.1_98@PF00015_full_PFAM.320.517--1||GB_GCA_001464355.1_protein.faa_LNEU01000033.1_266@PF00015_full_PFAM.303.493--1||GB_GCA_001464895.1_protein.faa_LNEE01000013.1_2@PF00015_full_PFAM.687.754--3||GB_GCA_001464895.1_protein.faa_LNEE01000044.1_1@PF00015_full_PFAM.1.132--5||GB_GCA_001725235.1_protein.faa_MEFU01000001.1_2@PF00015_full_PFAM.317.504--1||GB_GCA_001725505.1_protein.faa_MEGM01000138.1_1@PF00015_full_PFAM.305.382--1||GB_GCA_001770855.1_protein.faa_MESE01000001.1_309@PF00015_full_PFAM.170.368--1||GB_GCA_001770855.1_protein.faa_MESE01000062.1_1@PF00015_full_PFAM.311.525--3||GB_GCA_001770855.1_protein.faa_MESE01000115.1_1@PF00015_full_PFAM.168.382--5||GB_GCA_001770935.1_protein.faa_MESI01000087.1_37@PF00015_full_PFAM.315.503--1||GB_GCA_001770955.1_protein.faa_MESL01000029.1_14@PF00015_full_PFAM.316.386--2||GB_GCA_001771065.1_protein.faa_MESQ01000084.1_1@PF00015_full_PFAM.281.371--4||GB_GCA_001795455.1_protein.faa_MGPB01000019.1_45@PF00015_full_PFAM.468.639--1||GB_GCA_001801175.1_protein.faa_MGWZ01000020.1_2@PF00015_full_PFAM.315.523--1||GB_GCA_001897675.1_protein.faa_MKUE01000007.1_2@PF00015_full_PFAM.334.408--1||GB_GCA_001899305.1_protein.faa_MKWL01000011.1_262@PF00015_full_PFAM.325.529--1||GB_GCA_001899765.1_protein.faa_MKWM01000014.1_2@PF00015_full_PFAM.332.517--1||GB_GCA_001899795.1_protein.faa_MKWO01000007.1_232@PF00015_full_PFAM.316.506--11||GB_GCA_001899795.1_protein.faa_MKWO01000019.1_145@PF00015_full_PFAM.313.501--3||GB_GCA_001953215.1_protein.faa_CP019169.1_3502@PF00015_full_PFAM.495.682--1||GB_GCA_002083395.1_protein.faa_LWDH01000008.1_45@PF00015_full_PFAM.313.449--3||GB_GCA_002240395.1_protein.faa_CP016836.1_2920@PF00015_full_PFAM.542.615--2||GB_GCA_002255925.1_protein.faa_NKIH01000002.1_84@PF00015_full_PFAM.319.502--3||GB_GCA_002256925.1_protein.faa_NCGI01000018.1_21@PF00015_full_PFAM.1.144--1||GB_GCA_002256995.1_protein.faa_NCGX01000006.1_1@PF00015_full_PFAM.308.440--2||GB_GCA_002257045.1_protein.faa_NCHD01000024.1_31@PF00015_full_PFAM.308.502--1||GB_GCA_002257045.1_protein.faa_NCHD01000024.1_32@PF00015_full_PFAM.320.526--1||GB_GCA_002278925.1_protein.faa_NCJH01000038.1_11@PF00015_full_PFAM.317.459--10||GB_GCA_002281475.1_protein.faa_NCGC01000136.1_10@PF00015_full_PFAM.347.468--1||GB_GCA_002327945.1_protein.faa_DCVY01000153.1_1@PF00015_full_PFAM.296.485--2||GB_GCA_002339015.1_protein.faa_DDJC01000023.1_23@PF00015_full_PFAM.332.384--1||GB_GCA_002339015.1_protein.faa_DDJC01000049.1_42@PF00015_full_PFAM.315.502--27||GB_GCA_002339015.1_protein.faa_DDJC01000087.1_38@PF00015_full_PFAM.316.504--3||GB_GCA_002339265.1_protein.faa_DDKG01000004.1_19@PF00015_full_PFAM.363.566--1||GB_GCA_002339265.1_protein.faa_DDKG01000246.1_5@PF00015_full_PFAM.317.502--1||GB_GCA_002339265.1_protein.faa_DDKG01000288.1_6@PF00015_full_PFAM.314.512--11||GB_GCA_002339265.1_protein.faa_DDKG01000372.1_1@PF00015_full_PFAM.6.216--3||GB_GCA_002344885.1_protein.faa_DDUQ01000026.1_6@PF00015_full_PFAM.279.472--1||GB_GCA_002345545.1_protein.faa_DDVW01000064.1_72@PF00015_full_PFAM.503.691--1||GB_GCA_002354135.1_protein.faa_DEKZ01000223.1_1@PF00015_full_PFAM.305.381--10||GB_GCA_002354135.1_protein.faa_DEKZ01000253.1_8@PF00015_full_PFAM.313.503--1||GB_GCA_002354735.1_protein.faa_DEMD01000009.1_398@PF00015_full_PFAM.320.535--1||GB_GCA_002363385.1_protein.faa_DEVL01000003.1_863@PF00015_full_PFAM.498.678--5||GB_GCA_002364755.1_protein.faa_DEZI01000017.1_211@PF00015_full_PFAM.497.691--12||GB_GCA_002365915.1_protein.faa_DFAX01000053.1_1@PF00015_full_PFAM.505.630--5||GB_GCA_002365915.1_protein.faa_DFAX01000141.1_2@PF00015_full_PFAM.498.623--7||GB_GCA_002365915.1_protein.faa_DFAX01000329.1_11@PF00015_full_PFAM.398.589--2||GB_GCA_002377855.1_protein.faa_DFQQ01000014.1_1@PF00015_full_PFAM.322.405--1||GB_GCA_002386405.1_protein.faa_DGIP01000112.1_3@PF00015_full_PFAM.543.709--3||GB_GCA_002386405.1_protein.faa_DGIP01000216.1_1@PF00015_full_PFAM.502.679--1||GB_GCA_002386405.1_protein.faa_DGIP01000220.1_4@PF00015_full_PFAM.632.823--2||GB_GCA_002387845.1_protein.faa_DGLB01000047.1_3@PF00015_full_PFAM.543.728--7||GB_GCA_002390825.1_protein.faa_DGQR01000057.1_1@PF00015_full_PFAM.468.540--6||GB_GCA_002397315.1_protein.faa_DHAE01000021.1_88@PF00015_full_PFAM.325.506--1||GB_GCA_002412495.1_protein.faa_DHVE01000004.1_3@PF00015_full_PFAM.584.782--13||GB_GCA_002415335.1_protein.faa_DHXL01000076.1_1@PF00015_full_PFAM.321.423--19||GB_GCA_002415335.1_protein.faa_DHXL01000104.1_13@PF00015_full_PFAM.313.512--4||GB_GCA_002415335.1_protein.faa_DHXL01000416.1_5@PF00015_full_PFAM.313.499--4||GB_GCA_002423105.1_protein.faa_DIUT01000046.1_190@PF00015_full_PFAM.755.982--1||GB_GCA_002427815.1_protein.faa_DIZF01000012.1_59@PF00015_full_PFAM.326.511--1||GB_GCA_002427815.1_protein.faa_DIZF01000089.1_87@PF00015_full_PFAM.1.138--5||GB_GCA_002428015.1_protein.faa_DIZW01000003.1_70@PF00015_full_PFAM.326.512--30||GB_GCA_002428015.1_protein.faa_DIZW01000006.1_92@PF00015_full_PFAM.314.517--1||GB_GCA_002428015.1_protein.faa_DIZW01000024.1_1@PF00015_full_PFAM.1.167--18||GB_GCA_002428015.1_protein.faa_DIZW01000027.1_46@PF00015_full_PFAM.1.105--3||GB_GCA_002428015.1_protein.faa_DIZW01000044.1_41@PF00015_full_PFAM.325.526--1||GB_GCA_002428015.1_protein.faa_DIZW01000047.1_18@PF00015_full_PFAM.315.552--6||GB_GCA_002428015.1_protein.faa_DIZW01000085.1_82@PF00015_full_PFAM.436.634--3||GB_GCA_002428015.1_protein.faa_DIZW01000115.1_36@PF00015_full_PFAM.317.510--5||GB_GCA_002429455.1_protein.faa_DIZU01000050.1_29@PF00015_full_PFAM.647.833--1||GB_GCA_002434305.1_protein.faa_DJJU01000007.1_97@PF00015_full_PFAM.320.510--1||GB_GCA_002435595.1_protein.faa_DJBL01000071.1_27@PF00015_full_PFAM.499.684--3||GB_GCA_002454505.1_protein.faa_DKJA01000002.1_2@PF00015_full_PFAM.313.502--2||GB_GCA_002454505.1_protein.faa_DKJA01000034.1_16@PF00015_full_PFAM.322.510--2||GB_GCA_002454505.1_protein.faa_DKJA01000216.1_4@PF00015_full_PFAM.316.506--1||GB_GCA_002482715.1_protein.faa_DLGN01000084.1_6@PF00015_full_PFAM.314.395--2||GB_GCA_002706265.1_protein.faa_PAKU01000040.1_38@PF00015_full_PFAM.750.934--1||GB_GCA_002840835.1_protein.faa_PHCQ01000034.1_6@PF00015_full_PFAM.330.506--2||GB_GCA_002842345.1_protein.faa_PHCU01000264.1_2@PF00015_full_PFAM.2.178--1||GB_GCA_003132085.1_protein.faa_PKWO01000006.1_5@PF00015_full_PFAM.1.129--2||GB_GCA_003132085.1_protein.faa_PKWO01000209.1_1@PF00015_full_PFAM.1.88--3||GB_GCA_003133225.1_protein.faa_PKWL01000013.1_77@PF00015_full_PFAM.320.514--3||GB_GCA_003133225.1_protein.faa_PKWL01000023.1_60@PF00015_full_PFAM.311.496--16||GB_GCA_003133225.1_protein.faa_PKWL01000036.1_5@PF00015_full_PFAM.315.500--3||GB_GCA_003133225.1_protein.faa_PKWL01000098.1_90@PF00015_full_PFAM.316.530--3||GB_GCA_003133225.1_protein.faa_PKWL01000119.1_139@PF00015_full_PFAM.314.509--68||GB_GCA_003134595.1_protein.faa_PLBS01000158.1_2@PF00015_full_PFAM.319.512--1||GB_GCA_003151655.1_protein.faa_PLYB01000014.1_2@PF00015_full_PFAM.321.520--1||GB_GCA_003151655.1_protein.faa_PLYB01000070.1_3@PF00015_full_PFAM.660.844--1||GB_GCA_003151655.1_protein.faa_PLYB01000219.1_6@PF00015_full_PFAM.500.606--3||GB_GCA_003164915.1_protein.faa_PLRT01000006.1_4@PF00015_full_PFAM.98.284--1||GB_GCA_003208485.1_protein.faa_QKMS01000008.1_53@PF00015_full_PFAM.326.506--1||GB_GCA_003235435.1_protein.faa_QJWF01000230.1_5@PF00015_full_PFAM.323.508--1||GB_GCA_003243445.1_protein.faa_QFQQ01000322.1_1@PF00015_full_PFAM.266.334--3||GB_GCA_003248565.1_protein.faa_QFOV01000040.1_6@PF00015_full_PFAM.545.728--2||GB_GCA_003268905.1_protein.faa_QLTU01000008.1_78@PF00015_full_PFAM.198.380--1||GB_GCA_003484545.1_protein.faa_DNCF01000116.1_7@PF00015_full_PFAM.239.505--1||GB_GCA_003484545.1_protein.faa_DNCF01000136.1_7@PF00015_full_PFAM.305.489--8||GB_GCA_003484545.1_protein.faa_DNCF01000157.1_9@PF00015_full_PFAM.313.501--1||GB_GCA_003484545.1_protein.faa_DNCF01000159.1_1@PF00015_full_PFAM.315.472--2||GB_GCA_003484545.1_protein.faa_DNCF01000202.1_1@PF00015_full_PFAM.321.489--21||GB_GCA_003484545.1_protein.faa_DNCF01000239.1_1@PF00015_full_PFAM.318.379--1||GB_GCA_003484545.1_protein.faa_DNCF01000381.1_4@PF00015_full_PFAM.313.497--7||GB_GCA_003484865.1_protein.faa_DMZT01000042.1_5@PF00015_full_PFAM.545.667--11||GB_GCA_003484865.1_protein.faa_DMZT01000086.1_1@PF00015_full_PFAM.636.797--18||GB_GCA_003484865.1_protein.faa_DMZT01000381.1_1@PF00015_full_PFAM.502.623--4||GB_GCA_003510325.1_protein.faa_DONB01000170.1_7@PF00015_full_PFAM.326.517--1||GB_GCA_003510325.1_protein.faa_DONB01000171.1_6@PF00015_full_PFAM.334.408--2||GB_GCA_003510825.1_protein.faa_DOKO01000475.1_3@PF00015_full_PFAM.543.696--2||GB_GCA_003520365.1_protein.faa_DOUW01000370.1_5@PF00015_full_PFAM.320.504--28||GB_GCA_003755025.1_protein.faa_RJVL01000005.1_275@PF00015_full_PFAM.320.502--2||GB_GCA_003755025.1_protein.faa_RJVL01000005.1_71@PF00015_full_PFAM.321.512--1||GB_GCA_003963115.1_protein.faa_RXJQ01000050.1_33@PF00015_full_PFAM.305.507--1||GB_GCA_003970805.2_protein.faa_CP051152.1_2105@PF00015_full_PFAM.314.508--1||GB_GCA_004134995.1_protein.faa_REGP01000001.1_81@PF00015_full_PFAM.318.502--1||GB_GCA_004134995.1_protein.faa_REGP01000002.1_848@PF00015_full_PFAM.316.505--2||GB_GCA_004134995.1_protein.faa_REGP01000003.1_190@PF00015_full_PFAM.323.514--1||GB_GCA_004134995.1_protein.faa_REGP01000003.1_35@PF00015_full_PFAM.334.527--3||GB_GCA_004134995.1_protein.faa_REGP01000006.1_85@PF00015_full_PFAM.316.504--22||GB_GCA_004144865.1_protein.faa_SEAY01000067.1_14@PF00015_full_PFAM.314.393--7||GB_GCA_004144865.1_protein.faa_SEAY01000067.1_17@PF00015_full_PFAM.209.394--1||GB_GCA_004144865.1_protein.faa_SEAY01000067.1_19@PF00015_full_PFAM.314.393--4||GB_GCA_004173185.1_protein.faa_SEFZ01000077.1_7@PF00015_full_PFAM.315.505--4||GB_GCA_004210805.1_protein.faa_SDXZ01000037.1_10@PF00015_full_PFAM.308.491--1||GB_GCA_004297005.1_protein.faa_SCVA01000020.1_64@PF00015_full_PFAM.2.166--1||GB_GCA_004298905.1_protein.faa_SCTK01000006.1_77@PF00015_full_PFAM.762.951--1||GB_GCA_004322045.1_protein.faa_SCRN01000020.1_119@PF00015_full_PFAM.315.502--1||GB_GCA_004322345.1_protein.faa_SCTQ01000268.1_4@PF00015_full_PFAM.319.406--1||GB_GCA_004570315.1_protein.faa_SPQI01000054.1_3@PF00015_full_PFAM.333.520--1||GB_GCA_004570315.1_protein.faa_SPQI01000305.1_6@PF00015_full_PFAM.211.401--1||GB_GCA_004570315.1_protein.faa_SPQI01000523.1_2@PF00015_full_PFAM.321.509--1||GB_GCA_005240145.1_protein.faa_SBAS01000016.1_23@PF00015_full_PFAM.9.217--1||GB_GCA_005240145.1_protein.faa_SBAS01000109.1_2@PF00015_full_PFAM.447.640--11||GB_GCA_005502875.1_protein.faa_SCMV01000001.1_140@PF00015_full_PFAM.308.505--1||GB_GCA_005503335.1_protein.faa_SCMQ01000013.1_91@PF00015_full_PFAM.323.505--1||GB_GCA_005882155.1_protein.faa_VBCQ01000306.1_2@PF00015_full_PFAM.443.631--2||GB_GCA_005882155.1_protein.faa_VBCQ01000418.1_3@PF00015_full_PFAM.56.241--1||GB_GCA_005884255.1_protein.faa_VBDL01000222.1_5@PF00015_full_PFAM.112.192--1||GB_GCA_006227825.1_protein.faa_SBFS01000216.1_1@PF00015_full_PFAM.319.503--1||GB_GCA_007994965.1_protein.faa_VOPW01000001.1_3988@PF00015_full_PFAM.455.608--1||GB_GCA_008011715.1_protein.faa_VPFC01000084.1_91@PF00015_full_PFAM.320.518--4||GB_GCA_008011715.1_protein.faa_VPFC01000094.1_80@PF00015_full_PFAM.458.656--1||GB_GCA_008015235.1_protein.faa_SSFF01000004.1_337@PF00015_full_PFAM.313.513--1||GB_GCA_008923315.1_protein.faa_WBSF01000008.1_498@PF00015_full_PFAM.318.563--1||GB_GCA_009360615.1_protein.faa_SPEY01000028.1_131@PF00015_full_PFAM.320.514--1||GB_GCA_009469685.1_protein.faa_SSTA01000384.1_1@PF00015_full_PFAM.538.630--2||GB_GCA_009830035.1_protein.faa_SZZY01000002.1_215@PF00015_full_PFAM.1.43--38||GB_GCA_009914615.1_protein.faa_WNDX01000001.1_32@PF00015_full_PFAM.312.501--3||GB_GCA_009914615.1_protein.faa_WNDX01000003.1_18@PF00015_full_PFAM.316.505--1||GB_GCA_009923995.1_protein.faa_RFSK01000023.1_23@PF00015_full_PFAM.314.508--1||GB_GCA_009923995.1_protein.faa_RFSK01000024.1_1@PF00015_full_PFAM.314.483--29||GB_GCA_009923995.1_protein.faa_RFSK01000119.1_1@PF00015_full_PFAM.314.480--8||GB_GCA_010365165.1_protein.faa_JAAFGV010000001.1_26@PF00015_full_PFAM.321.506--5||GB_GCA_010365165.1_protein.faa_JAAFGV010000105.1_8@PF00015_full_PFAM.316.517--2||GB_GCA_010365165.1_protein.faa_JAAFGV010000179.1_3@PF00015_full_PFAM.326.511--1||GB_GCA_011052015.1_protein.faa_DRJZ01000060.1_1@PF00015_full_PFAM.403.612--1||GB_GCA_011390855.1_protein.faa_JAABRN010000323.1_1@PF00015_full_PFAM.319.450--1||GB_GCA_011391115.1_protein.faa_JAABRC010000374.1_3@PF00015_full_PFAM.318.503--6||GB_GCA_012034615.1_protein.faa_JAAUPA010000163.1_11@PF00015_full_PFAM.8.78--2||GB_GCA_012274175.1_protein.faa_JAAOZZ010000055.1_17@PF00015_full_PFAM.313.501--4||GB_GCA_012274175.1_protein.faa_JAAOZZ010000186.1_3@PF00015_full_PFAM.317.496--6||GB_GCA_012516015.1_protein.faa_JAAYXG010000605.1_3@PF00015_full_PFAM.2.201--1||GB_GCA_012927445.1_protein.faa_JABBPD010000004.1_143@PF00015_full_PFAM.312.498--2||GB_GCA_012927455.1_protein.faa_JABBPE010000004.1_133@PF00015_full_PFAM.316.504--23||GB_GCA_012927455.1_protein.faa_JABBPE010000004.1_134@PF00015_full_PFAM.309.523--3||GB_GCA_012927485.1_protein.faa_JABBPC010000019.1_3@PF00015_full_PFAM.312.519--9||GB_GCA_012927585.1_protein.faa_JABBOY010000003.1_257@PF00015_full_PFAM.313.495--5||GB_GCA_012927625.1_protein.faa_JABBOV010000003.1_195@PF00015_full_PFAM.313.501--4||GB_GCA_012927625.1_protein.faa_JABBOV010000008.1_40@PF00015_full_PFAM.308.493--1||GB_GCA_013044075.1_protein.faa_JABEVG010000111.1_6@PF00015_full_PFAM.706.894--2||GB_GCA_013127575.1_protein.faa_CP053418.1_247@PF00015_full_PFAM.204.286--1||GB_GCA_013127575.1_protein.faa_CP053418.1_3746@PF00015_full_PFAM.12.121--2||GB_GCA_013127575.1_protein.faa_CP053418.1_5206@PF00015_full_PFAM.202.385--4||GB_GCA_013127575.1_protein.faa_CP053418.1_7119@PF00015_full_PFAM.97.274--5||GB_GCA_013140695.1_protein.faa_JABFSI010000103.1_5@PF00015_full_PFAM.702.904--1||GB_GCA_013177825.1_protein.faa_JABLXX010000007.1_139@PF00015_full_PFAM.152.332--1||GB_GCA_013284265.1_protein.faa_JABTBR010000002.1_195@PF00015_full_PFAM.447.633--1||GB_GCA_013284265.1_protein.faa_JABTBR010000002.1_23@PF00015_full_PFAM.330.519--1||GB_GCA_013284265.1_protein.faa_JABTBR010000007.1_13@PF00015_full_PFAM.315.513--4||GB_GCA_013284265.1_protein.faa_JABTBR010000010.1_32@PF00015_full_PFAM.316.522--3||GB_GCA_013284265.1_protein.faa_JABTBR010000019.1_80@PF00015_full_PFAM.321.508--3||GB_GCA_013284265.1_protein.faa_JABTBR010000026.1_10@PF00015_full_PFAM.453.645--2||GB_GCA_013287275.1_protein.faa_JABDED010000023.1_2@PF00015_full_PFAM.1.144--1||GB_GCA_013289985.1_protein.faa_JABCYW010000009.1_31@PF00015_full_PFAM.162.348--1||GB_GCA_013289985.1_protein.faa_JABCYW010000092.1_16@PF00015_full_PFAM.283.504--4||GB_GCA_013289985.1_protein.faa_JABCYW010000093.1_8@PF00015_full_PFAM.322.501--5||GB_GCA_013297935.1_protein.faa_JAAFIX010000003.1_145@PF00015_full_PFAM.318.503--1||GB_GCA_013297985.1_protein.faa_JAAFIY010000042.1_24@PF00015_full_PFAM.320.437--5||GB_GCA_013360485.1_protein.faa_JABWBN010000213.1_1@PF00015_full_PFAM.320.425--13||GB_GCA_013360485.1_protein.faa_JABWBN010000213.1_4@PF00015_full_PFAM.356.550--1||GB_GCA_013362045.1_protein.faa_JABFWW010000090.1_6@PF00015_full_PFAM.319.508--1||GB_GCA_013697775.1_protein.faa_JACCWG010000019.1_3@PF00015_full_PFAM.311.493--2||GB_GCA_013697775.1_protein.faa_JACCWG010000318.1_8@PF00015_full_PFAM.326.510--1||GB_GCA_013815685.1_protein.faa_JACDFR010000049.1_14@PF00015_full_PFAM.173.359--1||GB_GCA_013815685.1_protein.faa_JACDFR010000049.1_18@PF00015_full_PFAM.322.506--22||GB_GCA_013817205.1_protein.faa_JACDDD010000023.1_37@PF00015_full_PFAM.284.471--25||GB_GCA_013817345.1_protein.faa_JACDCW010000050.1_2@PF00015_full_PFAM.197.389--15||GB_GCA_013817365.1_protein.faa_JACDCU010000101.1_1@PF00015_full_PFAM.112.305--2||GB_GCA_013823485.1_protein.faa_PNMF01000009.1_21@PF00015_full_PFAM.317.502--1||GB_GCA_013823635.1_protein.faa_PNML01000063.1_7@PF00015_full_PFAM.328.512--3||GB_GCA_013823855.1_protein.faa_PNMW01000024.1_34@PF00015_full_PFAM.794.925--3||GB_GCA_013823855.1_protein.faa_PNMW01000026.1_1@PF00015_full_PFAM.109.292--1||GB_GCA_013824485.1_protein.faa_PNNY01000111.1_2@PF00015_full_PFAM.539.732--1||GB_GCA_014376645.1_protein.faa_JACMRD010000197.1_3@PF00015_full_PFAM.81.276--5||GB_GCA_014376885.1_protein.faa_JACMQR010000010.1_10@PF00015_full_PFAM.318.416--8||GB_GCA_014376915.1_protein.faa_JACMQP010000006.1_18@PF00015_full_PFAM.1.157--1||GB_GCA_014376915.1_protein.faa_JACMQP010000280.1_3@PF00015_full_PFAM.189.372--1||GB_GCA_014377845.1_protein.faa_JACMOV010000072.1_8@PF00015_full_PFAM.309.515--24||GB_GCA_014377845.1_protein.faa_JACMOV010000172.1_12@PF00015_full_PFAM.321.509--5||GB_GCA_014378415.1_protein.faa_JACMNS010000040.1_43@PF00015_full_PFAM.336.419--2||GB_GCA_014378415.1_protein.faa_JACMNS010000164.1_10@PF00015_full_PFAM.315.506--4||GB_GCA_014379395.1_protein.faa_JACMLV010000029.1_4@PF00015_full_PFAM.317.507--1||GB_GCA_014379395.1_protein.faa_JACMLV010000073.1_1@PF00015_full_PFAM.319.409--1||GB_GCA_014379395.1_protein.faa_JACMLV010000108.1_6@PF00015_full_PFAM.1.141--1||GB_GCA_014379395.1_protein.faa_JACMLV010000237.1_1@PF00015_full_PFAM.450.550--21||GB_GCA_014379395.1_protein.faa_JACMLV010000260.1_2@PF00015_full_PFAM.449.633--1||GB_GCA_014379395.1_protein.faa_JACMLV010000632.1_1@PF00015_full_PFAM.495.579--3||GB_GCA_014379395.1_protein.faa_JACMLV010000808.1_3@PF00015_full_PFAM.312.500--3||GB_GCA_014379885.1_protein.faa_JACMKW010000167.1_6@PF00015_full_PFAM.1.154--1||GB_GCA_014841595.1_protein.faa_JACYUE010000001.1_1760@PF00015_full_PFAM.315.505--1||GB_GCA_014841595.1_protein.faa_JACYUE010000002.1_210@PF00015_full_PFAM.315.508--1||GB_GCA_014841595.1_protein.faa_JACYUE010000002.1_280@PF00015_full_PFAM.307.487--2||GB_GCA_014841595.1_protein.faa_JACYUE010000002.1_482@PF00015_full_PFAM.320.510--14||GB_GCA_014841595.1_protein.faa_JACYUE010000002.1_822@PF00015_full_PFAM.313.507--18||GB_GCA_014841595.1_protein.faa_JACYUE010000002.1_878@PF00015_full_PFAM.323.516--3||GB_GCA_014841595.1_protein.faa_JACYUE010000010.1_2@PF00015_full_PFAM.321.499--1||GB_GCA_014841835.1_protein.faa_JACYUQ010000001.1_288@PF00015_full_PFAM.323.500--1||GB_GCA_014841835.1_protein.faa_JACYUQ010000001.1_356@PF00015_full_PFAM.324.509--3||GB_GCA_014841835.1_protein.faa_JACYUQ010000001.1_412@PF00015_full_PFAM.314.506--7||GB_GCA_014841835.1_protein.faa_JACYUQ010000001.1_686@PF00015_full_PFAM.317.504--1||GB_GCA_014841835.1_protein.faa_JACYUQ010000001.1_696@PF00015_full_PFAM.314.508--12||GB_GCA_014841835.1_protein.faa_JACYUQ010000001.1_846@PF00015_full_PFAM.311.497--1||GB_GCA_014841835.1_protein.faa_JACYUQ010000002.1_817@PF00015_full_PFAM.321.505--4||GB_GCA_014841835.1_protein.faa_JACYUQ010000003.1_370@PF00015_full_PFAM.319.509--1||GB_GCA_014841835.1_protein.faa_JACYUQ010000003.1_437@PF00015_full_PFAM.319.507--2||GB_GCA_014841835.1_protein.faa_JACYUQ010000003.1_438@PF00015_full_PFAM.345.539--2||GB_GCA_014860395.1_protein.faa_JACZJU010000332.1_2@PF00015_full_PFAM.317.531--1||GB_GCA_014860395.1_protein.faa_JACZJU010000333.1_2@PF00015_full_PFAM.311.439--3||GB_GCA_015075545.1_protein.faa_JABTUC010000003.1_208@PF00015_full_PFAM.312.505--1||GB_GCA_015277795.1_protein.faa_CP063848.1_1047@PF00015_full_PFAM.319.515--2||GB_GCA_015277795.1_protein.faa_CP063848.1_1175@PF00015_full_PFAM.307.496--5||GB_GCA_015277795.1_protein.faa_CP063848.1_1255@PF00015_full_PFAM.310.501--14||GB_GCA_015277795.1_protein.faa_CP063848.1_1356@PF00015_full_PFAM.324.535--4||GB_GCA_015277795.1_protein.faa_CP063848.1_1359@PF00015_full_PFAM.310.499--3||GB_GCA_015277795.1_protein.faa_CP063848.1_1520@PF00015_full_PFAM.326.515--2||GB_GCA_015277795.1_protein.faa_CP063848.1_1707@PF00015_full_PFAM.316.509--1||GB_GCA_015655035.1_protein.faa_JAATFS010000223.1_1@PF00015_full_PFAM.1.126--2||GB_GCA_015655035.1_protein.faa_JAATFS010000223.1_4@PF00015_full_PFAM.541.729--1||GB_GCA_015709635.1_protein.faa_CP054180.1_2400@PF00015_full_PFAM.315.521--1||GB_GCA_016082275.1_protein.faa_MOWM01000044.1_15@PF00015_full_PFAM.177.366--5||GB_GCA_016125475.1_protein.faa_WGLR01000010.1_2@PF00015_full_PFAM.535.729--1||GB_GCA_016182845.1_protein.faa_JACPFT010000017.1_122@PF00015_full_PFAM.537.724--1||GB_GCA_016183985.1_protein.faa_JACPDN010000010.1_131@PF00015_full_PFAM.369.537--1||GB_GCA_016185115.1_protein.faa_JACPOF010000006.1_15@PF00015_full_PFAM.321.508--3||GB_GCA_016191525.1_protein.faa_JACPOK010000019.1_130@PF00015_full_PFAM.250.431--6||GB_GCA_016191995.1_protein.faa_JACPVA010000018.1_2@PF00015_full_PFAM.271.375--1||GB_GCA_016192425.1_protein.faa_JACPUE010000065.1_1@PF00015_full_PFAM.309.449--1||GB_GCA_016194905.1_protein.faa_JACQAP010000021.1_196@PF00015_full_PFAM.250.363--7||GB_GCA_016195805.1_protein.faa_JACPYT010000009.1_1@PF00015_full_PFAM.315.390--1||GB_GCA_016196925.1_protein.faa_JACPWS010000047.1_151@PF00015_full_PFAM.323.496--1||GB_GCA_016196925.1_protein.faa_JACPWS010000087.1_3@PF00015_full_PFAM.321.520--11||GB_GCA_016200845.1_protein.faa_JACQDW010000003.1_13@PF00015_full_PFAM.308.509--1||GB_GCA_016200895.1_protein.faa_JACQDX010000042.1_22@PF00015_full_PFAM.320.531--1||GB_GCA_016200895.1_protein.faa_JACQDX010000128.1_8@PF00015_full_PFAM.311.500--2||GB_GCA_016200895.1_protein.faa_JACQDX010000142.1_1@PF00015_full_PFAM.316.427--4||GB_GCA_016213205.1_protein.faa_JACRAZ010000071.1_86@PF00015_full_PFAM.322.500--1||GB_GCA_016213205.1_protein.faa_JACRAZ010000081.1_1@PF00015_full_PFAM.326.455--1||GB_GCA_016223165.1_protein.faa_JACRPO010000018.1_147@PF00015_full_PFAM.153.348--2||GB_GCA_016234775.1_protein.faa_JACRAH010000001.1_15@PF00015_full_PFAM.303.486--1||GB_GCA_016708825.1_protein.faa_JADJEZ010000003.1_280@PF00015_full_PFAM.480.673--5||GB_GCA_016708825.1_protein.faa_JADJEZ010000003.1_282@PF00015_full_PFAM.500.692--16||GB_GCA_016708955.1_protein.faa_JADJES010000013.1_13@PF00015_full_PFAM.316.413--33||GB_GCA_016710095.1_protein.faa_JADJLL010000040.1_2@PF00015_full_PFAM.307.368--2||GB_GCA_016710135.1_protein.faa_JADJLM010000001.1_267@PF00015_full_PFAM.311.493--5||GB_GCA_016710525.1_protein.faa_JADJVQ010000142.1_70@PF00015_full_PFAM.289.426--2||GB_GCA_016713125.1_protein.faa_JADJPT010000003.1_154@PF00015_full_PFAM.631.818--1||GB_GCA_016713305.1_protein.faa_JADJPK010000007.1_203@PF00015_full_PFAM.537.612--31||GB_GCA_016713305.1_protein.faa_JADJPK010000007.1_205@PF00015_full_PFAM.728.792--9||GB_GCA_016713305.1_protein.faa_JADJPK010000007.1_208@PF00015_full_PFAM.384.589--2||GB_GCA_016719405.1_protein.faa_JADJZE010000019.1_40@PF00015_full_PFAM.176.372--1||GB_GCA_016720925.1_protein.faa_JADKJR010000016.1_48@PF00015_full_PFAM.264.471--1||GB_GCA_016720925.1_protein.faa_JADKJR010000016.1_54@PF00015_full_PFAM.549.745--1||GB_GCA_016721465.1_protein.faa_JADKIA010000031.1_244@PF00015_full_PFAM.320.504--1||GB_GCA_016741995.1_protein.faa_JACVCO010000008.1_28@PF00015_full_PFAM.320.502--1||GB_GCA_016783915.1_protein.faa_JADHVT010000084.1_13@PF00015_full_PFAM.319.501--1||GB_GCA_016790065.1_protein.faa_JAEUPY010000396.1_3@PF00015_full_PFAM.7.196--1||GB_GCA_016790065.1_protein.faa_JAEUPY010000704.1_2@PF00015_full_PFAM.318.505--1||GB_GCA_016790175.1_protein.faa_JAEUPI010000147.1_40@PF00015_full_PFAM.321.504--1||GB_GCA_016790705.1_protein.faa_JAEUOT010000012.1_73@PF00015_full_PFAM.319.511--1||GB_GCA_016790705.1_protein.faa_JAEUOT010000022.1_28@PF00015_full_PFAM.536.741--1||GB_GCA_016791115.1_protein.faa_JAEUNL010000035.1_106@PF00015_full_PFAM.498.692--4||GB_GCA_016794345.1_protein.faa_JAEUKE010000184.1_2@PF00015_full_PFAM.486.680--1||GB_GCA_016874715.1_protein.faa_VGTK01000006.1_45@PF00015_full_PFAM.545.728--1||GB_GCA_017307855.1_protein.faa_JAFKGD010000001.1_361@PF00015_full_PFAM.315.503--1||GB_GCA_017744285.1_protein.faa_JAGIBP010000002.1_1@PF00015_full_PFAM.311.388--13||GB_GCA_017744285.1_protein.faa_JAGIBP010000107.1_2@PF00015_full_PFAM.331.419--2||GB_GCA_017744395.1_protein.faa_JAGIBI010000007.1_79@PF00015_full_PFAM.395.588--4||GB_GCA_017744395.1_protein.faa_JAGIBI010000012.1_44@PF00015_full_PFAM.319.508--1||GB_GCA_017744935.1_protein.faa_JAGIAI010000004.1_53@PF00015_full_PFAM.314.506--1||GB_GCA_017880705.1_protein.faa_JADGRS010000248.1_2@PF00015_full_PFAM.316.500--5||GB_GCA_017880905.1_protein.faa_JADGRO010000043.1_15@PF00015_full_PFAM.517.763--1||GB_GCA_017986065.1_protein.faa_JAGNWJ010000084.1_2@PF00015_full_PFAM.316.506--1||GB_GCA_017992055.1_protein.faa_JAGOPK010000005.1_20@PF00015_full_PFAM.322.502--2||GB_GCA_017992055.1_protein.faa_JAGOPK010000006.1_207@PF00015_full_PFAM.315.497--4||GB_GCA_017992055.1_protein.faa_JAGOPK010000006.1_208@PF00015_full_PFAM.317.496--7||GB_GCA_018054745.1_protein.faa_JAGPIX010000078.1_11@PF00015_full_PFAM.68.254--2||GB_GCA_018240995.1_protein.faa_JAFEES010000475.1_1@PF00015_full_PFAM.318.417--1||GB_GCA_018241865.1_protein.faa_JAFECY010000088.1_20@PF00015_full_PFAM.209.404--21||GB_GCA_018241865.1_protein.faa_JAFECY010000113.1_3@PF00015_full_PFAM.316.470--15||GB_GCA_018241865.1_protein.faa_JAFECY010000175.1_7@PF00015_full_PFAM.319.521--3||GB_GCA_018241865.1_protein.faa_JAFECY010000329.1_8@PF00015_full_PFAM.171.358--3||GB_GCA_018241895.1_protein.faa_JAFECX010000054.1_28@PF00015_full_PFAM.324.510--1||GB_GCA_018241985.1_protein.faa_JAFECV010000001.1_8@PF00015_full_PFAM.547.742--6||GB_GCA_018262815.1_protein.faa_JADFDN010000076.1_3@PF00015_full_PFAM.315.482--1||GB_GCA_018335615.1_protein.faa_JAGXRS010000187.1_5@PF00015_full_PFAM.317.395--3||GB_GCA_018336195.1_protein.faa_JAGXQV010000025.1_1@PF00015_full_PFAM.505.603--3||GB_GCA_018336195.1_protein.faa_JAGXQV010000131.1_1@PF00015_full_PFAM.498.611--9||GB_GCA_018336195.1_protein.faa_JAGXQV010000141.1_33@PF00015_full_PFAM.702.903--1||GB_GCA_018336195.1_protein.faa_JAGXQV010000141.1_34@PF00015_full_PFAM.807.902--2||GB_GCA_018336195.1_protein.faa_JAGXQV010000142.1_1@PF00015_full_PFAM.536.733--1||GB_GCA_018780145.1_protein.faa_JADMKA010000270.1_8@PF00015_full_PFAM.327.502--2||GB_GCA_018780185.1_protein.faa_JADMJX010000056.1_14@PF00015_full_PFAM.309.391--5||GB_GCA_018780185.1_protein.faa_JADMJX010000212.1_1@PF00015_full_PFAM.317.404--6||GB_GCA_018780185.1_protein.faa_JADMJX010000374.1_5@PF00015_full_PFAM.127.348--1||GB_GCA_018780645.1_protein.faa_JADMJJ010000004.1_122@PF00015_full_PFAM.315.498--8||GB_GCA_018780805.1_protein.faa_JADMJD010000160.1_1@PF00015_full_PFAM.1.141--1||GB_GCA_018823025.1_protein.faa_JAHJJI010000115.1_5@PF00015_full_PFAM.694.904--4||GB_GCA_018828125.1_protein.faa_JAHJWB010000008.1_71@PF00015_full_PFAM.355.547--1||GB_GCA_018828125.1_protein.faa_JAHJWB010000010.1_11@PF00015_full_PFAM.308.492--1||GB_GCA_018828125.1_protein.faa_JAHJWB010000014.1_81@PF00015_full_PFAM.315.497--2||GB_GCA_018971105.1_protein.faa_JAGWVB010000410.1_2@PF00015_full_PFAM.322.407--1||GB_GCA_019104945.1_protein.faa_JAHRWW010000048.1_40@PF00015_full_PFAM.500.690--1||GB_GCA_019218755.1_protein.faa_JAHUWZ010000005.1_344@PF00015_full_PFAM.320.506--1||GB_GCA_019218755.1_protein.faa_JAHUWZ010000010.1_1@PF00015_full_PFAM.326.434--7||GB_GCA_019232795.1_protein.faa_JAFANH010000031.1_1@PF00015_full_PFAM.49.245--2||GB_GCA_019232795.1_protein.faa_JAFANH010000089.1_46@PF00015_full_PFAM.320.509--1||GB_GCA_019233085.1_protein.faa_JAFAMT010000191.1_1@PF00015_full_PFAM.313.502--1||GB_GCA_019233085.1_protein.faa_JAFAMT010000206.1_5@PF00015_full_PFAM.310.503--1||GB_GCA_019236485.1_protein.faa_JAFAIY010000264.1_2@PF00015_full_PFAM.319.430--1||GB_GCA_019242285.1_protein.faa_JAFAVV010000291.1_37@PF00015_full_PFAM.520.711--1||GB_GCA_900078405.1_protein.faa_FLTS01000001.1_1000@PF00015_full_PFAM.524.712--2||GB_GCA_900113425.1_protein.faa_FOZF01000001.1_1@PF00015_full_PFAM.498.561--2||GB_GCA_900113425.1_protein.faa_FOZF01000002.1_1013@PF00015_full_PFAM.505.733--2||GB_GCA_902826915.1_protein.faa_CADEGP010000079.1_3@PF00015_full_PFAM.312.549--1||GB_GCA_903642325.1_protein.faa_CAHJWM010000001.1_28@PF00015_full_PFAM.276.436--1||GB_GCA_903643055.1_protein.faa_CAHJWV010000676.1_5@PF00015_full_PFAM.320.508--1||GB_GCA_903828235.1_protein.faa_CAIKLM010000162.1_3@PF00015_full_PFAM.326.531--1||GB_GCA_903836575.1_protein.faa_CAILRJ010000349.1_8@PF00015_full_PFAM.70.256--5||GB_GCA_903838565.1_protein.faa_CAILZB010000001.1_34@PF00015_full_PFAM.191.369--3||GB_GCA_903838705.1_protein.faa_CAILZL010000004.1_146@PF00015_full_PFAM.618.812--2||GB_GCA_903839085.1_protein.faa_CAIMBE010000067.1_2@PF00015_full_PFAM.314.546--6||GB_GCA_903862415.1_protein.faa_CAIOYD010000064.1_70@PF00015_full_PFAM.313.499--1||GB_GCA_903862415.1_protein.faa_CAIOYD010000067.1_10@PF00015_full_PFAM.319.525--1||GB_GCA_903870065.1_protein.faa_CAIQBN010000486.1_7@PF00015_full_PFAM.95.291--1||GB_GCA_903871865.1_protein.faa_CAIQIL010000619.1_1@PF00015_full_PFAM.332.496--1||GB_GCA_903876625.1_protein.faa_CAIRAO010000165.1_4@PF00015_full_PFAM.91.282--2||GB_GCA_903876625.1_protein.faa_CAIRAO010000469.1_1@PF00015_full_PFAM.693.877--3||GB_GCA_903884105.1_protein.faa_CAISDJ010000071.1_26@PF00015_full_PFAM.317.515--3||GB_GCA_903886165.1_protein.faa_CAISLL010000406.1_1@PF00015_full_PFAM.318.410--1||GB_GCA_903889735.1_protein.faa_CAISYQ010000131.1_23@PF00015_full_PFAM.325.508--1||GB_GCA_903889735.1_protein.faa_CAISYQ010000421.1_1@PF00015_full_PFAM.200.296--1||GB_GCA_903892645.1_protein.faa_CAITJF010000015.1_2@PF00015_full_PFAM.438.542--5||GB_GCA_903897925.1_protein.faa_CAIUDG010000174.1_3@PF00015_full_PFAM.452.640--3||GB_GCA_903899705.1_protein.faa_CAIUKQ010000044.1_1@PF00015_full_PFAM.325.460--49||GB_GCA_903899705.1_protein.faa_CAIUKQ010000360.1_2@PF00015_full_PFAM.313.454--4||GB_GCA_903899705.1_protein.faa_CAIUKQ010000505.1_7@PF00015_full_PFAM.315.550--1||GB_GCA_903899705.1_protein.faa_CAIUKQ010000505.1_9@PF00015_full_PFAM.321.504--124||GB_GCA_903911305.1_protein.faa_CAIWDB010000206.1_1@PF00015_full_PFAM.532.726--2||GB_GCA_903912485.1_protein.faa_CAIWHR010000311.1_2@PF00015_full_PFAM.434.601--5||GB_GCA_903913145.1_protein.faa_CAIWKC010000398.1_5@PF00015_full_PFAM.383.550--3||GB_GCA_903914535.1_protein.faa_CAIWPG010000078.1_8@PF00015_full_PFAM.411.587--1||GB_GCA_903914535.1_protein.faa_CAIWPG010000268.1_10@PF00015_full_PFAM.319.525--5||GB_GCA_903914615.1_protein.faa_CAIWPS010000560.1_3@PF00015_full_PFAM.327.508--2||GB_GCA_903921325.1_protein.faa_CAIXPL010000001.1_146@PF00015_full_PFAM.502.700--1||GB_GCA_903921325.1_protein.faa_CAIXPL010000001.1_251@PF00015_full_PFAM.533.733--1||GB_GCA_903922735.1_protein.faa_CAIXUZ010000021.1_3@PF00015_full_PFAM.501.669--4||GB_GCA_903924955.1_protein.faa_CAIYDK010000317.1_1@PF00015_full_PFAM.313.423--6||GB_GCA_903928495.1_protein.faa_CAIYQZ010000070.1_4@PF00015_full_PFAM.468.656--2||GB_GCA_903930255.1_protein.faa_CAIYYA010000219.1_12@PF00015_full_PFAM.316.405--1||GB_GCA_903944555.1_protein.faa_CAJASG010000256.1_1@PF00015_full_PFAM.308.377--1||GB_GCA_903944555.1_protein.faa_CAJASG010000590.1_1@PF00015_full_PFAM.370.453--1||GB_GCA_903945325.1_protein.faa_CAJAVE010000202.1_13@PF00015_full_PFAM.261.389--1||GB_GCA_903958915.1_protein.faa_CAJBVC010000742.1_1@PF00015_full_PFAM.318.416--2||RS_GCF_000013625.1_protein.faa_NC_009659.1_167@PF00015_full_PFAM.314.505--1||RS_GCF_000013625.1_protein.faa_NC_009659.1_2943@PF00015_full_PFAM.315.522--10||RS_GCF_000013625.1_protein.faa_NC_009659.1_90@PF00015_full_PFAM.315.509--4||RS_GCF_000013705.1_protein.faa_NC_007947.1_2000@PF00015_full_PFAM.318.512--1||RS_GCF_000015725.1_protein.faa_NC_008825.1_338@PF00015_full_PFAM.195.386--4||RS_GCF_000093025.1_protein.faa_NC_014207.1_879@PF00015_full_PFAM.765.951--1||RS_GCF_000145255.1_protein.faa_NC_014394.1_1011@PF00015_full_PFAM.693.900--3||RS_GCF_000153105.1_protein.faa_NZ_CH672376.1_2259@PF00015_full_PFAM.507.686--1||RS_GCF_000175235.1_protein.faa_NZ_ACQT01000198.1_1@PF00015_full_PFAM.315.389--3||RS_GCF_000175235.1_protein.faa_NZ_ACQT01000218.1_1@PF00015_full_PFAM.373.450--1||RS_GCF_000204195.1_protein.faa_NZ_AFBG01000006.1_220@PF00015_full_PFAM.336.519--1||RS_GCF_000204195.1_protein.faa_NZ_AFBG01000020.1_149@PF00015_full_PFAM.207.395--1||RS_GCF_000204645.1_protein.faa_NC_015422.1_1452@PF00015_full_PFAM.322.524--2||RS_GCF_000238595.1_protein.faa_NZ_AGTS01000137.1_58@PF00015_full_PFAM.316.511--1||RS_GCF_000242815.1_protein.faa_NZ_AHHB01000031.1_94@PF00015_full_PFAM.319.510--1||RS_GCF_000256565.1_protein.faa_NZ_AJHH01000642.1_4@PF00015_full_PFAM.316.491--1||RS_GCF_000256565.1_protein.faa_NZ_AJHH01000818.1_1@PF00015_full_PFAM.1.33--17||RS_GCF_000256565.1_protein.faa_NZ_AJHH01000820.1_1@PF00015_full_PFAM.327.477--2||RS_GCF_000261365.1_protein.faa_NZ_AJVC01000003.1_1447@PF00015_full_PFAM.311.515--2||RS_GCF_000282135.1_protein.faa_NZ_AKJW01000048.1_9@PF00015_full_PFAM.313.509--1||RS_GCF_000282135.1_protein.faa_NZ_AKJW01000115.1_24@PF00015_full_PFAM.318.506--4||RS_GCF_000282135.1_protein.faa_NZ_AKJW01000123.1_2@PF00015_full_PFAM.314.386--1||RS_GCF_000282575.1_protein.faa_NZ_AKJA01000015.1_111@PF00015_full_PFAM.318.504--1||RS_GCF_000282575.1_protein.faa_NZ_AKJA01000100.1_19@PF00015_full_PFAM.318.501--1||RS_GCF_000282575.1_protein.faa_NZ_AKJA01000165.1_9@PF00015_full_PFAM.313.499--2||RS_GCF_000282655.1_protein.faa_NZ_AKIV01000025.1_2@PF00015_full_PFAM.15.105--1||RS_GCF_000284255.1_protein.faa_NC_017075.1_773@PF00015_full_PFAM.318.508--1||RS_GCF_000284595.1_protein.faa_NC_017671.1_3780@PF00015_full_PFAM.633.823--2||RS_GCF_000292915.1_protein.faa_NC_018514.1_2648@PF00015_full_PFAM.323.508--1||RS_GCF_000300975.2_protein.faa_NZ_AEEC02000014.1_84@PF00015_full_PFAM.312.503--1||RS_GCF_000300975.2_protein.faa_NZ_AEEC02000027.1_69@PF00015_full_PFAM.314.492--1||RS_GCF_000300975.2_protein.faa_NZ_AEEC02000040.1_10@PF00015_full_PFAM.318.514--3||RS_GCF_000312045.1_protein.faa_NZ_HE978634.1_859@PF00015_full_PFAM.316.504--6||RS_GCF_000315425.1_protein.faa_NZ_JH992922.1_1041@PF00015_full_PFAM.322.512--1||RS_GCF_000315425.1_protein.faa_NZ_JH992922.1_1382@PF00015_full_PFAM.317.506--1||RS_GCF_000315425.1_protein.faa_NZ_JH992922.1_1774@PF00015_full_PFAM.325.510--6||RS_GCF_000315425.1_protein.faa_NZ_JH992924.1_348@PF00015_full_PFAM.306.493--2||RS_GCF_000315425.1_protein.faa_NZ_JH992924.1_605@PF00015_full_PFAM.317.509--1||RS_GCF_000315425.1_protein.faa_NZ_JH992924.1_607@PF00015_full_PFAM.315.506--1||RS_GCF_000315425.1_protein.faa_NZ_JH992924.1_657@PF00015_full_PFAM.313.512--1||RS_GCF_000315425.1_protein.faa_NZ_JH992925.1_484@PF00015_full_PFAM.457.647--9||RS_GCF_000315425.1_protein.faa_NZ_JH992928.1_20@PF00015_full_PFAM.324.499--3||RS_GCF_000333395.1_protein.faa_NZ_BADA01000003.1_1@PF00015_full_PFAM.5.62--10||RS_GCF_000335815.1_protein.faa_NZ_AMWD01000002.1_1891@PF00015_full_PFAM.447.632--4||RS_GCF_000344615.1_protein.faa_NZ_KB467824.1_1414@PF00015_full_PFAM.329.533--1||RS_GCF_000344615.1_protein.faa_NZ_KB467824.1_2209@PF00015_full_PFAM.319.511--1||RS_GCF_000344615.1_protein.faa_NZ_KB467824.1_2495@PF00015_full_PFAM.314.506--12||RS_GCF_000344615.1_protein.faa_NZ_KB467824.1_2697@PF00015_full_PFAM.322.524--5||RS_GCF_000344615.1_protein.faa_NZ_KB467824.1_297@PF00015_full_PFAM.401.586--1||RS_GCF_000344615.1_protein.faa_NZ_KB467824.1_3782@PF00015_full_PFAM.322.505--3||RS_GCF_000344615.1_protein.faa_NZ_KB467826.1_56@PF00015_full_PFAM.320.520--14||RS_GCF_000349845.1_protein.faa_NC_020829.1_161@PF00015_full_PFAM.432.622--5||RS_GCF_000349945.1_protein.faa_NC_020516.1_2059@PF00015_full_PFAM.411.607--2||RS_GCF_000376425.1_protein.faa_NZ_AQWL01000033.1_2@PF00015_full_PFAM.337.420--1||RS_GCF_000377785.1_protein.faa_NZ_KB898734.1_1@PF00015_full_PFAM.496.570--1||RS_GCF_000378225.1_protein.faa_NZ_KB905141.1_248@PF00015_full_PFAM.664.859--1||RS_GCF_000381745.1_protein.faa_NZ_KB906968.1_7@PF00015_full_PFAM.692.882--2||RS_GCF_000382045.1_protein.faa_NZ_KB907458.1_298@PF00015_full_PFAM.316.413--96||RS_GCF_000382285.1_protein.faa_NZ_KB907935.1_107@PF00015_full_PFAM.697.882--4||RS_GCF_000382345.1_protein.faa_NZ_KB908078.1_74@PF00015_full_PFAM.321.500--1||RS_GCF_000382345.1_protein.faa_NZ_KB908084.1_126@PF00015_full_PFAM.320.508--5||RS_GCF_000382345.1_protein.faa_NZ_KB908125.1_7@PF00015_full_PFAM.315.501--1||RS_GCF_000382345.1_protein.faa_NZ_KB908163.1_13@PF00015_full_PFAM.320.510--1||RS_GCF_000384155.1_protein.faa_NZ_KB913031.1_1495@PF00015_full_PFAM.631.819--2||RS_GCF_000384255.1_protein.faa_NZ_KB913035.1_1314@PF00015_full_PFAM.624.808--10||RS_GCF_000384255.1_protein.faa_NZ_KB913035.1_1315@PF00015_full_PFAM.814.1005--2||RS_GCF_000384255.1_protein.faa_NZ_KB913035.1_1317@PF00015_full_PFAM.628.832--7||RS_GCF_000384255.1_protein.faa_NZ_KB913035.1_1861@PF00015_full_PFAM.775.987--3||RS_GCF_000384255.1_protein.faa_NZ_KB913035.1_852@PF00015_full_PFAM.628.852--3||RS_GCF_000384255.1_protein.faa_NZ_KB913035.1_981@PF00015_full_PFAM.823.1043--4||RS_GCF_000400995.2_protein.faa_NZ_DF238893.1_75@PF00015_full_PFAM.315.495--9||RS_GCF_000400995.2_protein.faa_NZ_DF238911.1_53@PF00015_full_PFAM.253.449--1||RS_GCF_000406145.1_protein.faa_NZ_CM001976.1_139@PF00015_full_PFAM.323.507--5||RS_GCF_000406145.1_protein.faa_NZ_CM001976.1_3337@PF00015_full_PFAM.313.490--2||RS_GCF_000423885.1_protein.faa_NZ_AUIV01000032.1_26@PF00015_full_PFAM.503.699--2||RS_GCF_000425385.1_protein.faa_NZ_AUDI01000009.1_39@PF00015_full_PFAM.321.516--2||RS_GCF_000425385.1_protein.faa_NZ_AUDI01000019.1_127@PF00015_full_PFAM.331.534--3||RS_GCF_000425385.1_protein.faa_NZ_KE384359.1_243@PF00015_full_PFAM.315.498--1||RS_GCF_000425385.1_protein.faa_NZ_KE384360.1_142@PF00015_full_PFAM.450.632--1||RS_GCF_000426345.1_protein.faa_NZ_AUFE01000033.1_1@PF00015_full_PFAM.326.434--1||RS_GCF_000427785.1_protein.faa_NZ_ATYR01000001.1_41@PF00015_full_PFAM.136.313--8||RS_GCF_000427785.1_protein.faa_NZ_ATYR01000001.1_98@PF00015_full_PFAM.327.499--6||RS_GCF_000427785.1_protein.faa_NZ_ATYR01000003.1_138@PF00015_full_PFAM.319.509--12||RS_GCF_000427785.1_protein.faa_NZ_ATYR01000005.1_127@PF00015_full_PFAM.327.510--2||RS_GCF_000427785.1_protein.faa_NZ_ATYR01000011.1_66@PF00015_full_PFAM.335.528--8||RS_GCF_000427785.1_protein.faa_NZ_ATYR01000011.1_91@PF00015_full_PFAM.314.511--16||RS_GCF_000427785.1_protein.faa_NZ_ATYR01000012.1_97@PF00015_full_PFAM.310.494--12||RS_GCF_000427785.1_protein.faa_NZ_ATYR01000017.1_63@PF00015_full_PFAM.456.646--3||RS_GCF_000427785.1_protein.faa_NZ_ATYR01000024.1_9@PF00015_full_PFAM.318.508--5||RS_GCF_000427785.1_protein.faa_NZ_ATYR01000032.1_42@PF00015_full_PFAM.455.646--2||RS_GCF_000427785.1_protein.faa_NZ_ATYR01000048.1_8@PF00015_full_PFAM.301.497--2||RS_GCF_000427785.1_protein.faa_NZ_ATYR01000057.1_4@PF00015_full_PFAM.320.508--11||RS_GCF_000427785.1_protein.faa_NZ_ATYR01000060.1_5@PF00015_full_PFAM.318.509--1||RS_GCF_000429785.1_protein.faa_NZ_AUCN01000017.1_276@PF00015_full_PFAM.673.855--1||RS_GCF_000463015.1_protein.faa_NC_022247.1_4289@PF00015_full_PFAM.314.503--6||RS_GCF_000463015.1_protein.faa_NC_022247.1_4292@PF00015_full_PFAM.322.533--189||RS_GCF_000463015.1_protein.faa_NC_022247.1_4293@PF00015_full_PFAM.326.517--87||RS_GCF_000463015.1_protein.faa_NC_022247.1_4295@PF00015_full_PFAM.315.504--1||RS_GCF_000482785.1_protein.faa_NZ_AXWS01000007.1_58@PF00015_full_PFAM.177.367--1||RS_GCF_000515275.1_protein.faa_NZ_KI911560.1_2542@PF00015_full_PFAM.627.814--8||RS_GCF_000531125.1_protein.faa_NZ_CBTK010000047.1_69@PF00015_full_PFAM.12.139--1||RS_GCF_000577615.1_protein.faa_NZ_CBXX010000001.1_120@PF00015_full_PFAM.314.518--1||RS_GCF_000577615.1_protein.faa_NZ_CBXX010000009.1_22@PF00015_full_PFAM.314.508--4||RS_GCF_000577615.1_protein.faa_NZ_CBXX010000015.1_33@PF00015_full_PFAM.312.507--1||RS_GCF_000600295.1_protein.faa_NZ_JEMG01000001.1_3466@PF00015_full_PFAM.318.534--1||RS_GCF_000620225.1_protein.faa_NZ_KK211090.1_89@PF00015_full_PFAM.311.504--3||RS_GCF_000622895.1_protein.faa_NZ_AVCC01000088.1_1@PF00015_full_PFAM.318.502--21||RS_GCF_000622895.1_protein.faa_NZ_AVCC01000090.1_12@PF00015_full_PFAM.322.508--22||RS_GCF_000622895.1_protein.faa_NZ_AVCC01000120.1_3@PF00015_full_PFAM.313.497--1||RS_GCF_000632025.1_protein.faa_NZ_JFYR01000012.1_116@PF00015_full_PFAM.317.503--1||RS_GCF_000661955.1_protein.faa_NZ_CP007597.1_101@PF00015_full_PFAM.500.687--5||RS_GCF_000661955.1_protein.faa_NZ_CP007597.1_1667@PF00015_full_PFAM.398.591--2||RS_GCF_000661955.1_protein.faa_NZ_CP007597.1_2095@PF00015_full_PFAM.498.705--4||RS_GCF_000661955.1_protein.faa_NZ_CP007597.1_2099@PF00015_full_PFAM.542.727--5||RS_GCF_000661955.1_protein.faa_NZ_CP007597.1_2100@PF00015_full_PFAM.506.708--5||RS_GCF_000685015.1_protein.faa_NZ_BAYA01000086.1_1@PF00015_full_PFAM.159.246--1||RS_GCF_000688255.1_protein.faa_NZ_JHYS01000014.1_45@PF00015_full_PFAM.317.493--1||RS_GCF_000689415.1_protein.faa_NZ_HG322950.1_96@PF00015_full_PFAM.432.621--3||RS_GCF_000711955.1_protein.faa_NZ_JONR01000029.1_7@PF00015_full_PFAM.746.942--21||RS_GCF_000723165.1_protein.faa_NZ_HG322949.1_1043@PF00015_full_PFAM.322.508--1||RS_GCF_000723165.1_protein.faa_NZ_HG322949.1_1393@PF00015_full_PFAM.314.533--16||RS_GCF_000723165.1_protein.faa_NZ_HG322949.1_3129@PF00015_full_PFAM.318.519--2||RS_GCF_000723165.1_protein.faa_NZ_HG322949.1_3936@PF00015_full_PFAM.320.515--2||RS_GCF_000723165.1_protein.faa_NZ_HG322949.1_5015@PF00015_full_PFAM.322.516--2||RS_GCF_000723405.1_protein.faa_NZ_CCAE010000037.1_43@PF00015_full_PFAM.120.305--1||RS_GCF_000740675.1_protein.faa_NZ_JPXI01000008.1_35@PF00015_full_PFAM.315.507--1||RS_GCF_000740675.1_protein.faa_NZ_JPXI01000018.1_32@PF00015_full_PFAM.315.522--1||RS_GCF_000740675.1_protein.faa_NZ_JPXI01000023.1_36@PF00015_full_PFAM.330.503--5||RS_GCF_000740675.1_protein.faa_NZ_JPXI01000028.1_20@PF00015_full_PFAM.320.523--14||RS_GCF_000740675.1_protein.faa_NZ_JPXI01000030.1_167@PF00015_full_PFAM.318.510--1||RS_GCF_000740675.1_protein.faa_NZ_JPXI01000033.1_475@PF00015_full_PFAM.323.508--8||RS_GCF_000740675.1_protein.faa_NZ_JPXI01000033.1_582@PF00015_full_PFAM.311.503--3||RS_GCF_000740675.1_protein.faa_NZ_JPXI01000034.1_122@PF00015_full_PFAM.313.497--1||RS_GCF_000740675.1_protein.faa_NZ_JPXI01000037.1_260@PF00015_full_PFAM.450.655--21||RS_GCF_000744605.1_protein.faa_NZ_JQMG01000001.1_1880@PF00015_full_PFAM.624.807--1||RS_GCF_000744605.1_protein.faa_NZ_JQMG01000001.1_1881@PF00015_full_PFAM.591.784--1||RS_GCF_000744605.1_protein.faa_NZ_JQMG01000001.1_2272@PF00015_full_PFAM.775.991--1||RS_GCF_000745265.1_protein.faa_NZ_JQNN01000001.1_2620@PF00015_full_PFAM.319.509--1||RS_GCF_000745265.1_protein.faa_NZ_JQNN01000001.1_4335@PF00015_full_PFAM.314.501--1||RS_GCF_000746095.1_protein.faa_NZ_JQKP01000011.1_1@PF00015_full_PFAM.539.621--2||RS_GCF_000759615.1_protein.faa_NZ_JPQD01000001.1_258@PF00015_full_PFAM.323.520--1||RS_GCF_000759615.1_protein.faa_NZ_JPQD01000001.1_275@PF00015_full_PFAM.314.502--1||RS_GCF_000759615.1_protein.faa_NZ_JPQD01000002.1_287@PF00015_full_PFAM.307.487--3||RS_GCF_000759615.1_protein.faa_NZ_JPQD01000004.1_137@PF00015_full_PFAM.313.498--10||RS_GCF_000759615.1_protein.faa_NZ_JPQD01000008.1_35@PF00015_full_PFAM.313.512--1||RS_GCF_000759615.1_protein.faa_NZ_JPQD01000020.1_96@PF00015_full_PFAM.320.500--1||RS_GCF_000759615.1_protein.faa_NZ_JPQD01000023.1_98@PF00015_full_PFAM.318.503--1||RS_GCF_000759615.1_protein.faa_NZ_JPQD01000029.1_31@PF00015_full_PFAM.325.510--1||RS_GCF_000759615.1_protein.faa_NZ_JPQD01000077.1_2@PF00015_full_PFAM.337.534--2||RS_GCF_000767615.3_protein.faa_NZ_CP009553.3_2153@PF00015_full_PFAM.323.511--1||RS_GCF_000767615.3_protein.faa_NZ_CP009553.3_718@PF00015_full_PFAM.318.520--1||RS_GCF_000772705.2_protein.faa_NZ_JSBW02000035.1_21@PF00015_full_PFAM.241.353--1||RS_GCF_000772705.2_protein.faa_NZ_JSBW02000086.1_113@PF00015_full_PFAM.3.50--2||RS_GCF_000786695.1_protein.faa_NZ_CP009962.1_1124@PF00015_full_PFAM.313.508--10||RS_GCF_000799305.1_protein.faa_NZ_JUGM01000008.1_35@PF00015_full_PFAM.441.632--1||RS_GCF_000799605.1_protein.faa_NZ_JUGZ01000057.1_4@PF00015_full_PFAM.314.497--1||RS_GCF_000799605.1_protein.faa_NZ_JUGZ01000057.1_6@PF00015_full_PFAM.312.386--2||RS_GCF_000800095.1_protein.faa_NZ_JUHA01000041.1_24@PF00015_full_PFAM.313.498--1||RS_GCF_000812465.1_protein.faa_NZ_JWMA01000027.1_2@PF00015_full_PFAM.171.351--3||RS_GCF_000818395.1_protein.faa_NZ_JWJG01000028.1_1014@PF00015_full_PFAM.314.502--1||RS_GCF_000818395.1_protein.faa_NZ_JWJG01000028.1_3133@PF00015_full_PFAM.318.506--1||RS_GCF_000818395.1_protein.faa_NZ_JWJG01000028.1_3214@PF00015_full_PFAM.317.507--1||RS_GCF_000818395.1_protein.faa_NZ_JWJG01000028.1_4380@PF00015_full_PFAM.316.504--38||RS_GCF_000818395.1_protein.faa_NZ_JWJG01000028.1_4529@PF00015_full_PFAM.313.507--1||RS_GCF_000818395.1_protein.faa_NZ_JWJG01000028.1_4617@PF00015_full_PFAM.314.508--4||RS_GCF_000818395.1_protein.faa_NZ_JWJG01000028.1_650@PF00015_full_PFAM.314.502--6||RS_GCF_000964545.1_protein.faa_NZ_BBVD01000005.1_134@PF00015_full_PFAM.313.508--3||RS_GCF_000969605.1_protein.faa_NZ_JZUE01000006.1_189@PF00015_full_PFAM.331.509--1||RS_GCF_000969605.1_protein.faa_NZ_JZUE01000011.1_54@PF00015_full_PFAM.324.511--1||RS_GCF_000969605.1_protein.faa_NZ_JZUE01000021.1_50@PF00015_full_PFAM.318.500--1||RS_GCF_000971475.1_protein.faa_NZ_DF967524.1_81@PF00015_full_PFAM.695.899--3||RS_GCF_000987075.1_protein.faa_NZ_LASD01000009.1_74@PF00015_full_PFAM.324.508--1||RS_GCF_001040945.1_protein.faa_NZ_CP011930.1_2709@PF00015_full_PFAM.316.507--1||RS_GCF_001182895.1_protein.faa_NZ_LFQR01000132.1_7@PF00015_full_PFAM.320.508--1||RS_GCF_001183865.1_protein.faa_NZ_CP012020.1_1557@PF00015_full_PFAM.663.853--3||RS_GCF_001189915.1_protein.faa_NZ_LFLS01000023.1_65@PF00015_full_PFAM.316.507--1||RS_GCF_001189915.1_protein.faa_NZ_LFLS01000043.1_31@PF00015_full_PFAM.312.501--5||RS_GCF_001189955.1_protein.faa_NZ_LFLT01000071.1_2@PF00015_full_PFAM.322.487--3||RS_GCF_001189965.1_protein.faa_NZ_LFLU01000001.1_249@PF00015_full_PFAM.310.497--1||RS_GCF_001189965.1_protein.faa_NZ_LFLU01000005.1_177@PF00015_full_PFAM.458.674--1||RS_GCF_001189965.1_protein.faa_NZ_LFLU01000005.1_179@PF00015_full_PFAM.315.508--17||RS_GCF_001189965.1_protein.faa_NZ_LFLU01000005.1_181@PF00015_full_PFAM.317.503--1||RS_GCF_001189965.1_protein.faa_NZ_LFLU01000017.1_19@PF00015_full_PFAM.313.505--1||RS_GCF_001191005.1_protein.faa_NZ_CP012201.1_1385@PF00015_full_PFAM.320.542--9||RS_GCF_001191005.1_protein.faa_NZ_CP012201.1_2564@PF00015_full_PFAM.320.508--3||RS_GCF_001191005.1_protein.faa_NZ_CP012201.1_864@PF00015_full_PFAM.454.662--1||RS_GCF_001267925.1_protein.faa_NZ_CP011409.1_551@PF00015_full_PFAM.312.505--1||RS_GCF_001267925.1_protein.faa_NZ_CP011409.1_820@PF00015_full_PFAM.445.639--1||RS_GCF_001270295.1_protein.faa_NZ_LHSJ01000035.1_18@PF00015_full_PFAM.318.512--1||RS_GCF_001270295.1_protein.faa_NZ_LHSJ01000279.1_1@PF00015_full_PFAM.402.588--1||RS_GCF_001270295.1_protein.faa_NZ_LHSJ01000312.1_1@PF00015_full_PFAM.52.250--4||RS_GCF_001293525.1_protein.faa_NZ_BBYR01000031.1_1@PF00015_full_PFAM.2.140--1||RS_GCF_001293525.1_protein.faa_NZ_BBYR01000065.1_139@PF00015_full_PFAM.319.381--4||RS_GCF_001293525.1_protein.faa_NZ_BBYR01000079.1_1@PF00015_full_PFAM.324.395--1||RS_GCF_001298675.1_protein.faa_NZ_CYIG01000005.1_103@PF00015_full_PFAM.328.509--1||RS_GCF_001298675.1_protein.faa_NZ_CYIG01000029.1_1@PF00015_full_PFAM.320.389--1||RS_GCF_001412595.2_protein.faa_NZ_CP012640.2_1744@PF00015_full_PFAM.317.517--1||RS_GCF_001412595.2_protein.faa_NZ_CP012640.2_1850@PF00015_full_PFAM.320.507--1||RS_GCF_001412595.2_protein.faa_NZ_CP012640.2_2022@PF00015_full_PFAM.318.504--1||RS_GCF_001412595.2_protein.faa_NZ_CP012640.2_2032@PF00015_full_PFAM.324.506--2||RS_GCF_001412595.2_protein.faa_NZ_CP012640.2_2073@PF00015_full_PFAM.316.504--1||RS_GCF_001412595.2_protein.faa_NZ_CP012640.2_2410@PF00015_full_PFAM.317.502--5||RS_GCF_001412595.2_protein.faa_NZ_CP012640.2_4863@PF00015_full_PFAM.321.506--4||RS_GCF_001422365.1_protein.faa_NZ_LMMT01000003.1_146@PF00015_full_PFAM.320.500--1||RS_GCF_001422365.1_protein.faa_NZ_LMMT01000008.1_9@PF00015_full_PFAM.313.499--6||RS_GCF_001422405.1_protein.faa_NZ_LMMV01000001.1_132@PF00015_full_PFAM.324.511--2||RS_GCF_001422405.1_protein.faa_NZ_LMMV01000001.1_356@PF00015_full_PFAM.323.504--15||RS_GCF_001422405.1_protein.faa_NZ_LMMV01000012.1_11@PF00015_full_PFAM.320.510--2||RS_GCF_001422405.1_protein.faa_NZ_LMMV01000012.1_397@PF00015_full_PFAM.316.505--2||RS_GCF_001422445.1_protein.faa_NZ_LMNA01000007.1_4@PF00015_full_PFAM.314.495--5||RS_GCF_001422735.1_protein.faa_NZ_LMLZ01000024.1_61@PF00015_full_PFAM.316.493--1||RS_GCF_001422735.1_protein.faa_NZ_LMLZ01000025.1_118@PF00015_full_PFAM.308.455--1||RS_GCF_001423585.1_protein.faa_NZ_LMOP01000003.1_3@PF00015_full_PFAM.307.498--1||RS_GCF_001424065.1_protein.faa_NZ_LMQE01000009.1_68@PF00015_full_PFAM.492.664--1||RS_GCF_001424165.1_protein.faa_NZ_LMOJ01000001.1_1298@PF00015_full_PFAM.460.645--8||RS_GCF_001424165.1_protein.faa_NZ_LMOJ01000001.1_731@PF00015_full_PFAM.178.361--6||RS_GCF_001424165.1_protein.faa_NZ_LMOJ01000001.1_90@PF00015_full_PFAM.317.503--1||RS_GCF_001424165.1_protein.faa_NZ_LMOJ01000001.1_92@PF00015_full_PFAM.318.503--2||RS_GCF_001424165.1_protein.faa_NZ_LMOJ01000003.1_13@PF00015_full_PFAM.319.447--3||RS_GCF_001424165.1_protein.faa_NZ_LMOJ01000006.1_40@PF00015_full_PFAM.447.633--1||RS_GCF_001424165.1_protein.faa_NZ_LMOJ01000010.1_3@PF00015_full_PFAM.313.512--4||RS_GCF_001424165.1_protein.faa_NZ_LMOJ01000012.1_179@PF00015_full_PFAM.305.490--23||RS_GCF_001424165.1_protein.faa_NZ_LMOJ01000012.1_374@PF00015_full_PFAM.330.505--3||RS_GCF_001424165.1_protein.faa_NZ_LMOJ01000022.1_127@PF00015_full_PFAM.316.500--1||RS_GCF_001424165.1_protein.faa_NZ_LMOJ01000022.1_157@PF00015_full_PFAM.279.470--20||RS_GCF_001424165.1_protein.faa_NZ_LMOJ01000023.1_103@PF00015_full_PFAM.314.510--3||RS_GCF_001424165.1_protein.faa_NZ_LMOJ01000024.1_198@PF00015_full_PFAM.319.523--36||RS_GCF_001424165.1_protein.faa_NZ_LMOJ01000025.1_206@PF00015_full_PFAM.319.505--2||RS_GCF_001424165.1_protein.faa_NZ_LMOJ01000025.1_413@PF00015_full_PFAM.317.501--14||RS_GCF_001424165.1_protein.faa_NZ_LMOJ01000026.1_197@PF00015_full_PFAM.314.516--5||RS_GCF_001424165.1_protein.faa_NZ_LMOJ01000028.1_28@PF00015_full_PFAM.314.502--5||RS_GCF_001424165.1_protein.faa_NZ_LMOJ01000028.1_84@PF00015_full_PFAM.319.515--5||RS_GCF_001424425.1_protein.faa_NZ_LMPT01000019.1_590@PF00015_full_PFAM.407.593--1||RS_GCF_001424425.1_protein.faa_NZ_LMPT01000020.1_218@PF00015_full_PFAM.314.378--2||RS_GCF_001424665.1_protein.faa_NZ_LMQS01000001.1_1@PF00015_full_PFAM.61.255--4||RS_GCF_001424665.1_protein.faa_NZ_LMQS01000001.1_270@PF00015_full_PFAM.611.830--1||RS_GCF_001424665.1_protein.faa_NZ_LMQS01000001.1_3@PF00015_full_PFAM.617.832--2||RS_GCF_001424665.1_protein.faa_NZ_LMQS01000005.1_299@PF00015_full_PFAM.473.671--2||RS_GCF_001425005.1_protein.faa_NZ_LMDB01000003.1_198@PF00015_full_PFAM.315.503--3||RS_GCF_001425005.1_protein.faa_NZ_LMDB01000012.1_819@PF00015_full_PFAM.448.631--3||RS_GCF_001425045.1_protein.faa_NZ_LMDJ01000003.1_35@PF00015_full_PFAM.322.508--2||RS_GCF_001425045.1_protein.faa_NZ_LMDJ01000004.1_172@PF00015_full_PFAM.314.504--1||RS_GCF_001425045.1_protein.faa_NZ_LMDJ01000005.1_207@PF00015_full_PFAM.312.501--1||RS_GCF_001425045.1_protein.faa_NZ_LMDJ01000012.1_445@PF00015_full_PFAM.445.655--1||RS_GCF_001425045.1_protein.faa_NZ_LMDJ01000023.1_421@PF00015_full_PFAM.313.496--1||RS_GCF_001425045.1_protein.faa_NZ_LMDJ01000031.1_141@PF00015_full_PFAM.455.645--3||RS_GCF_001425045.1_protein.faa_NZ_LMDJ01000032.1_248@PF00015_full_PFAM.321.505--1||RS_GCF_001425055.1_protein.faa_NZ_LMDK01000019.1_121@PF00015_full_PFAM.313.502--3||RS_GCF_001425165.1_protein.faa_NZ_LMDU01000001.1_482@PF00015_full_PFAM.320.522--1||RS_GCF_001425165.1_protein.faa_NZ_LMDU01000001.1_556@PF00015_full_PFAM.313.503--6||RS_GCF_001425165.1_protein.faa_NZ_LMDU01000013.1_26@PF00015_full_PFAM.324.513--1||RS_GCF_001425165.1_protein.faa_NZ_LMDU01000018.1_133@PF00015_full_PFAM.173.276--1||RS_GCF_001425265.1_protein.faa_NZ_LMEC01000001.1_267@PF00015_full_PFAM.313.496--1||RS_GCF_001425265.1_protein.faa_NZ_LMEC01000001.1_463@PF00015_full_PFAM.313.507--1||RS_GCF_001425265.1_protein.faa_NZ_LMEC01000001.1_833@PF00015_full_PFAM.324.513--2||RS_GCF_001425265.1_protein.faa_NZ_LMEC01000011.1_481@PF00015_full_PFAM.325.513--1||RS_GCF_001425265.1_protein.faa_NZ_LMEC01000022.1_99@PF00015_full_PFAM.317.510--1||RS_GCF_001425265.1_protein.faa_NZ_LMEC01000026.1_445@PF00015_full_PFAM.446.648--1||RS_GCF_001425265.1_protein.faa_NZ_LMEC01000026.1_524@PF00015_full_PFAM.323.504--2||RS_GCF_001425685.1_protein.faa_NZ_LMCY01000001.1_12@PF00015_full_PFAM.317.529--1||RS_GCF_001425685.1_protein.faa_NZ_LMCY01000007.1_81@PF00015_full_PFAM.426.615--1||RS_GCF_001425685.1_protein.faa_NZ_LMCY01000008.1_219@PF00015_full_PFAM.319.532--4||RS_GCF_001425685.1_protein.faa_NZ_LMCY01000015.1_64@PF00015_full_PFAM.323.495--2||RS_GCF_001425685.1_protein.faa_NZ_LMCY01000019.1_249@PF00015_full_PFAM.219.486--1||RS_GCF_001425685.1_protein.faa_NZ_LMCY01000020.1_45@PF00015_full_PFAM.318.514--1||RS_GCF_001425685.1_protein.faa_NZ_LMCY01000026.1_137@PF00015_full_PFAM.319.518--2||RS_GCF_001425685.1_protein.faa_NZ_LMCY01000029.1_6@PF00015_full_PFAM.305.497--1||RS_GCF_001425685.1_protein.faa_NZ_LMCY01000033.1_217@PF00015_full_PFAM.466.647--2||RS_GCF_001425685.1_protein.faa_NZ_LMCY01000036.1_35@PF00015_full_PFAM.322.508--1||RS_GCF_001425685.1_protein.faa_NZ_LMCY01000037.1_254@PF00015_full_PFAM.445.631--1||RS_GCF_001425685.1_protein.faa_NZ_LMCY01000043.1_24@PF00015_full_PFAM.318.502--1||RS_GCF_001425685.1_protein.faa_NZ_LMCY01000049.1_66@PF00015_full_PFAM.465.652--1||RS_GCF_001425685.1_protein.faa_NZ_LMCY01000050.1_39@PF00015_full_PFAM.313.503--6||RS_GCF_001425785.1_protein.faa_NZ_LMDI01000056.1_125@PF00015_full_PFAM.314.503--2||RS_GCF_001425785.1_protein.faa_NZ_LMDI01000056.1_86@PF00015_full_PFAM.1.316.383--1||RS_GCF_001425785.1_protein.faa_NZ_LMDI01000066.1_4@PF00015_full_PFAM.1.93--3||RS_GCF_001425825.1_protein.faa_NZ_LMDM01000005.1_73@PF00015_full_PFAM.318.495--1||RS_GCF_001425825.1_protein.faa_NZ_LMDM01000007.1_119@PF00015_full_PFAM.443.632--1||RS_GCF_001425905.1_protein.faa_NZ_LMDY01000002.1_112@PF00015_full_PFAM.322.505--14||RS_GCF_001426505.1_protein.faa_NZ_LMEV01000017.1_231@PF00015_full_PFAM.315.470--17||RS_GCF_001426505.1_protein.faa_NZ_LMEV01000017.1_233@PF00015_full_PFAM.1.314.378--5||RS_GCF_001426505.1_protein.faa_NZ_LMEV01000017.1_235@PF00015_full_PFAM.315.379--5||RS_GCF_001426525.1_protein.faa_NZ_LMEW01000001.1_311@PF00015_full_PFAM.301.493--3||RS_GCF_001426525.1_protein.faa_NZ_LMEW01000001.1_542@PF00015_full_PFAM.319.531--4||RS_GCF_001426525.1_protein.faa_NZ_LMEW01000003.1_187@PF00015_full_PFAM.320.506--1||RS_GCF_001426525.1_protein.faa_NZ_LMEW01000004.1_39@PF00015_full_PFAM.313.502--2||RS_GCF_001426525.1_protein.faa_NZ_LMEW01000016.1_29@PF00015_full_PFAM.323.507--1||RS_GCF_001426525.1_protein.faa_NZ_LMEW01000022.1_4@PF00015_full_PFAM.315.499--2||RS_GCF_001426525.1_protein.faa_NZ_LMEW01000023.1_159@PF00015_full_PFAM.319.526--2||RS_GCF_001426525.1_protein.faa_NZ_LMEW01000032.1_121@PF00015_full_PFAM.447.631--3||RS_GCF_001426525.1_protein.faa_NZ_LMEW01000033.1_60@PF00015_full_PFAM.313.508--6||RS_GCF_001426525.1_protein.faa_NZ_LMEW01000034.1_345@PF00015_full_PFAM.318.492--1||RS_GCF_001426525.1_protein.faa_NZ_LMEW01000035.1_324@PF00015_full_PFAM.317.505--6||RS_GCF_001426885.1_protein.faa_NZ_LMFP01000003.1_1211@PF00015_full_PFAM.321.502--2||RS_GCF_001427225.1_protein.faa_NZ_LMFH01000005.1_1196@PF00015_full_PFAM.491.690--1||RS_GCF_001427305.1_protein.faa_NZ_LMFZ01000002.1_22@PF00015_full_PFAM.322.518--3||RS_GCF_001427305.1_protein.faa_NZ_LMFZ01000003.1_141@PF00015_full_PFAM.441.634--5||RS_GCF_001427585.1_protein.faa_NZ_LMGY01000013.1_1@PF00015_full_PFAM.671.745--20||RS_GCF_001427585.1_protein.faa_NZ_LMGY01000017.1_398@PF00015_full_PFAM.498.623--11||RS_GCF_001427635.1_protein.faa_NZ_LMHA01000003.1_330@PF00015_full_PFAM.497.688--1||RS_GCF_001427635.1_protein.faa_NZ_LMHA01000003.1_343@PF00015_full_PFAM.1.161--2||RS_GCF_001428545.1_protein.faa_NZ_LMHZ01000017.1_110@PF00015_full_PFAM.318.504--1||RS_GCF_001428545.1_protein.faa_NZ_LMHZ01000039.1_10@PF00015_full_PFAM.315.502--1||RS_GCF_001428545.1_protein.faa_NZ_LMHZ01000045.1_171@PF00015_full_PFAM.319.503--1||RS_GCF_001428545.1_protein.faa_NZ_LMHZ01000056.1_331@PF00015_full_PFAM.303.515--1||RS_GCF_001428545.1_protein.faa_NZ_LMHZ01000078.1_130@PF00015_full_PFAM.317.503--19||RS_GCF_001428665.1_protein.faa_NZ_LMIJ01000022.1_4@PF00015_full_PFAM.7.97--1||RS_GCF_001428665.1_protein.faa_NZ_LMIJ01000027.1_28@PF00015_full_PFAM.318.505--1||RS_GCF_001428845.1_protein.faa_NZ_LMIU01000001.1_1031@PF00015_full_PFAM.312.500--1||RS_GCF_001428845.1_protein.faa_NZ_LMIU01000009.1_91@PF00015_full_PFAM.6.198--13||RS_GCF_001431405.1_protein.faa_NZ_LDJL01000004.1_224@PF00015_full_PFAM.501.687--31||RS_GCF_001431415.1_protein.faa_NZ_LDJI01000027.1_82@PF00015_full_PFAM.508.697--1||RS_GCF_001431425.1_protein.faa_NZ_LDJG01000024.1_2@PF00015_full_PFAM.547.747--1||RS_GCF_001431465.1_protein.faa_NZ_LDJJ01000067.1_1@PF00015_full_PFAM.510.662--1||RS_GCF_001431505.1_protein.faa_NZ_LDJP01000011.1_58@PF00015_full_PFAM.697.885--2||RS_GCF_001431505.1_protein.faa_NZ_LDJP01000019.1_3@PF00015_full_PFAM.631.825--1||RS_GCF_001431505.1_protein.faa_NZ_LDJP01000033.1_1@PF00015_full_PFAM.60.217--1||RS_GCF_001431535.1_protein.faa_NZ_LDJK01000007.1_120@PF00015_full_PFAM.499.687--14||RS_GCF_001431535.1_protein.faa_NZ_LDJK01000024.1_4@PF00015_full_PFAM.504.706--45||RS_GCF_001431595.1_protein.faa_NZ_LDJO01000104.1_1@PF00015_full_PFAM.225.324--5||RS_GCF_001517405.1_protein.faa_NZ_LN907827.1_1452@PF00015_full_PFAM.316.507--2||RS_GCF_001517405.1_protein.faa_NZ_LN907828.1_462@PF00015_full_PFAM.318.511--7||RS_GCF_001541225.1_protein.faa_NZ_LMTS01000047.1_17@PF00015_full_PFAM.312.480--16||RS_GCF_001541225.1_protein.faa_NZ_LMTS01000164.1_24@PF00015_full_PFAM.319.504--5||RS_GCF_001544075.1_protein.faa_NZ_BCNT01000003.1_364@PF00015_full_PFAM.188.386--1||RS_GCF_001544075.1_protein.faa_NZ_BCNT01000015.1_82@PF00015_full_PFAM.321.512--1||RS_GCF_001556105.1_protein.faa_NZ_LSIF01000032.1_1@PF00015_full_PFAM.12.120--75||RS_GCF_001557235.1_protein.faa_NZ_LSJI01000077.1_58@PF00015_full_PFAM.409.466--1||RS_GCF_001571245.1_protein.faa_NZ_BCTK01000005.1_446@PF00015_full_PFAM.311.506--1||RS_GCF_001571245.1_protein.faa_NZ_BCTK01000008.1_229@PF00015_full_PFAM.353.549--1||RS_GCF_001571325.1_protein.faa_NZ_BCTO01000019.1_153@PF00015_full_PFAM.315.504--1||RS_GCF_001571325.1_protein.faa_NZ_BCTO01000025.1_22@PF00015_full_PFAM.312.503--2||RS_GCF_001571325.1_protein.faa_NZ_BCTO01000063.1_20@PF00015_full_PFAM.398.590--1||RS_GCF_001571365.1_protein.faa_NZ_BCTQ01000021.1_7@PF00015_full_PFAM.314.505--1||RS_GCF_001571365.1_protein.faa_NZ_BCTQ01000078.1_1@PF00015_full_PFAM.1.140--4||RS_GCF_001571365.1_protein.faa_NZ_BCTQ01000086.1_3@PF00015_full_PFAM.352.444--1||RS_GCF_001579945.1_protein.faa_NZ_CP011971.1_1154@PF00015_full_PFAM.316.513--8||RS_GCF_001584145.1_protein.faa_NZ_CP013232.1_2826@PF00015_full_PFAM.315.505--1||RS_GCF_001591365.1_protein.faa_NZ_BCUT01000001.1_1858@PF00015_full_PFAM.177.380--9||RS_GCF_001591365.1_protein.faa_NZ_BCUT01000005.1_377@PF00015_full_PFAM.313.505--8||RS_GCF_001591365.1_protein.faa_NZ_BCUT01000005.1_381@PF00015_full_PFAM.324.517--11||RS_GCF_001591365.1_protein.faa_NZ_BCUT01000005.1_383@PF00015_full_PFAM.316.508--11||RS_GCF_001592285.1_protein.faa_NZ_BCWQ01000036.1_1@PF00015_full_PFAM.320.410--1||RS_GCF_001598475.1_protein.faa_NZ_BCZA01000003.1_404@PF00015_full_PFAM.315.507--31||RS_GCF_001598795.1_protein.faa_NZ_BCZP01000009.1_253@PF00015_full_PFAM.399.598--1||RS_GCF_001645125.1_protein.faa_NZ_LXKA01000044.1_37@PF00015_full_PFAM.86.151--1||RS_GCF_001648895.1_protein.faa_NZ_LXUF01000016.1_154@PF00015_full_PFAM.347.529--1||RS_GCF_001653795.1_protein.faa_NZ_CP011514.1_4066@PF00015_full_PFAM.307.496--1||RS_GCF_001677885.1_protein.faa_NZ_LOCQ01000027.1_3@PF00015_full_PFAM.314.508--1||RS_GCF_001677885.1_protein.faa_NZ_LOCQ01000041.1_42@PF00015_full_PFAM.314.504--13||RS_GCF_001677885.1_protein.faa_NZ_LOCQ01000046.1_101@PF00015_full_PFAM.315.506--1||RS_GCF_001677885.1_protein.faa_NZ_LOCQ01000052.1_151@PF00015_full_PFAM.311.503--1||RS_GCF_001704155.1_protein.faa_NZ_CP016294.1_1819@PF00015_full_PFAM.543.734--2||RS_GCF_001704155.1_protein.faa_NZ_CP016294.1_3366@PF00015_full_PFAM.631.821--1||RS_GCF_001714725.1_protein.faa_NZ_CP016447.1_879@PF00015_full_PFAM.318.511--3||RS_GCF_001758785.1_protein.faa_NZ_LROM01000017.1_7@PF00015_full_PFAM.317.504--1||RS_GCF_001758785.1_protein.faa_NZ_LROM01000072.1_29@PF00015_full_PFAM.320.422--1||RS_GCF_001758785.1_protein.faa_NZ_LROM01000092.1_60@PF00015_full_PFAM.325.511--1||RS_GCF_001758785.1_protein.faa_NZ_LROM01000148.1_20@PF00015_full_PFAM.458.532--7||RS_GCF_001758785.1_protein.faa_NZ_LROM01000156.1_13@PF00015_full_PFAM.320.509--1||RS_GCF_001865675.1_protein.faa_NZ_CP011319.1_1422@PF00015_full_PFAM.399.587--1||RS_GCF_001865675.1_protein.faa_NZ_CP011319.1_3256@PF00015_full_PFAM.313.500--1||RS_GCF_001865675.1_protein.faa_NZ_CP011319.1_5487@PF00015_full_PFAM.314.501--1||RS_GCF_001941825.1_protein.faa_NZ_CP019038.1_2101@PF00015_full_PFAM.318.505--3||RS_GCF_001941825.1_protein.faa_NZ_CP019038.1_4455@PF00015_full_PFAM.306.497--1||RS_GCF_001941825.1_protein.faa_NZ_CP019038.1_468@PF00015_full_PFAM.445.628--1||RS_GCF_001955695.1_protein.faa_NZ_CP019236.1_4791@PF00015_full_PFAM.319.512--1||RS_GCF_001984095.1_protein.faa_NZ_LYVQ01000034.1_32@PF00015_full_PFAM.317.500--1||RS_GCF_001984095.1_protein.faa_NZ_LYVQ01000153.1_16@PF00015_full_PFAM.317.401--1||RS_GCF_001984095.1_protein.faa_NZ_LYVQ01000243.1_1@PF00015_full_PFAM.315.390--1||RS_GCF_002007115.1_protein.faa_NZ_MVAD01000001.1_1394@PF00015_full_PFAM.438.653--5||RS_GCF_002007115.1_protein.faa_NZ_MVAD01000001.1_2396@PF00015_full_PFAM.320.515--1||RS_GCF_002007115.1_protein.faa_NZ_MVAD01000001.1_2527@PF00015_full_PFAM.311.502--1||RS_GCF_002007115.1_protein.faa_NZ_MVAD01000001.1_2614@PF00015_full_PFAM.308.489--9||RS_GCF_002007115.1_protein.faa_NZ_MVAD01000002.1_709@PF00015_full_PFAM.326.510--17||RS_GCF_002008225.1_protein.faa_NZ_MRDH01000037.1_375@PF00015_full_PFAM.553.738--1||RS_GCF_002042885.1_protein.faa_NZ_MVFY01000001.1_392@PF00015_full_PFAM.323.502--1||RS_GCF_002091635.1_protein.faa_NZ_BDAC01000002.1_43@PF00015_full_PFAM.329.525--1||RS_GCF_002091755.1_protein.faa_NZ_BDAI01000004.1_322@PF00015_full_PFAM.431.629--1||RS_GCF_002095465.1_protein.faa_NZ_MLFP01000002.1_67@PF00015_full_PFAM.318.505--1||RS_GCF_002099195.1_protein.faa_NZ_NBYX01000057.1_1@PF00015_full_PFAM.324.398--1||RS_GCF_002116905.1_protein.faa_NZ_CP015118.1_106@PF00015_full_PFAM.318.497--1||RS_GCF_002116905.1_protein.faa_NZ_CP015118.1_3776@PF00015_full_PFAM.326.509--7||RS_GCF_002116905.1_protein.faa_NZ_CP015118.1_3979@PF00015_full_PFAM.316.501--1||RS_GCF_002127265.1_protein.faa_NZ_NFUU01000003.1_337@PF00015_full_PFAM.319.502--2||RS_GCF_002127585.1_protein.faa_NZ_NEGZ01000020.1_29@PF00015_full_PFAM.440.648--1||RS_GCF_002127585.1_protein.faa_NZ_NEGZ01000022.1_52@PF00015_full_PFAM.314.506--1||RS_GCF_002127655.1_protein.faa_NZ_NEHB01000077.1_1@PF00015_full_PFAM.9.102--1||RS_GCF_002157355.1_protein.faa_NZ_LYMK01000007.1_91@PF00015_full_PFAM.222.427--1||RS_GCF_002157355.1_protein.faa_NZ_LYMK01000079.1_3@PF00015_full_PFAM.452.646--5||RS_GCF_002162035.1_protein.faa_NZ_CP021138.1_1659@PF00015_full_PFAM.141.335--1||RS_GCF_002192255.1_protein.faa_NZ_CP021768.1_1209@PF00015_full_PFAM.501.709--1||RS_GCF_002198735.1_protein.faa_NZ_MWLO01000071.1_16@PF00015_full_PFAM.316.504--1||RS_GCF_002204795.1_protein.faa_NZ_NIXO01000018.1_81@PF00015_full_PFAM.72.110--9||RS_GCF_002205165.1_protein.faa_NZ_NIVS01000020.1_241@PF00015_full_PFAM.668.850--1||RS_GCF_002205165.1_protein.faa_NZ_NIVS01000020.1_30@PF00015_full_PFAM.498.686--1||RS_GCF_002205165.1_protein.faa_NZ_NIVS01000054.1_100@PF00015_full_PFAM.546.727--1||RS_GCF_002209535.1_protein.faa_NZ_NJIG01000002.1_310@PF00015_full_PFAM.313.505--2||RS_GCF_002209535.1_protein.faa_NZ_NJIG01000003.1_389@PF00015_full_PFAM.316.516--5||RS_GCF_002211445.1_protein.faa_NZ_LSTO01000001.1_2155@PF00015_full_PFAM.319.503--10||RS_GCF_002211445.1_protein.faa_NZ_LSTO01000001.1_2493@PF00015_full_PFAM.319.462--3||RS_GCF_002211445.1_protein.faa_NZ_LSTO01000001.1_2846@PF00015_full_PFAM.405.601--1||RS_GCF_002211445.1_protein.faa_NZ_LSTO01000001.1_3012@PF00015_full_PFAM.311.506--3||RS_GCF_002211445.1_protein.faa_NZ_LSTO01000001.1_3764@PF00015_full_PFAM.340.526--12||RS_GCF_002211445.1_protein.faa_NZ_LSTO01000001.1_4176@PF00015_full_PFAM.449.665--3||RS_GCF_002211445.1_protein.faa_NZ_LSTO01000001.1_4326@PF00015_full_PFAM.313.503--1||RS_GCF_002211445.1_protein.faa_NZ_LSTO01000001.1_4327@PF00015_full_PFAM.315.506--1||RS_GCF_002211445.1_protein.faa_NZ_LSTO01000001.1_790@PF00015_full_PFAM.322.497--2||RS_GCF_002211445.1_protein.faa_NZ_LSTO01000002.1_193@PF00015_full_PFAM.319.506--34||RS_GCF_002213415.1_protein.faa_NZ_NJGU01000013.1_80@PF00015_full_PFAM.444.627--2||RS_GCF_002213425.1_protein.faa_NZ_NJGV01000001.1_110@PF00015_full_PFAM.314.511--1||RS_GCF_002250505.1_protein.faa_NZ_NJGY01000001.1_2051@PF00015_full_PFAM.325.508--1||RS_GCF_002250505.1_protein.faa_NZ_NJGY01000001.1_2341@PF00015_full_PFAM.405.593--1||RS_GCF_002250505.1_protein.faa_NZ_NJGY01000001.1_581@PF00015_full_PFAM.317.504--2||RS_GCF_002250505.1_protein.faa_NZ_NJGY01000003.1_292@PF00015_full_PFAM.314.497--3||RS_GCF_002250505.1_protein.faa_NZ_NJGY01000003.1_34@PF00015_full_PFAM.314.503--2||RS_GCF_002251855.1_protein.faa_NZ_NOXW01000014.1_66@PF00015_full_PFAM.329.513--1||RS_GCF_002257565.1_protein.faa_NZ_CP022736.1_1702@PF00015_full_PFAM.315.511--2||RS_GCF_002257565.1_protein.faa_NZ_CP022736.1_3421@PF00015_full_PFAM.317.506--1||RS_GCF_002257565.1_protein.faa_NZ_CP022736.1_3911@PF00015_full_PFAM.315.506--1||RS_GCF_002261265.1_protein.faa_NZ_NEVK01000005.1_1@PF00015_full_PFAM.332.529--1||RS_GCF_002307475.1_protein.faa_NZ_NTMH01000040.1_103@PF00015_full_PFAM.436.627--18||RS_GCF_002379095.1_protein.faa_NZ_NBZV01000122.1_1@PF00015_full_PFAM.10.173--2||RS_GCF_002379095.1_protein.faa_NZ_NBZV01000131.1_1@PF00015_full_PFAM.50.131--22||RS_GCF_002379095.1_protein.faa_NZ_NBZV01000132.1_1@PF00015_full_PFAM.2.128--3||RS_GCF_002750975.1_protein.faa_NZ_PEJS01000001.1_1565@PF00015_full_PFAM.543.733--2||RS_GCF_002750975.1_protein.faa_NZ_PEJS01000001.1_878@PF00015_full_PFAM.495.690--1||RS_GCF_002752675.1_protein.faa_NZ_CP024608.1_1049@PF00015_full_PFAM.422.623--6||RS_GCF_002752675.1_protein.faa_NZ_CP024608.1_1788@PF00015_full_PFAM.321.513--5||RS_GCF_002752675.1_protein.faa_NZ_CP024608.1_2321@PF00015_full_PFAM.315.523--2||RS_GCF_002752675.1_protein.faa_NZ_CP024608.1_2693@PF00015_full_PFAM.321.514--1||RS_GCF_002752675.1_protein.faa_NZ_CP024608.1_2957@PF00015_full_PFAM.316.502--1||RS_GCF_002752675.1_protein.faa_NZ_CP024608.1_4670@PF00015_full_PFAM.445.633--2||RS_GCF_002752675.1_protein.faa_NZ_CP024608.1_4888@PF00015_full_PFAM.325.514--1||RS_GCF_002752675.1_protein.faa_NZ_CP024608.1_5194@PF00015_full_PFAM.324.500--2||RS_GCF_002754375.1_protein.faa_NZ_PEFF01000001.1_1584@PF00015_full_PFAM.314.501--2||RS_GCF_002760655.1_protein.faa_NZ_PDOC01000001.1_292@PF00015_full_PFAM.314.501--9||RS_GCF_002760655.1_protein.faa_NZ_PDOC01000002.1_249@PF00015_full_PFAM.317.507--6||RS_GCF_002760655.1_protein.faa_NZ_PDOC01000003.1_327@PF00015_full_PFAM.189.370--6||RS_GCF_002760655.1_protein.faa_NZ_PDOC01000004.1_165@PF00015_full_PFAM.309.490--2||RS_GCF_002760655.1_protein.faa_NZ_PDOC01000004.1_24@PF00015_full_PFAM.320.515--63||RS_GCF_002760655.1_protein.faa_NZ_PDOC01000005.1_42@PF00015_full_PFAM.437.644--1||RS_GCF_002760655.1_protein.faa_NZ_PDOC01000007.1_160@PF00015_full_PFAM.316.502--20||RS_GCF_002760655.1_protein.faa_NZ_PDOC01000007.1_162@PF00015_full_PFAM.313.502--3||RS_GCF_002760655.1_protein.faa_NZ_PDOC01000007.1_76@PF00015_full_PFAM.309.500--3||RS_GCF_002760655.1_protein.faa_NZ_PDOC01000008.1_158@PF00015_full_PFAM.318.502--2||RS_GCF_002760655.1_protein.faa_NZ_PDOC01000014.1_87@PF00015_full_PFAM.67.188--6||RS_GCF_002760665.1_protein.faa_NZ_PDOB01000001.1_246@PF00015_full_PFAM.317.495--15||RS_GCF_002760665.1_protein.faa_NZ_PDOB01000002.1_150@PF00015_full_PFAM.311.491--5||RS_GCF_002760665.1_protein.faa_NZ_PDOB01000003.1_172@PF00015_full_PFAM.165.235--1||RS_GCF_002760665.1_protein.faa_NZ_PDOB01000005.1_26@PF00015_full_PFAM.435.646--1||RS_GCF_002760665.1_protein.faa_NZ_PDOB01000012.1_110@PF00015_full_PFAM.327.498--6||RS_GCF_002760665.1_protein.faa_NZ_PDOB01000045.1_18@PF00015_full_PFAM.317.503--19||RS_GCF_002803515.1_protein.faa_NZ_PHQX01000001.1_3270@PF00015_full_PFAM.633.832--1||RS_GCF_002812705.1_protein.faa_NZ_CP025030.1_23@PF00015_full_PFAM.316.508--3||RS_GCF_002812705.1_protein.faa_NZ_CP025030.1_3320@PF00015_full_PFAM.332.537--2||RS_GCF_002812705.1_protein.faa_NZ_CP025030.1_3344@PF00015_full_PFAM.316.516--2||RS_GCF_002812705.1_protein.faa_NZ_CP025030.1_3347@PF00015_full_PFAM.211.407--5||RS_GCF_002813325.1_protein.faa_NZ_PHUG01000001.1_3003@PF00015_full_PFAM.315.501--3||RS_GCF_002836635.1_protein.faa_NZ_PJAY01000053.1_46@PF00015_full_PFAM.503.687--13||RS_GCF_002836635.1_protein.faa_NZ_PJAY01000056.1_40@PF00015_full_PFAM.505.704--1||RS_GCF_002836635.1_protein.faa_NZ_PJAY01000056.1_41@PF00015_full_PFAM.542.731--60||RS_GCF_002836635.1_protein.faa_NZ_PJAY01000056.1_45@PF00015_full_PFAM.515.705--13||RS_GCF_002836635.1_protein.faa_NZ_PJAY01000056.1_47@PF00015_full_PFAM.498.701--10||RS_GCF_002846205.1_protein.faa_NZ_PHKV01000005.1_174@PF00015_full_PFAM.68.125--6||RS_GCF_002846335.1_protein.faa_NZ_PJMQ01000001.1_1711@PF00015_full_PFAM.323.513--1||RS_GCF_002846335.1_protein.faa_NZ_PJMQ01000001.1_3069@PF00015_full_PFAM.315.505--1||RS_GCF_002849655.1_protein.faa_NZ_PDNW01000006.1_115@PF00015_full_PFAM.317.511--1||RS_GCF_002869965.1_protein.faa_NZ_PEBS01000025.1_20@PF00015_full_PFAM.315.407--12||RS_GCF_002869965.1_protein.faa_NZ_PEBS01000079.1_8@PF00015_full_PFAM.359.543--1||RS_GCF_002887735.1_protein.faa_NZ_PKQP01000002.1_425@PF00015_full_PFAM.506.707--1||RS_GCF_002887735.1_protein.faa_NZ_PKQP01000002.1_426@PF00015_full_PFAM.543.727--1||RS_GCF_002887735.1_protein.faa_NZ_PKQP01000002.1_430@PF00015_full_PFAM.502.683--11||RS_GCF_002887735.1_protein.faa_NZ_PKQP01000003.1_325@PF00015_full_PFAM.500.684--1||RS_GCF_002893095.1_protein.faa_NZ_PKQQ01000001.1_241@PF00015_full_PFAM.641.834--1||RS_GCF_002902925.1_protein.faa_NZ_CP026111.1_1467@PF00015_full_PFAM.321.506--6||RS_GCF_002930615.1_protein.faa_NZ_PSNX01000024.1_4@PF00015_full_PFAM.323.384--1||RS_GCF_002930645.1_protein.faa_NZ_PSNW01000004.1_7@PF00015_full_PFAM.755.940--8||RS_GCF_002939865.1_protein.faa_NZ_MDEE01000011.1_74@PF00015_full_PFAM.674.786--1||RS_GCF_002940015.1_protein.faa_NZ_MDEH01000004.1_3@PF00015_full_PFAM.502.683--1||RS_GCF_002940085.1_protein.faa_NZ_MDEK01000006.1_179@PF00015_full_PFAM.497.688--1||RS_GCF_002940085.1_protein.faa_NZ_MDEK01000006.1_188@PF00015_full_PFAM.502.684--13||RS_GCF_002953215.1_protein.faa_NZ_CP026378.1_2548@PF00015_full_PFAM.283.468--1||RS_GCF_002968015.1_protein.faa_NZ_PUIP01000001.1_542@PF00015_full_PFAM.316.490--2||RS_GCF_002968015.1_protein.faa_NZ_PUIP01000002.1_445@PF00015_full_PFAM.321.502--1||RS_GCF_002968015.1_protein.faa_NZ_PUIP01000004.1_241@PF00015_full_PFAM.326.512--3||RS_GCF_002968015.1_protein.faa_NZ_PUIP01000020.1_139@PF00015_full_PFAM.314.505--1||RS_GCF_002968015.1_protein.faa_NZ_PUIP01000025.1_15@PF00015_full_PFAM.319.508--13||RS_GCF_002968015.1_protein.faa_NZ_PUIP01000027.1_34@PF00015_full_PFAM.303.491--1||RS_GCF_002975275.1_protein.faa_NZ_PCOQ01000001.1_523@PF00015_full_PFAM.312.506--4||RS_GCF_002975275.1_protein.faa_NZ_PCOQ01000006.1_21@PF00015_full_PFAM.312.506--2||RS_GCF_002975275.1_protein.faa_NZ_PCOQ01000044.1_19@PF00015_full_PFAM.1.149--2||RS_GCF_002976435.1_protein.faa_NZ_PUGF01000002.1_57@PF00015_full_PFAM.313.505--4||RS_GCF_002976435.1_protein.faa_NZ_PUGF01000025.1_38@PF00015_full_PFAM.421.617--1||RS_GCF_003011895.2_protein.faa_NZ_PXWF02000095.1_1@PF00015_full_PFAM.130.318--1||RS_GCF_003011895.2_protein.faa_NZ_PXWF02000136.1_2@PF00015_full_PFAM.248.437--3||RS_GCF_003011895.2_protein.faa_NZ_PXWF02000257.1_10@PF00015_full_PFAM.315.531--2||RS_GCF_003011925.2_protein.faa_NZ_PXXU01000007.1_28@PF00015_full_PFAM.313.504--1||RS_GCF_003028475.1_protein.faa_NZ_PYTV01000022.1_1@PF00015_full_PFAM.58.184--7||RS_GCF_003028855.1_protein.faa_NZ_CP028324.1_1675@PF00015_full_PFAM.320.538--12||RS_GCF_003028855.1_protein.faa_NZ_CP028324.1_1703@PF00015_full_PFAM.445.624--1||RS_GCF_003028855.1_protein.faa_NZ_CP028324.1_3980@PF00015_full_PFAM.315.516--2||RS_GCF_003028855.1_protein.faa_NZ_CP028324.1_4769@PF00015_full_PFAM.318.508--1||RS_GCF_003046585.1_protein.faa_NZ_QAAE01000010.1_73@PF00015_full_PFAM.315.505--1||RS_GCF_003052265.1_protein.faa_NZ_QANS01000005.1_151@PF00015_full_PFAM.516.701--1||RS_GCF_003053545.1_protein.faa_NZ_QAXU01000015.1_51@PF00015_full_PFAM.326.506--14||RS_GCF_003053545.1_protein.faa_NZ_QAXU01000018.1_130@PF00015_full_PFAM.314.494--6||RS_GCF_003053665.1_protein.faa_NZ_QAXZ01000001.1_935@PF00015_full_PFAM.320.496--1||RS_GCF_003053665.1_protein.faa_NZ_QAXZ01000002.1_244@PF00015_full_PFAM.324.502--2||RS_GCF_003053665.1_protein.faa_NZ_QAXZ01000004.1_505@PF00015_full_PFAM.314.505--5||RS_GCF_003058055.1_protein.faa_NZ_QBTZ01000001.1_866@PF00015_full_PFAM.404.594--1||RS_GCF_003060895.1_protein.faa_NZ_QAIH01000272.1_13@PF00015_full_PFAM.194.378--3||RS_GCF_003086895.1_protein.faa_NZ_CP026004.1_1849@PF00015_full_PFAM.497.689--3||RS_GCF_003086895.1_protein.faa_NZ_CP026004.1_3415@PF00015_full_PFAM.633.823--1||RS_GCF_003096555.1_protein.faa_NZ_QEKM01000001.1_1804@PF00015_full_PFAM.321.502--1||RS_GCF_003096925.1_protein.faa_NZ_QEOH01000008.1_149@PF00015_full_PFAM.314.511--1||RS_GCF_003096925.1_protein.faa_NZ_QEOH01000008.1_151@PF00015_full_PFAM.324.511--10||RS_GCF_003201195.1_protein.faa_NZ_QICQ01000006.1_45@PF00015_full_PFAM.497.732--1||RS_GCF_003201205.1_protein.faa_NZ_QICN01000008.1_55@PF00015_full_PFAM.525.732--3||RS_GCF_003217575.1_protein.faa_NZ_QJTC01000001.1_200@PF00015_full_PFAM.320.508--2||RS_GCF_003217575.1_protein.faa_NZ_QJTC01000014.1_38@PF00015_full_PFAM.316.514--1||RS_GCF_003293745.1_protein.faa_NZ_PTLZ01000001.1_1152@PF00015_full_PFAM.315.525--3||RS_GCF_003293745.1_protein.faa_NZ_PTLZ01000004.1_190@PF00015_full_PFAM.312.399--3||RS_GCF_003332825.1_protein.faa_NZ_QIRF01000005.1_163@PF00015_full_PFAM.318.507--1||RS_GCF_003337555.1_protein.faa_NZ_QPJK01000001.1_298@PF00015_full_PFAM.315.493--1||RS_GCF_003337555.1_protein.faa_NZ_QPJK01000017.1_88@PF00015_full_PFAM.319.506--25||RS_GCF_003382285.1_protein.faa_NZ_QTJR01000020.1_35@PF00015_full_PFAM.643.745--1||RS_GCF_003416895.1_protein.faa_NZ_QVIO01000001.1_120@PF00015_full_PFAM.444.629--1||RS_GCF_003416895.1_protein.faa_NZ_QVIO01000003.1_252@PF00015_full_PFAM.316.504--2||RS_GCF_003416895.1_protein.faa_NZ_QVIO01000004.1_150@PF00015_full_PFAM.283.496--2||RS_GCF_003416895.1_protein.faa_NZ_QVIO01000009.1_150@PF00015_full_PFAM.318.503--2||RS_GCF_003416895.1_protein.faa_NZ_QVIO01000009.1_170@PF00015_full_PFAM.312.500--9||RS_GCF_003416985.1_protein.faa_NZ_QVIN01000004.1_609@PF00015_full_PFAM.316.507--1||RS_GCF_003416985.1_protein.faa_NZ_QVIN01000006.1_312@PF00015_full_PFAM.314.521--1||RS_GCF_003416985.1_protein.faa_NZ_QVIN01000009.1_134@PF00015_full_PFAM.314.499--1||RS_GCF_003416985.1_protein.faa_NZ_QVIN01000009.1_148@PF00015_full_PFAM.312.500--2||RS_GCF_003417535.1_protein.faa_NZ_QVLS01000005.1_178@PF00015_full_PFAM.316.503--1||RS_GCF_003428335.1_protein.faa_NZ_CP031704.1_1124@PF00015_full_PFAM.515.700--15||RS_GCF_003574675.1_protein.faa_NZ_QOAZ01000005.1_91@PF00015_full_PFAM.327.500--1||RS_GCF_003590835.1_protein.faa_NZ_QYUQ01000002.1_1170@PF00015_full_PFAM.313.506--12||RS_GCF_003590835.1_protein.faa_NZ_QYUQ01000002.1_2214@PF00015_full_PFAM.319.512--3||RS_GCF_003590835.1_protein.faa_NZ_QYUQ01000002.1_4557@PF00015_full_PFAM.318.506--5||RS_GCF_003590855.1_protein.faa_NZ_QYUP01000021.1_7@PF00015_full_PFAM.310.514--1||RS_GCF_003590855.1_protein.faa_NZ_QYUP01000119.1_131@PF00015_full_PFAM.312.508--1||RS_GCF_003590855.1_protein.faa_NZ_QYUP01000126.1_58@PF00015_full_PFAM.191.380--7||RS_GCF_003590855.1_protein.faa_NZ_QYUP01000144.1_13@PF00015_full_PFAM.311.493--5||RS_GCF_003590855.1_protein.faa_NZ_QYUP01000145.1_8@PF00015_full_PFAM.314.502--1||RS_GCF_003590855.1_protein.faa_NZ_QYUP01000146.1_40@PF00015_full_PFAM.353.538--1||RS_GCF_003590855.1_protein.faa_NZ_QYUP01000148.1_15@PF00015_full_PFAM.281.508--6||RS_GCF_003590855.1_protein.faa_NZ_QYUP01000151.1_25@PF00015_full_PFAM.316.505--3||RS_GCF_003590875.1_protein.faa_NZ_QYUN01000002.1_1507@PF00015_full_PFAM.314.502--29||RS_GCF_003590875.1_protein.faa_NZ_QYUN01000002.1_1724@PF00015_full_PFAM.315.502--2||RS_GCF_003590875.1_protein.faa_NZ_QYUN01000002.1_3265@PF00015_full_PFAM.323.521--3||RS_GCF_003590875.1_protein.faa_NZ_QYUN01000002.1_3269@PF00015_full_PFAM.314.515--2||RS_GCF_003590875.1_protein.faa_NZ_QYUN01000002.1_3545@PF00015_full_PFAM.313.516--1||RS_GCF_003590875.1_protein.faa_NZ_QYUN01000002.1_3556@PF00015_full_PFAM.314.508--1||RS_GCF_003590875.1_protein.faa_NZ_QYUN01000002.1_3557@PF00015_full_PFAM.316.505--4||RS_GCF_003590875.1_protein.faa_NZ_QYUN01000003.1_178@PF00015_full_PFAM.314.513--1||RS_GCF_003591035.1_protein.faa_NZ_QYUO01000001.1_1857@PF00015_full_PFAM.316.533--7||RS_GCF_003591035.1_protein.faa_NZ_QYUO01000001.1_1859@PF00015_full_PFAM.316.510--5||RS_GCF_003591035.1_protein.faa_NZ_QYUO01000001.1_2457@PF00015_full_PFAM.319.504--1||RS_GCF_003591035.1_protein.faa_NZ_QYUO01000002.1_377@PF00015_full_PFAM.312.504--116||RS_GCF_003591035.1_protein.faa_NZ_QYUO01000003.1_1258@PF00015_full_PFAM.315.516--1||RS_GCF_003591035.1_protein.faa_NZ_QYUO01000003.1_229@PF00015_full_PFAM.315.501--1||RS_GCF_003665935.1_protein.faa_NZ_QPLR01000075.1_1@PF00015_full_PFAM.127.264--2||RS_GCF_003667705.1_protein.faa_NZ_CP033019.1_1558@PF00015_full_PFAM.315.513--2||RS_GCF_003669015.1_protein.faa_NZ_CP033069.1_3102@PF00015_full_PFAM.206.380--13||RS_GCF_003669015.1_protein.faa_NZ_CP033069.1_3573@PF00015_full_PFAM.312.490--5||RS_GCF_003719195.1_protein.faa_NZ_CP024996.1_3154@PF00015_full_PFAM.318.502--1||RS_GCF_003719535.1_protein.faa_NZ_JSAB01000036.1_20@PF00015_full_PFAM.319.490--2||RS_GCF_003719535.1_protein.faa_NZ_JSAB01000103.1_10@PF00015_full_PFAM.1.149--1||RS_GCF_003719535.1_protein.faa_NZ_JSAB01000451.1_4@PF00015_full_PFAM.328.482--10||RS_GCF_003719535.1_protein.faa_NZ_JSAB01000473.1_1@PF00015_full_PFAM.1.137--3||RS_GCF_003751305.1_protein.faa_NZ_RJKV01000002.1_95@PF00015_full_PFAM.499.686--1||RS_GCF_003797765.1_protein.faa_NZ_RKMB01000041.1_27@PF00015_full_PFAM.317.503--5||RS_GCF_003797765.1_protein.faa_NZ_RKMB01000041.1_31@PF00015_full_PFAM.141.356--1||RS_GCF_003814555.1_protein.faa_NZ_RKQN01000001.1_1@PF00015_full_PFAM.500.595--3||RS_GCF_003833015.1_protein.faa_NZ_RJLQ01000067.1_1@PF00015_full_PFAM.1.140--1||RS_GCF_003852515.1_protein.faa_NZ_QAJK01000076.1_59@PF00015_full_PFAM.316.502--15||RS_GCF_003852535.1_protein.faa_NZ_QAJP01000001.1_65@PF00015_full_PFAM.315.514--2||RS_GCF_003852535.1_protein.faa_NZ_QAJP01000008.1_359@PF00015_full_PFAM.320.510--6||RS_GCF_003852545.1_protein.faa_NZ_QAJR01000016.1_41@PF00015_full_PFAM.191.378--4||RS_GCF_003933735.1_protein.faa_NZ_RSED01000008.1_173@PF00015_full_PFAM.337.517--1||RS_GCF_003933735.1_protein.faa_NZ_RSED01000015.1_61@PF00015_full_PFAM.319.429--1||RS_GCF_003933735.1_protein.faa_NZ_RSED01000018.1_39@PF00015_full_PFAM.315.502--4||RS_GCF_003935715.1_protein.faa_NZ_RHPP01000142.1_1@PF00015_full_PFAM.503.687--3||RS_GCF_003935715.1_protein.faa_NZ_RHPP01000176.1_1@PF00015_full_PFAM.546.709--2||RS_GCF_003951285.1_protein.faa_NZ_RXFQ01000002.1_448@PF00015_full_PFAM.320.507--26||RS_GCF_003951285.1_protein.faa_NZ_RXFQ01000011.1_176@PF00015_full_PFAM.177.375--3||RS_GCF_003951285.1_protein.faa_NZ_RXFQ01000073.1_1@PF00015_full_PFAM.313.404--159||RS_GCF_003952185.1_protein.faa_NZ_RXFS01000001.1_537@PF00015_full_PFAM.315.502--2||RS_GCF_003952345.1_protein.faa_NZ_CP034433.1_656@PF00015_full_PFAM.682.866--1||RS_GCF_003953935.1_protein.faa_NZ_RXLQ01000001.1_55@PF00015_full_PFAM.305.493--1||RS_GCF_003953935.1_protein.faa_NZ_RXLQ01000002.1_13@PF00015_full_PFAM.325.515--8||RS_GCF_003953935.1_protein.faa_NZ_RXLQ01000004.1_402@PF00015_full_PFAM.317.503--1||RS_GCF_003953935.1_protein.faa_NZ_RXLQ01000008.1_11@PF00015_full_PFAM.315.500--10||RS_GCF_003953935.1_protein.faa_NZ_RXLQ01000009.1_193@PF00015_full_PFAM.323.503--2||RS_GCF_003953935.1_protein.faa_NZ_RXLQ01000009.1_277@PF00015_full_PFAM.321.527--37||RS_GCF_003953935.1_protein.faa_NZ_RXLQ01000012.1_120@PF00015_full_PFAM.421.609--1||RS_GCF_003953935.1_protein.faa_NZ_RXLQ01000012.1_27@PF00015_full_PFAM.321.508--2||RS_GCF_003953935.1_protein.faa_NZ_RXLQ01000013.1_84@PF00015_full_PFAM.316.507--1||RS_GCF_003953935.1_protein.faa_NZ_RXLQ01000020.1_34@PF00015_full_PFAM.328.502--11||RS_GCF_003970865.1_protein.faa_NZ_RXLZ01000127.1_1@PF00015_full_PFAM.542.709--14||RS_GCF_003971065.1_protein.faa_NZ_RYDV01000012.1_28@PF00015_full_PFAM.139.206--11||RS_GCF_003984625.1_protein.faa_NZ_RWKH01000033.1_32@PF00015_full_PFAM.310.493--11||RS_GCF_003984625.1_protein.faa_NZ_RWKH01000034.1_20@PF00015_full_PFAM.180.375--4||RS_GCF_003984625.1_protein.faa_NZ_RWKH01000046.1_2@PF00015_full_PFAM.324.518--30||RS_GCF_003984625.1_protein.faa_NZ_RWKH01000055.1_3@PF00015_full_PFAM.315.391--8||RS_GCF_003984625.1_protein.faa_NZ_RWKH01000059.1_1@PF00015_full_PFAM.316.400--84||RS_GCF_003984625.1_protein.faa_NZ_RWKH01000063.1_1@PF00015_full_PFAM.321.397--19||RS_GCF_003984645.1_protein.faa_NZ_RWKI01000006.1_373@PF00015_full_PFAM.314.511--2||RS_GCF_003984645.1_protein.faa_NZ_RWKI01000111.1_1@PF00015_full_PFAM.2.127--19||RS_GCF_003984645.1_protein.faa_NZ_RWKI01000125.1_1@PF00015_full_PFAM.2.63--20||RS_GCF_003994415.1_protein.faa_NZ_CP034689.1_1246@PF00015_full_PFAM.318.505--5||RS_GCF_003994415.1_protein.faa_NZ_CP034689.1_2477@PF00015_full_PFAM.332.534--2||RS_GCF_004016505.1_protein.faa_NZ_SACR01000005.1_209@PF00015_full_PFAM.328.509--1||RS_GCF_004016505.1_protein.faa_NZ_SACR01000005.1_304@PF00015_full_PFAM.315.507--1||RS_GCF_004114795.1_protein.faa_NZ_CP035311.1_1792@PF00015_full_PFAM.320.506--3||RS_GCF_004114795.1_protein.faa_NZ_CP035311.1_3177@PF00015_full_PFAM.315.506--3||RS_GCF_004114795.1_protein.faa_NZ_CP035311.1_3196@PF00015_full_PFAM.323.514--12||RS_GCF_004122095.1_protein.faa_NZ_SAWZ01000008.1_4@PF00015_full_PFAM.541.733--2||RS_GCF_004138485.1_protein.faa_NZ_ML142848.1_1269@PF00015_full_PFAM.316.507--1||RS_GCF_004138485.1_protein.faa_NZ_ML142848.1_774@PF00015_full_PFAM.314.506--1||RS_GCF_004138485.1_protein.faa_NZ_ML142848.1_780@PF00015_full_PFAM.313.500--1||RS_GCF_004209755.1_protein.faa_NZ_CP035913.1_1406@PF00015_full_PFAM.319.546--1||RS_GCF_004209755.1_protein.faa_NZ_CP035913.1_1618@PF00015_full_PFAM.321.511--3||RS_GCF_004209755.1_protein.faa_NZ_CP035913.1_1713@PF00015_full_PFAM.323.504--4||RS_GCF_004209755.1_protein.faa_NZ_CP035913.1_189@PF00015_full_PFAM.442.630--17||RS_GCF_004209755.1_protein.faa_NZ_CP035913.1_2049@PF00015_full_PFAM.320.519--3||RS_GCF_004209755.1_protein.faa_NZ_CP035913.1_312@PF00015_full_PFAM.272.457--1||RS_GCF_004209755.1_protein.faa_NZ_CP035913.1_3214@PF00015_full_PFAM.321.508--3||RS_GCF_004209755.1_protein.faa_NZ_CP035913.1_3484@PF00015_full_PFAM.317.517--2||RS_GCF_004209755.1_protein.faa_NZ_CP035913.1_3550@PF00015_full_PFAM.324.504--5||RS_GCF_004209755.1_protein.faa_NZ_CP035913.1_3597@PF00015_full_PFAM.323.514--5||RS_GCF_004209755.1_protein.faa_NZ_CP035913.1_4282@PF00015_full_PFAM.314.506--11||RS_GCF_004209755.1_protein.faa_NZ_CP035913.1_4632@PF00015_full_PFAM.457.660--4||RS_GCF_004209755.1_protein.faa_NZ_CP035913.1_5074@PF00015_full_PFAM.450.635--1||RS_GCF_004209755.1_protein.faa_NZ_CP035913.1_5577@PF00015_full_PFAM.317.505--1||RS_GCF_004209755.1_protein.faa_NZ_CP035913.1_5595@PF00015_full_PFAM.423.608--11||RS_GCF_004209755.1_protein.faa_NZ_CP035913.1_5598@PF00015_full_PFAM.321.500--7||RS_GCF_004209755.1_protein.faa_NZ_CP035913.1_6031@PF00015_full_PFAM.313.506--1||RS_GCF_004209755.1_protein.faa_NZ_CP035913.1_6167@PF00015_full_PFAM.316.508--2||RS_GCF_004209755.1_protein.faa_NZ_CP035913.1_721@PF00015_full_PFAM.357.547--7||RS_GCF_004216615.1_protein.faa_NZ_SGWS01000001.1_176@PF00015_full_PFAM.333.525--1||RS_GCF_004217005.1_protein.faa_NZ_SGXQ01000001.1_1979@PF00015_full_PFAM.291.470--15||RS_GCF_004217005.1_protein.faa_NZ_SGXQ01000001.1_2216@PF00015_full_PFAM.312.496--2||RS_GCF_004217005.1_protein.faa_NZ_SGXQ01000001.1_2217@PF00015_full_PFAM.313.497--1||RS_GCF_004217005.1_protein.faa_NZ_SGXQ01000001.1_2220@PF00015_full_PFAM.313.509--1||RS_GCF_004217005.1_protein.faa_NZ_SGXQ01000001.1_2224@PF00015_full_PFAM.321.507--8||RS_GCF_004217045.1_protein.faa_NZ_SGXM01000012.1_71@PF00015_full_PFAM.326.510--1||RS_GCF_004217275.1_protein.faa_NZ_SHKT01000001.1_1179@PF00015_full_PFAM.447.634--1||RS_GCF_004217275.1_protein.faa_NZ_SHKT01000002.1_466@PF00015_full_PFAM.422.610--1||RS_GCF_004217275.1_protein.faa_NZ_SHKT01000002.1_692@PF00015_full_PFAM.315.503--1||RS_GCF_004217275.1_protein.faa_NZ_SHKT01000003.1_389@PF00015_full_PFAM.318.513--4||RS_GCF_004217275.1_protein.faa_NZ_SHKT01000005.1_181@PF00015_full_PFAM.325.510--1||RS_GCF_004217275.1_protein.faa_NZ_SHKT01000006.1_255@PF00015_full_PFAM.323.508--1||RS_GCF_004322755.1_protein.faa_NZ_CP036401.1_1262@PF00015_full_PFAM.316.509--1||RS_GCF_004322755.1_protein.faa_NZ_CP036401.1_1447@PF00015_full_PFAM.314.507--2||RS_GCF_004322755.1_protein.faa_NZ_CP036401.1_1837@PF00015_full_PFAM.455.663--2||RS_GCF_004322755.1_protein.faa_NZ_CP036401.1_2116@PF00015_full_PFAM.450.630--2||RS_GCF_004322755.1_protein.faa_NZ_CP036401.1_2972@PF00015_full_PFAM.313.507--1||RS_GCF_004322755.1_protein.faa_NZ_CP036401.1_3654@PF00015_full_PFAM.357.545--1||RS_GCF_004322755.1_protein.faa_NZ_CP036401.1_4370@PF00015_full_PFAM.308.500--2||RS_GCF_004322755.1_protein.faa_NZ_CP036401.1_4656@PF00015_full_PFAM.323.511--2||RS_GCF_004322755.1_protein.faa_NZ_CP036401.1_4771@PF00015_full_PFAM.322.506--1||RS_GCF_004322755.1_protein.faa_NZ_CP036401.1_5132@PF00015_full_PFAM.320.515--3||RS_GCF_004322755.1_protein.faa_NZ_CP036401.1_5165@PF00015_full_PFAM.316.504--4||RS_GCF_004322755.1_protein.faa_NZ_CP036401.1_5901@PF00015_full_PFAM.317.506--1||RS_GCF_004322755.1_protein.faa_NZ_CP036401.1_672@PF00015_full_PFAM.325.505--1||RS_GCF_004340105.1_protein.faa_NZ_SLVE01000007.1_273@PF00015_full_PFAM.452.639--7||RS_GCF_004340105.1_protein.faa_NZ_SLVE01000007.1_274@PF00015_full_PFAM.321.508--7||RS_GCF_004340105.1_protein.faa_NZ_SLVE01000007.1_279@PF00015_full_PFAM.314.501--10||RS_GCF_004340105.1_protein.faa_NZ_SLVE01000007.1_294@PF00015_full_PFAM.290.475--1||RS_GCF_004341365.1_protein.faa_NZ_SLXH01000015.1_13@PF00015_full_PFAM.315.512--1||RS_GCF_004342265.1_protein.faa_NZ_SMCS01000003.1_352@PF00015_full_PFAM.317.511--1||RS_GCF_004342585.1_protein.faa_NZ_SLZQ01000001.1_92@PF00015_full_PFAM.318.518--6||RS_GCF_004342585.1_protein.faa_NZ_SLZQ01000002.1_70@PF00015_full_PFAM.321.520--8||RS_GCF_004342585.1_protein.faa_NZ_SLZQ01000004.1_216@PF00015_full_PFAM.169.362--4||RS_GCF_004348115.1_protein.faa_NZ_QPFB01000001.1_980@PF00015_full_PFAM.543.727--2||RS_GCF_004358105.1_protein.faa_NZ_SMYL01000001.1_139@PF00015_full_PFAM.309.518--4||RS_GCF_004362405.1_protein.faa_NZ_SNXE01000011.1_34@PF00015_full_PFAM.412.604--2||RS_GCF_004362525.1_protein.faa_NZ_SNXS01000002.1_74@PF00015_full_PFAM.317.501--1||RS_GCF_004362525.1_protein.faa_NZ_SNXS01000003.1_568@PF00015_full_PFAM.420.632--1||RS_GCF_004363805.1_protein.faa_NZ_SNZP01000020.1_7@PF00015_full_PFAM.527.720--1||RS_GCF_004367745.1_protein.faa_NZ_CP037993.1_21@PF00015_full_PFAM.317.504--1||RS_GCF_004367745.1_protein.faa_NZ_CP037993.1_3040@PF00015_full_PFAM.315.521--1||RS_GCF_004367745.1_protein.faa_NZ_CP037993.1_3070@PF00015_full_PFAM.319.503--1||RS_GCF_004421005.1_protein.faa_NZ_CP038026.1_2104@PF00015_full_PFAM.322.510--1||RS_GCF_004421005.1_protein.faa_NZ_CP038026.1_2560@PF00015_full_PFAM.325.569--1||RS_GCF_004421005.1_protein.faa_NZ_CP038026.1_3880@PF00015_full_PFAM.319.502--5||RS_GCF_004563925.1_protein.faa_NZ_SPNJ01000001.1_1302@PF00015_full_PFAM.314.531--1||RS_GCF_004563925.1_protein.faa_NZ_SPNJ01000004.1_458@PF00015_full_PFAM.329.516--1||RS_GCF_004563925.1_protein.faa_NZ_SPNJ01000004.1_478@PF00015_full_PFAM.316.504--1||RS_GCF_004563925.1_protein.faa_NZ_SPNJ01000004.1_67@PF00015_full_PFAM.313.507--1||RS_GCF_004563925.1_protein.faa_NZ_SPNJ01000005.1_72@PF00015_full_PFAM.316.530--1||RS_GCF_004614165.1_protein.faa_NZ_SPVG01000122.1_24@PF00015_full_PFAM.315.503--6||RS_GCF_004614165.1_protein.faa_NZ_SPVG01000201.1_8@PF00015_full_PFAM.316.508--3||RS_GCF_004614185.1_protein.faa_NZ_SPVF01000039.1_14@PF00015_full_PFAM.309.498--1||RS_GCF_004614185.1_protein.faa_NZ_SPVF01000093.1_3@PF00015_full_PFAM.319.506--1||RS_GCF_004614185.1_protein.faa_NZ_SPVF01000128.1_100@PF00015_full_PFAM.315.511--8||RS_GCF_004614185.1_protein.faa_NZ_SPVF01000257.1_47@PF00015_full_PFAM.311.504--2||RS_GCF_004614185.1_protein.faa_NZ_SPVF01000260.1_2@PF00015_full_PFAM.316.500--1||RS_GCF_004614195.1_protein.faa_NZ_SPUM01000044.1_11@PF00015_full_PFAM.314.521--2||RS_GCF_004614195.1_protein.faa_NZ_SPUM01000047.1_178@PF00015_full_PFAM.193.379--4||RS_GCF_004681965.1_protein.faa_NZ_SMLL01000006.1_32@PF00015_full_PFAM.3.81--2||RS_GCF_004681975.1_protein.faa_NZ_SMLK01000014.1_18@PF00015_full_PFAM.275.456--1||RS_GCF_004795055.1_protein.faa_NZ_SSBJ01000320.1_1@PF00015_full_PFAM.59.182--17||RS_GCF_004795855.1_protein.faa_NZ_CP039252.1_3540@PF00015_full_PFAM.314.494--1||RS_GCF_004798585.1_protein.faa_NZ_PPXQ01000001.1_36@PF00015_full_PFAM.318.520--1||RS_GCF_004798585.1_protein.faa_NZ_PPXQ01000001.1_81@PF00015_full_PFAM.311.517--2||RS_GCF_004798585.1_protein.faa_NZ_PPXQ01000006.1_86@PF00015_full_PFAM.318.504--18||RS_GCF_004798585.1_protein.faa_NZ_PPXQ01000006.1_88@PF00015_full_PFAM.320.504--1||RS_GCF_004798585.1_protein.faa_NZ_PPXQ01000008.1_12@PF00015_full_PFAM.322.515--17||RS_GCF_004798585.1_protein.faa_NZ_PPXQ01000011.1_65@PF00015_full_PFAM.319.504--12||RS_GCF_004798585.1_protein.faa_NZ_PPXQ01000014.1_79@PF00015_full_PFAM.177.360--7||RS_GCF_004798585.1_protein.faa_NZ_PPXQ01000018.1_71@PF00015_full_PFAM.314.509--1||RS_GCF_004798585.1_protein.faa_NZ_PPXQ01000019.1_50@PF00015_full_PFAM.426.612--3||RS_GCF_004804275.1_protein.faa_NZ_STGI01000001.1_579@PF00015_full_PFAM.314.503--6||RS_GCF_004804275.1_protein.faa_NZ_STGI01000001.1_584@PF00015_full_PFAM.316.504--1||RS_GCF_004804275.1_protein.faa_NZ_STGI01000003.1_187@PF00015_full_PFAM.315.506--60||RS_GCF_004804275.1_protein.faa_NZ_STGI01000003.1_188@PF00015_full_PFAM.318.505--3||RS_GCF_004804275.1_protein.faa_NZ_STGI01000003.1_477@PF00015_full_PFAM.322.507--2||RS_GCF_004804275.1_protein.faa_NZ_STGI01000005.1_272@PF00015_full_PFAM.451.644--10||RS_GCF_004804275.1_protein.faa_NZ_STGI01000007.1_232@PF00015_full_PFAM.320.498--1||RS_GCF_004804275.1_protein.faa_NZ_STGI01000009.1_10@PF00015_full_PFAM.317.508--1||RS_GCF_004804275.1_protein.faa_NZ_STGI01000009.1_228@PF00015_full_PFAM.284.503--19||RS_GCF_005047655.1_protein.faa_NZ_SUKF01000002.1_42@PF00015_full_PFAM.731.932--3||RS_GCF_005144415.1_protein.faa_NZ_SWJE01000014.1_181@PF00015_full_PFAM.325.512--1||RS_GCF_005222695.1_protein.faa_NZ_STGG01000006.1_15@PF00015_full_PFAM.321.509--6||RS_GCF_005222695.1_protein.faa_NZ_STGG01000006.1_71@PF00015_full_PFAM.318.506--2||RS_GCF_005222695.1_protein.faa_NZ_STGG01000006.1_72@PF00015_full_PFAM.322.500--1||RS_GCF_005222695.1_protein.faa_NZ_STGG01000051.1_105@PF00015_full_PFAM.316.501--3||RS_GCF_005222695.1_protein.faa_NZ_STGG01000051.1_79@PF00015_full_PFAM.313.512--7||RS_GCF_005222695.1_protein.faa_NZ_STGG01000052.1_38@PF00015_full_PFAM.323.519--29||RS_GCF_005222695.1_protein.faa_NZ_STGG01000057.1_187@PF00015_full_PFAM.314.515--3||RS_GCF_005222695.1_protein.faa_NZ_STGG01000057.1_85@PF00015_full_PFAM.316.503--10||RS_GCF_005222695.1_protein.faa_NZ_STGG01000064.1_11@PF00015_full_PFAM.314.525--16||RS_GCF_005405905.1_protein.faa_NZ_BJHU01000049.1_62@PF00015_full_PFAM.323.439--1||RS_GCF_005503365.1_protein.faa_NZ_SCML01000029.1_67@PF00015_full_PFAM.319.510--1||RS_GCF_005503365.1_protein.faa_NZ_SCML01000034.1_34@PF00015_full_PFAM.447.633--1||RS_GCF_005952805.1_protein.faa_NZ_CP040709.1_2865@PF00015_full_PFAM.306.494--3||RS_GCF_006517255.1_protein.faa_NZ_CP041185.1_3758@PF00015_full_PFAM.446.624--1||RS_GCF_006715485.1_protein.faa_NZ_VFNH01000001.1_1162@PF00015_full_PFAM.326.508--7||RS_GCF_006715485.1_protein.faa_NZ_VFNH01000001.1_1202@PF00015_full_PFAM.432.653--1||RS_GCF_006715485.1_protein.faa_NZ_VFNH01000001.1_93@PF00015_full_PFAM.321.518--2||RS_GCF_006715485.1_protein.faa_NZ_VFNH01000002.1_210@PF00015_full_PFAM.319.504--3||RS_GCF_006715495.1_protein.faa_NZ_VFNI01000001.1_801@PF00015_full_PFAM.314.504--1||RS_GCF_006715495.1_protein.faa_NZ_VFNI01000008.1_30@PF00015_full_PFAM.326.514--5||RS_GCF_006716465.1_protein.faa_NZ_VFPB01000003.1_318@PF00015_full_PFAM.514.707--4||RS_GCF_007677875.1_protein.faa_NZ_VEDO01000015.1_6@PF00015_full_PFAM.319.509--1||RS_GCF_007828835.1_protein.faa_NZ_VIVL01000005.1_295@PF00015_full_PFAM.314.500--4||RS_GCF_007828835.1_protein.faa_NZ_VIVL01000030.1_5@PF00015_full_PFAM.321.533--3||RS_GCF_007829315.1_protein.faa_NZ_VIWM01000008.1_8@PF00015_full_PFAM.497.683--1||RS_GCF_007830035.1_protein.faa_NZ_VLKN01000017.1_7@PF00015_full_PFAM.498.669--3||RS_GCF_007830495.1_protein.faa_NZ_VLKW01000001.1_471@PF00015_full_PFAM.309.502--4||RS_GCF_007830495.1_protein.faa_NZ_VLKW01000002.1_312@PF00015_full_PFAM.456.654--1||RS_GCF_007830495.1_protein.faa_NZ_VLKW01000005.1_315@PF00015_full_PFAM.447.634--1||RS_GCF_007833165.1_protein.faa_NZ_VOBQ01000002.1_287@PF00015_full_PFAM.318.503--12||RS_GCF_007833165.1_protein.faa_NZ_VOBQ01000011.1_90@PF00015_full_PFAM.309.493--7||RS_GCF_007859305.1_protein.faa_NZ_VOHE01000006.1_129@PF00015_full_PFAM.500.688--1||RS_GCF_007874125.1_protein.faa_NZ_CP040128.1_281@PF00015_full_PFAM.315.506--1||RS_GCF_007874125.1_protein.faa_NZ_CP040128.1_3078@PF00015_full_PFAM.311.500--6||RS_GCF_007874125.1_protein.faa_NZ_CP040128.1_3198@PF00015_full_PFAM.318.519--1||RS_GCF_007874125.1_protein.faa_NZ_CP040128.1_3299@PF00015_full_PFAM.312.509--2||RS_GCF_007874125.1_protein.faa_NZ_CP040128.1_3797@PF00015_full_PFAM.340.537--1||RS_GCF_007874125.1_protein.faa_NZ_CP040128.1_487@PF00015_full_PFAM.314.502--1||RS_GCF_007997035.1_protein.faa_NZ_VOSS01000019.1_22@PF00015_full_PFAM.318.390--2||RS_GCF_008119715.1_protein.faa_NZ_NQYO01000173.1_3@PF00015_full_PFAM.537.603--1||RS_GCF_008632075.1_protein.faa_NZ_VWVM01000006.1_175@PF00015_full_PFAM.437.621--10||RS_GCF_008929045.1_protein.faa_NZ_VFAH01000002.1_294@PF00015_full_PFAM.319.508--2||RS_GCF_008929045.1_protein.faa_NZ_VFAH01000011.1_26@PF00015_full_PFAM.315.519--1||RS_GCF_008929045.1_protein.faa_NZ_VFAH01000012.1_35@PF00015_full_PFAM.310.498--2||RS_GCF_008929045.1_protein.faa_NZ_VFAH01000018.1_54@PF00015_full_PFAM.422.612--2||RS_GCF_008929045.1_protein.faa_NZ_VFAH01000030.1_32@PF00015_full_PFAM.318.508--2||RS_GCF_008929045.1_protein.faa_NZ_VFAH01000046.1_7@PF00015_full_PFAM.65.252--4||RS_GCF_008929045.1_protein.faa_NZ_VFAH01000054.1_5@PF00015_full_PFAM.332.523--2||RS_GCF_009192945.1_protein.faa_NZ_NSET01000006.1_149@PF00015_full_PFAM.543.725--2||RS_GCF_009192945.1_protein.faa_NZ_NSET01000006.1_151@PF00015_full_PFAM.504.702--1||RS_GCF_009208565.1_protein.faa_NZ_WFLK01000002.1_107@PF00015_full_PFAM.296.499--2||RS_GCF_009208565.1_protein.faa_NZ_WFLK01000015.1_124@PF00015_full_PFAM.319.506--1||RS_GCF_009208735.1_protein.faa_NZ_WFLJ01000003.1_342@PF00015_full_PFAM.312.491--1||RS_GCF_009208735.1_protein.faa_NZ_WFLJ01000009.1_58@PF00015_full_PFAM.327.511--1||RS_GCF_009380215.1_protein.faa_NZ_WHUG01000003.1_440@PF00015_full_PFAM.313.503--1||RS_GCF_009380215.1_protein.faa_NZ_WHUG01000006.1_161@PF00015_full_PFAM.315.506--1||RS_GCF_009380215.1_protein.faa_NZ_WHUG01000020.1_70@PF00015_full_PFAM.317.509--1||RS_GCF_009380215.1_protein.faa_NZ_WHUG01000023.1_26@PF00015_full_PFAM.315.505--2||RS_GCF_009380215.1_protein.faa_NZ_WHUG01000029.1_18@PF00015_full_PFAM.314.516--7||RS_GCF_009496535.1_protein.faa_NZ_WIDL01000021.1_67@PF00015_full_PFAM.699.883--1||RS_GCF_009498455.1_protein.faa_NZ_CP045644.1_4573@PF00015_full_PFAM.344.532--10||RS_GCF_009498455.1_protein.faa_NZ_CP045644.1_6497@PF00015_full_PFAM.337.518--1||RS_GCF_009498455.1_protein.faa_NZ_CP045644.1_6499@PF00015_full_PFAM.315.512--1||RS_GCF_009498455.1_protein.faa_NZ_CP045644.1_6501@PF00015_full_PFAM.315.518--1||RS_GCF_009674485.1_protein.faa_NZ_WKJJ01000004.1_198@PF00015_full_PFAM.287.502--2||RS_GCF_009674485.1_protein.faa_NZ_WKJJ01000008.1_58@PF00015_full_PFAM.322.507--1||RS_GCF_009674485.1_protein.faa_NZ_WKJJ01000011.1_238@PF00015_full_PFAM.317.496--2||RS_GCF_009674485.1_protein.faa_NZ_WKJJ01000016.1_49@PF00015_full_PFAM.323.511--1||RS_GCF_009674495.1_protein.faa_NZ_WKJN01000001.1_321@PF00015_full_PFAM.312.505--1||RS_GCF_009674535.1_protein.faa_NZ_WKJK01000025.1_9@PF00015_full_PFAM.319.506--1||RS_GCF_009674565.1_protein.faa_NZ_WKJL01000001.1_317@PF00015_full_PFAM.312.505--3||RS_GCF_009674565.1_protein.faa_NZ_WKJL01000001.1_500@PF00015_full_PFAM.314.507--1||RS_GCF_009674565.1_protein.faa_NZ_WKJL01000046.1_13@PF00015_full_PFAM.325.513--1||RS_GCF_009720745.1_protein.faa_NZ_WNKX01000001.1_17@PF00015_full_PFAM.422.611--1||RS_GCF_009720745.1_protein.faa_NZ_WNKX01000004.1_314@PF00015_full_PFAM.315.497--2||RS_GCF_009720745.1_protein.faa_NZ_WNKX01000006.1_52@PF00015_full_PFAM.359.547--4||RS_GCF_009720745.1_protein.faa_NZ_WNKX01000008.1_93@PF00015_full_PFAM.461.647--1||RS_GCF_009720745.1_protein.faa_NZ_WNKX01000009.1_19@PF00015_full_PFAM.283.498--1||RS_GCF_009720745.1_protein.faa_NZ_WNKX01000016.1_97@PF00015_full_PFAM.457.633--1||RS_GCF_009720745.1_protein.faa_NZ_WNKX01000026.1_1@PF00015_full_PFAM.331.516--1||RS_GCF_009720745.1_protein.faa_NZ_WNKX01000027.1_3@PF00015_full_PFAM.440.630--2||RS_GCF_009720745.1_protein.faa_NZ_WNKX01000032.1_44@PF00015_full_PFAM.326.524--1||RS_GCF_009720745.1_protein.faa_NZ_WNKX01000036.1_13@PF00015_full_PFAM.319.520--1||RS_GCF_009720745.1_protein.faa_NZ_WNKX01000040.1_21@PF00015_full_PFAM.326.501--4||RS_GCF_009720745.1_protein.faa_NZ_WNKX01000043.1_26@PF00015_full_PFAM.297.517--4||RS_GCF_009720825.1_protein.faa_NZ_WNKY01000005.1_67@PF00015_full_PFAM.316.501--3||RS_GCF_009720825.1_protein.faa_NZ_WNKY01000010.1_27@PF00015_full_PFAM.446.649--1||RS_GCF_009720825.1_protein.faa_NZ_WNKY01000010.1_48@PF00015_full_PFAM.313.500--1||RS_GCF_009720825.1_protein.faa_NZ_WNKY01000047.1_26@PF00015_full_PFAM.323.485--1||RS_GCF_009720835.1_protein.faa_NZ_WNKZ01000008.1_9@PF00015_full_PFAM.323.507--2||RS_GCF_009720835.1_protein.faa_NZ_WNKZ01000012.1_78@PF00015_full_PFAM.322.510--1||RS_GCF_009720835.1_protein.faa_NZ_WNKZ01000039.1_21@PF00015_full_PFAM.320.511--1||RS_GCF_009720835.1_protein.faa_NZ_WNKZ01000089.1_12@PF00015_full_PFAM.450.638--7||RS_GCF_009720865.1_protein.faa_NZ_WNLA01000004.1_328@PF00015_full_PFAM.321.505--2||RS_GCF_009727155.1_protein.faa_NZ_WNWM01000002.1_123@PF00015_full_PFAM.314.508--3||RS_GCF_009727155.1_protein.faa_NZ_WNWM01000002.1_1755@PF00015_full_PFAM.326.506--1||RS_GCF_009727155.1_protein.faa_NZ_WNWM01000002.1_1790@PF00015_full_PFAM.313.505--1||RS_GCF_009727155.1_protein.faa_NZ_WNWM01000002.1_2800@PF00015_full_PFAM.317.507--2||RS_GCF_009727155.1_protein.faa_NZ_WNWM01000002.1_3540@PF00015_full_PFAM.315.510--2||RS_GCF_009727155.1_protein.faa_NZ_WNWM01000002.1_3667@PF00015_full_PFAM.322.512--1||RS_GCF_009727155.1_protein.faa_NZ_WNWM01000002.1_4171@PF00015_full_PFAM.318.504--2||RS_GCF_009727155.1_protein.faa_NZ_WNWM01000002.1_538@PF00015_full_PFAM.358.540--2||RS_GCF_009755665.1_protein.faa_NZ_CP046622.1_1542@PF00015_full_PFAM.332.523--3||RS_GCF_009755665.1_protein.faa_NZ_CP046622.1_2648@PF00015_full_PFAM.314.500--95||RS_GCF_009755665.1_protein.faa_NZ_CP046622.1_4213@PF00015_full_PFAM.453.650--8||RS_GCF_009755665.1_protein.faa_NZ_CP046622.1_4216@PF00015_full_PFAM.317.520--11||RS_GCF_009755665.1_protein.faa_NZ_CP046622.1_4219@PF00015_full_PFAM.313.506--15||RS_GCF_009755665.1_protein.faa_NZ_CP046622.1_628@PF00015_full_PFAM.179.376--1||RS_GCF_009765215.1_protein.faa_NZ_VLNV01000001.1_437@PF00015_full_PFAM.677.877--3||RS_GCF_009832905.1_protein.faa_NZ_CP047135.1_1613@PF00015_full_PFAM.546.727--5||RS_GCF_009832905.1_protein.faa_NZ_CP047135.1_2033@PF00015_full_PFAM.398.593--4||RS_GCF_009832905.1_protein.faa_NZ_CP047135.1_2728@PF00015_full_PFAM.498.684--3||RS_GCF_009832905.1_protein.faa_NZ_CP047135.1_3309@PF00015_full_PFAM.635.819--1||RS_GCF_009832905.1_protein.faa_NZ_CP047135.1_3403@PF00015_full_PFAM.646.832--6||RS_GCF_009832905.1_protein.faa_NZ_CP047135.1_3699@PF00015_full_PFAM.499.687--1||RS_GCF_009857435.1_protein.faa_NZ_WWCK01000003.1_63@PF00015_full_PFAM.330.513--1||RS_GCF_009857435.1_protein.faa_NZ_WWCK01000014.1_1@PF00015_full_PFAM.324.515--1||RS_GCF_009857445.1_protein.faa_NZ_WWCN01000001.1_338@PF00015_full_PFAM.317.510--1||RS_GCF_009857445.1_protein.faa_NZ_WWCN01000003.1_176@PF00015_full_PFAM.312.503--2||RS_GCF_009857445.1_protein.faa_NZ_WWCN01000003.1_63@PF00015_full_PFAM.326.498--2||RS_GCF_009857445.1_protein.faa_NZ_WWCN01000018.1_33@PF00015_full_PFAM.422.617--1||RS_GCF_009857475.1_protein.faa_NZ_WWCJ01000001.1_159@PF00015_full_PFAM.280.500--2||RS_GCF_009857475.1_protein.faa_NZ_WWCJ01000004.1_8@PF00015_full_PFAM.322.517--1||RS_GCF_009857475.1_protein.faa_NZ_WWCJ01000008.1_215@PF00015_full_PFAM.314.510--2||RS_GCF_009857475.1_protein.faa_NZ_WWCJ01000009.1_121@PF00015_full_PFAM.313.509--3||RS_GCF_009857475.1_protein.faa_NZ_WWCJ01000011.1_114@PF00015_full_PFAM.325.535--3||RS_GCF_009857475.1_protein.faa_NZ_WWCJ01000030.1_31@PF00015_full_PFAM.447.634--1||RS_GCF_009857495.1_protein.faa_NZ_WWCO01000002.1_301@PF00015_full_PFAM.314.506--1||RS_GCF_009857495.1_protein.faa_NZ_WWCO01000009.1_64@PF00015_full_PFAM.322.515--1||RS_GCF_009857535.1_protein.faa_NZ_WWCS01000001.1_344@PF00015_full_PFAM.323.509--1||RS_GCF_009857595.1_protein.faa_NZ_WWCU01000001.1_216@PF00015_full_PFAM.324.512--3||RS_GCF_009857595.1_protein.faa_NZ_WWCU01000002.1_260@PF00015_full_PFAM.456.643--1||RS_GCF_009857595.1_protein.faa_NZ_WWCU01000006.1_28@PF00015_full_PFAM.318.504--1||RS_GCF_009857595.1_protein.faa_NZ_WWCU01000007.1_88@PF00015_full_PFAM.323.511--1||RS_GCF_009857595.1_protein.faa_NZ_WWCU01000014.1_85@PF00015_full_PFAM.326.507--1||RS_GCF_009857595.1_protein.faa_NZ_WWCU01000020.1_54@PF00015_full_PFAM.302.496--1||RS_GCF_009857595.1_protein.faa_NZ_WWCU01000022.1_15@PF00015_full_PFAM.272.464--1||RS_GCF_009857595.1_protein.faa_NZ_WWCU01000023.1_49@PF00015_full_PFAM.326.519--3||RS_GCF_009857595.1_protein.faa_NZ_WWCU01000026.1_40@PF00015_full_PFAM.324.511--3||RS_GCF_009857605.1_protein.faa_NZ_WWCT01000001.1_247@PF00015_full_PFAM.313.504--1||RS_GCF_009857605.1_protein.faa_NZ_WWCT01000030.1_30@PF00015_full_PFAM.320.508--1||RS_GCF_009857605.1_protein.faa_NZ_WWCT01000044.1_1@PF00015_full_PFAM.314.520--2||RS_GCF_009857835.1_protein.faa_NZ_WWCL01000001.1_638@PF00015_full_PFAM.330.516--1||RS_GCF_009857835.1_protein.faa_NZ_WWCL01000002.1_324@PF00015_full_PFAM.317.516--1||RS_GCF_009858335.1_protein.faa_NZ_VMSE01000001.1_2005@PF00015_full_PFAM.667.866--1||RS_GCF_009859475.1_protein.faa_NZ_CP044549.1_5821@PF00015_full_PFAM.320.512--1||RS_GCF_009866805.1_protein.faa_NZ_SIZW01000040.1_387@PF00015_full_PFAM.317.508--1||RS_GCF_009937955.1_protein.faa_NZ_AP018439.1_3200@PF00015_full_PFAM.312.516--1||RS_GCF_009937975.1_protein.faa_NZ_AP018441.1_5955@PF00015_full_PFAM.317.509--1||RS_GCF_009937995.1_protein.faa_NZ_AP021881.1_2002@PF00015_full_PFAM.162.390--1||RS_GCF_009938015.1_protein.faa_NZ_AP021884.1_2676@PF00015_full_PFAM.317.539--1||RS_GCF_010078235.1_protein.faa_NZ_JAABOS010000003.1_180@PF00015_full_PFAM.321.520--4||RS_GCF_010092425.1_protein.faa_NZ_CP048030.1_44@PF00015_full_PFAM.519.713--16||RS_GCF_010093205.1_protein.faa_NZ_PDWN01000009.1_1@PF00015_full_PFAM.542.644--2||RS_GCF_010093385.1_protein.faa_NZ_PDWV01000002.1_43@PF00015_full_PFAM.587.776--2||RS_GCF_010093385.1_protein.faa_NZ_PDWV01000033.1_12@PF00015_full_PFAM.496.697--3||RS_GCF_010093385.1_protein.faa_NZ_PDWV01000033.1_9@PF00015_full_PFAM.671.862--6||RS_GCF_010093385.1_protein.faa_NZ_PDWV01000081.1_9@PF00015_full_PFAM.490.643--14||RS_GCF_010093445.1_protein.faa_NZ_PDWW01000007.1_106@PF00015_full_PFAM.507.706--3||RS_GCF_010093445.1_protein.faa_NZ_PDWW01000021.1_19@PF00015_full_PFAM.503.693--1||RS_GCF_010499245.1_protein.faa_NZ_JAAGOW010000002.1_694@PF00015_full_PFAM.323.516--10||RS_GCF_010499245.1_protein.faa_NZ_JAAGOW010000003.1_62@PF00015_full_PFAM.222.426--2||RS_GCF_010974945.1_protein.faa_NZ_JAAIVB010000014.1_105@PF00015_full_PFAM.314.501--7||RS_GCF_010974945.1_protein.faa_NZ_JAAIVB010000021.1_25@PF00015_full_PFAM.318.519--5||RS_GCF_010974945.1_protein.faa_NZ_JAAIVB010000037.1_51@PF00015_full_PFAM.314.515--3||RS_GCF_010974945.1_protein.faa_NZ_JAAIVB010000054.1_3@PF00015_full_PFAM.314.510--84||RS_GCF_011064545.1_protein.faa_NZ_JAAMFG010000006.1_1@PF00015_full_PFAM.2.84--1||RS_GCF_011064545.1_protein.faa_NZ_JAAMFG010000022.1_1@PF00015_full_PFAM.1.72--2||RS_GCF_011067135.1_protein.faa_NZ_JAAMOW010000011.1_102@PF00015_full_PFAM.524.719--8||RS_GCF_011090165.1_protein.faa_NZ_JAADJT010000003.1_285@PF00015_full_PFAM.317.508--1||RS_GCF_011090165.1_protein.faa_NZ_JAADJT010000003.1_401@PF00015_full_PFAM.322.509--2||RS_GCF_011090165.1_protein.faa_NZ_JAADJT010000003.1_51@PF00015_full_PFAM.132.245--2||RS_GCF_011303755.1_protein.faa_NZ_CP049885.1_464@PF00015_full_PFAM.398.594--1||RS_GCF_011601275.1_protein.faa_NZ_JAAOLY010000001.1_116@PF00015_full_PFAM.423.550--3||RS_GCF_011601275.1_protein.faa_NZ_JAAOLY010000008.1_18@PF00015_full_PFAM.401.587--1||RS_GCF_011604605.1_protein.faa_NZ_CP050062.1_1719@PF00015_full_PFAM.546.727--21||RS_GCF_011604605.1_protein.faa_NZ_CP050062.1_2757@PF00015_full_PFAM.499.688--1||RS_GCF_011604605.1_protein.faa_NZ_CP050062.1_3279@PF00015_full_PFAM.633.823--2||RS_GCF_011604605.1_protein.faa_NZ_CP050062.1_3597@PF00015_full_PFAM.498.683--5||RS_GCF_011682045.1_protein.faa_NZ_VVIW01000001.1_565@PF00015_full_PFAM.314.498--7||RS_GCF_011682045.1_protein.faa_NZ_VVIW01000002.1_320@PF00015_full_PFAM.326.502--1||RS_GCF_011682045.1_protein.faa_NZ_VVIW01000003.1_349@PF00015_full_PFAM.324.511--10||RS_GCF_011682045.1_protein.faa_NZ_VVIW01000007.1_264@PF00015_full_PFAM.315.511--28||RS_GCF_011682045.1_protein.faa_NZ_VVIW01000007.1_49@PF00015_full_PFAM.313.501--10||RS_GCF_011682045.1_protein.faa_NZ_VVIW01000022.1_55@PF00015_full_PFAM.315.504--3||RS_GCF_011682045.1_protein.faa_NZ_VVIW01000026.1_30@PF00015_full_PFAM.328.508--1||RS_GCF_011682055.1_protein.faa_NZ_JAAQOM010000002.1_20@PF00015_full_PFAM.469.666--1||RS_GCF_011682055.1_protein.faa_NZ_JAAQOM010000003.1_17@PF00015_full_PFAM.312.515--24||RS_GCF_011682055.1_protein.faa_NZ_JAAQOM010000009.1_116@PF00015_full_PFAM.329.488--3||RS_GCF_011682055.1_protein.faa_NZ_JAAQOM010000011.1_163@PF00015_full_PFAM.310.497--3||RS_GCF_011682055.1_protein.faa_NZ_JAAQOM010000016.1_53@PF00015_full_PFAM.314.504--1||RS_GCF_011682065.1_protein.faa_NZ_VUYU01000001.1_281@PF00015_full_PFAM.321.539--11||RS_GCF_011682065.1_protein.faa_NZ_VUYU01000001.1_368@PF00015_full_PFAM.323.505--8||RS_GCF_011682065.1_protein.faa_NZ_VUYU01000002.1_115@PF00015_full_PFAM.327.505--2||RS_GCF_011682065.1_protein.faa_NZ_VUYU01000002.1_467@PF00015_full_PFAM.314.510--1||RS_GCF_011682065.1_protein.faa_NZ_VUYU01000004.1_215@PF00015_full_PFAM.312.499--1||RS_GCF_011682065.1_protein.faa_NZ_VUYU01000005.1_183@PF00015_full_PFAM.420.615--2||RS_GCF_011682065.1_protein.faa_NZ_VUYU01000005.1_281@PF00015_full_PFAM.321.507--8||RS_GCF_011682065.1_protein.faa_NZ_VUYU01000007.1_96@PF00015_full_PFAM.316.503--1||RS_GCF_011682065.1_protein.faa_NZ_VUYU01000009.1_174@PF00015_full_PFAM.314.500--2||RS_GCF_011682065.1_protein.faa_NZ_VUYU01000021.1_64@PF00015_full_PFAM.317.503--2||RS_GCF_011682065.1_protein.faa_NZ_VUYU01000024.1_22@PF00015_full_PFAM.319.503--1||RS_GCF_011682145.1_protein.faa_NZ_WHJH01000001.1_154@PF00015_full_PFAM.323.500--1||RS_GCF_011682145.1_protein.faa_NZ_WHJH01000003.1_223@PF00015_full_PFAM.420.631--11||RS_GCF_011682145.1_protein.faa_NZ_WHJH01000031.1_37@PF00015_full_PFAM.323.505--1||RS_GCF_011682145.1_protein.faa_NZ_WHJH01000044.1_12@PF00015_full_PFAM.327.502--1||RS_GCF_011682145.1_protein.faa_NZ_WHJH01000044.1_15@PF00015_full_PFAM.329.508--1||RS_GCF_011682175.1_protein.faa_NZ_WHJG01000002.1_112@PF00015_full_PFAM.315.510--11||RS_GCF_011682175.1_protein.faa_NZ_WHJG01000004.1_173@PF00015_full_PFAM.341.537--8||RS_GCF_011682175.1_protein.faa_NZ_WHJG01000013.1_43@PF00015_full_PFAM.315.530--2||RS_GCF_011682175.1_protein.faa_NZ_WHJG01000015.1_87@PF00015_full_PFAM.445.642--1||RS_GCF_011682175.1_protein.faa_NZ_WHJG01000034.1_22@PF00015_full_PFAM.420.617--4||RS_GCF_011764585.1_protein.faa_NZ_AP022853.1_993@PF00015_full_PFAM.504.693--2||RS_GCF_012184415.1_protein.faa_NZ_VTOX01000003.1_69@PF00015_full_PFAM.315.516--1||RS_GCF_012184415.1_protein.faa_NZ_VTOX01000003.1_70@PF00015_full_PFAM.309.514--1||RS_GCF_012241385.1_protein.faa_NZ_JAAVXB010000002.1_415@PF00015_full_PFAM.497.682--2||RS_GCF_012275445.1_protein.faa_NZ_JAAZQK010000002.1_476@PF00015_full_PFAM.316.500--1||RS_GCF_012848175.1_protein.faa_NZ_CP051651.1_1494@PF00015_full_PFAM.494.686--3||RS_GCF_012849555.1_protein.faa_NZ_CP051685.1_660@PF00015_full_PFAM.285.489--2||RS_GCF_012849555.1_protein.faa_NZ_CP051685.1_974@PF00015_full_PFAM.328.516--1||RS_GCF_012927085.1_protein.faa_NZ_JABBFX010000002.1_539@PF00015_full_PFAM.196.375--13||RS_GCF_012927085.1_protein.faa_NZ_JABBFX010000004.1_161@PF00015_full_PFAM.317.508--1||RS_GCF_012927275.1_protein.faa_NZ_JABBGG010000001.1_101@PF00015_full_PFAM.314.507--3||RS_GCF_012927275.1_protein.faa_NZ_JABBGG010000001.1_229@PF00015_full_PFAM.314.514--5||RS_GCF_012927275.1_protein.faa_NZ_JABBGG010000001.1_547@PF00015_full_PFAM.439.597--2||RS_GCF_012927275.1_protein.faa_NZ_JABBGG010000001.1_571@PF00015_full_PFAM.194.387--1||RS_GCF_012927275.1_protein.faa_NZ_JABBGG010000002.1_257@PF00015_full_PFAM.309.498--5||RS_GCF_012927275.1_protein.faa_NZ_JABBGG010000003.1_167@PF00015_full_PFAM.325.517--6||RS_GCF_012927275.1_protein.faa_NZ_JABBGG010000003.1_255@PF00015_full_PFAM.327.500--7||RS_GCF_012927275.1_protein.faa_NZ_JABBGG010000004.1_292@PF00015_full_PFAM.325.512--4||RS_GCF_012927275.1_protein.faa_NZ_JABBGG010000005.1_264@PF00015_full_PFAM.314.502--5||RS_GCF_012927275.1_protein.faa_NZ_JABBGG010000005.1_276@PF00015_full_PFAM.318.518--2||RS_GCF_012927275.1_protein.faa_NZ_JABBGG010000006.1_203@PF00015_full_PFAM.316.499--9||RS_GCF_012927275.1_protein.faa_NZ_JABBGG010000006.1_97@PF00015_full_PFAM.424.619--10||RS_GCF_012927275.1_protein.faa_NZ_JABBGG010000008.1_142@PF00015_full_PFAM.317.534--2||RS_GCF_012927275.1_protein.faa_NZ_JABBGG010000010.1_105@PF00015_full_PFAM.286.477--5||RS_GCF_012927275.1_protein.faa_NZ_JABBGG010000010.1_89@PF00015_full_PFAM.320.513--2||RS_GCF_012927275.1_protein.faa_NZ_JABBGG010000015.1_61@PF00015_full_PFAM.317.510--18||RS_GCF_012928505.1_protein.faa_NZ_JABBJN010000001.1_140@PF00015_full_PFAM.318.511--1||RS_GCF_012928505.1_protein.faa_NZ_JABBJN010000086.1_1@PF00015_full_PFAM.316.434--1||RS_GCF_012932665.1_protein.faa_NZ_JABBHK010000016.1_17@PF00015_full_PFAM.321.512--1||RS_GCF_013003915.1_protein.faa_NZ_JABAIV010000002.1_27@PF00015_full_PFAM.323.518--5||RS_GCF_013003915.1_protein.faa_NZ_JABAIV010000002.1_429@PF00015_full_PFAM.328.504--1||RS_GCF_013003915.1_protein.faa_NZ_JABAIV010000003.1_369@PF00015_full_PFAM.319.495--2||RS_GCF_013003915.1_protein.faa_NZ_JABAIV010000003.1_509@PF00015_full_PFAM.317.503--1||RS_GCF_013003915.1_protein.faa_NZ_JABAIV010000005.1_120@PF00015_full_PFAM.317.506--7||RS_GCF_013003915.1_protein.faa_NZ_JABAIV010000005.1_285@PF00015_full_PFAM.328.508--1||RS_GCF_013003915.1_protein.faa_NZ_JABAIV010000005.1_86@PF00015_full_PFAM.321.523--8||RS_GCF_013003915.1_protein.faa_NZ_JABAIV010000006.1_174@PF00015_full_PFAM.317.512--9||RS_GCF_013003915.1_protein.faa_NZ_JABAIV010000008.1_55@PF00015_full_PFAM.454.649--8||RS_GCF_013003915.1_protein.faa_NZ_JABAIV010000009.1_11@PF00015_full_PFAM.317.507--10||RS_GCF_013003915.1_protein.faa_NZ_JABAIV010000009.1_96@PF00015_full_PFAM.306.493--17||RS_GCF_013003915.1_protein.faa_NZ_JABAIV010000010.1_13@PF00015_full_PFAM.434.642--5||RS_GCF_013003985.1_protein.faa_NZ_CP053073.1_1828@PF00015_full_PFAM.315.512--3||RS_GCF_013004645.1_protein.faa_NZ_JABEME010000014.1_36@PF00015_full_PFAM.543.729--14||RS_GCF_013004645.1_protein.faa_NZ_JABEME010000014.1_37@PF00015_full_PFAM.507.714--3||RS_GCF_013087525.1_protein.faa_NZ_JABFCS010000001.1_349@PF00015_full_PFAM.245.441--1||RS_GCF_013087525.1_protein.faa_NZ_JABFCS010000001.1_898@PF00015_full_PFAM.318.383--2||RS_GCF_013087525.1_protein.faa_NZ_JABFCS010000001.1_901@PF00015_full_PFAM.208.393--15||RS_GCF_013179735.1_protein.faa_NZ_JABMEG010000001.1_1213@PF00015_full_PFAM.695.888--1||RS_GCF_013266755.1_protein.faa_NZ_JABRWJ010000001.1_995@PF00015_full_PFAM.321.502--3||RS_GCF_013266755.1_protein.faa_NZ_JABRWJ010000004.1_18@PF00015_full_PFAM.325.505--2||RS_GCF_013282575.1_protein.faa_NZ_JAAAYE010000008.1_54@PF00015_full_PFAM.320.526--1||RS_GCF_013363755.1_protein.faa_NZ_CP054841.1_406@PF00015_full_PFAM.306.488--1||RS_GCF_013364355.1_protein.faa_NZ_CP054931.1_3531@PF00015_full_PFAM.649.834--1||RS_GCF_013364355.1_protein.faa_NZ_CP054931.1_3847@PF00015_full_PFAM.496.689--1||RS_GCF_013369485.1_protein.faa_NZ_JABWEB010000002.1_479@PF00015_full_PFAM.322.538--1||RS_GCF_013369485.1_protein.faa_NZ_JABWEB010000006.1_24@PF00015_full_PFAM.318.510--1||RS_GCF_013375995.1_protein.faa_NZ_JABMJJ010000003.1_688@PF00015_full_PFAM.327.513--1||RS_GCF_013375995.1_protein.faa_NZ_JABMJJ010000003.1_736@PF00015_full_PFAM.448.642--1||RS_GCF_013375995.1_protein.faa_NZ_JABMJJ010000010.1_88@PF00015_full_PFAM.324.517--1||RS_GCF_013376005.1_protein.faa_NZ_JABMJK010000002.1_313@PF00015_full_PFAM.325.515--1||RS_GCF_013376005.1_protein.faa_NZ_JABMJK010000005.1_144@PF00015_full_PFAM.318.512--1||RS_GCF_013376005.1_protein.faa_NZ_JABMJK010000009.1_73@PF00015_full_PFAM.314.500--1||RS_GCF_013376005.1_protein.faa_NZ_JABMJK010000014.1_22@PF00015_full_PFAM.314.501--1||RS_GCF_013376875.1_protein.faa_NZ_CP035951.1_1719@PF00015_full_PFAM.314.511--2||RS_GCF_013376875.1_protein.faa_NZ_CP035951.1_4611@PF00015_full_PFAM.246.437--27||RS_GCF_013377855.1_protein.faa_NZ_JABXYJ010000001.1_32@PF00015_full_PFAM.314.524--9||RS_GCF_013387485.1_protein.faa_NZ_JABBXB010000001.1_399@PF00015_full_PFAM.633.822--2||RS_GCF_013387485.1_protein.faa_NZ_JABBXB010000002.1_626@PF00015_full_PFAM.499.683--3||RS_GCF_013387485.1_protein.faa_NZ_JABBXB010000002.1_631@PF00015_full_PFAM.507.716--4||RS_GCF_013408245.1_protein.faa_NZ_JACBYS010000001.1_1150@PF00015_full_PFAM.313.506--2||RS_GCF_013416775.1_protein.faa_NZ_SZVI01000013.1_1@PF00015_full_PFAM.318.398--5||RS_GCF_013416775.1_protein.faa_NZ_SZVI01000013.1_205@PF00015_full_PFAM.325.511--1||RS_GCF_013425765.1_protein.faa_NZ_JACCJZ010000009.1_28@PF00015_full_PFAM.503.691--1||RS_GCF_013425765.1_protein.faa_NZ_JACCJZ010000009.1_32@PF00015_full_PFAM.542.728--1||RS_GCF_014042345.1_protein.faa_NZ_JACEZT010000008.1_74@PF00015_full_PFAM.323.516--3||RS_GCF_014042345.1_protein.faa_NZ_JACEZT010000010.1_24@PF00015_full_PFAM.325.511--3||RS_GCF_014042345.1_protein.faa_NZ_JACEZT010000031.1_13@PF00015_full_PFAM.449.631--2||RS_GCF_014042365.1_protein.faa_NZ_JACEZS010000028.1_50@PF00015_full_PFAM.448.629--3||RS_GCF_014076415.1_protein.faa_NZ_CP043568.1_2402@PF00015_full_PFAM.316.508--1||RS_GCF_014076415.1_protein.faa_NZ_CP043568.1_2631@PF00015_full_PFAM.333.502--1||RS_GCF_014117215.1_protein.faa_NZ_JACGXS010000001.1_1082@PF00015_full_PFAM.499.692--13||RS_GCF_014117215.1_protein.faa_NZ_JACGXS010000001.1_1089@PF00015_full_PFAM.503.719--4||RS_GCF_014145335.1_protein.faa_NZ_JACIVI010000001.1_1363@PF00015_full_PFAM.321.531--7||RS_GCF_014170335.1_protein.faa_NZ_LZZS01000006.1_167@PF00015_full_PFAM.311.500--2||RS_GCF_014171595.1_protein.faa_NZ_CP050451.1_1771@PF00015_full_PFAM.319.510--24||RS_GCF_014171595.1_protein.faa_NZ_CP050451.1_1916@PF00015_full_PFAM.305.490--6||RS_GCF_014171595.1_protein.faa_NZ_CP050451.1_2133@PF00015_full_PFAM.319.522--38||RS_GCF_014171595.1_protein.faa_NZ_CP050451.1_2193@PF00015_full_PFAM.314.509--1||RS_GCF_014171595.1_protein.faa_NZ_CP050451.1_221@PF00015_full_PFAM.2.124--1||RS_GCF_014171595.1_protein.faa_NZ_CP050451.1_2538@PF00015_full_PFAM.358.546--2||RS_GCF_014171595.1_protein.faa_NZ_CP050451.1_3854@PF00015_full_PFAM.172.351--1||RS_GCF_014191875.1_protein.faa_NZ_JACHXD010000002.1_60@PF00015_full_PFAM.316.508--3||RS_GCF_014191875.1_protein.faa_NZ_JACHXD010000016.1_12@PF00015_full_PFAM.455.668--1||RS_GCF_014192155.1_protein.faa_NZ_JACHXO010000001.1_454@PF00015_full_PFAM.342.527--1||RS_GCF_014192225.1_protein.faa_NZ_JACHXS010000001.1_280@PF00015_full_PFAM.315.503--5||RS_GCF_014192225.1_protein.faa_NZ_JACHXS010000001.1_369@PF00015_full_PFAM.312.495--2||RS_GCF_014192225.1_protein.faa_NZ_JACHXS010000002.1_687@PF00015_full_PFAM.321.508--2||RS_GCF_014192225.1_protein.faa_NZ_JACHXS010000002.1_745@PF00015_full_PFAM.322.514--4||RS_GCF_014192225.1_protein.faa_NZ_JACHXS010000003.1_481@PF00015_full_PFAM.456.670--2||RS_GCF_014192225.1_protein.faa_NZ_JACHXS010000004.1_360@PF00015_full_PFAM.360.546--3||RS_GCF_014192225.1_protein.faa_NZ_JACHXS010000004.1_74@PF00015_full_PFAM.229.415--3||RS_GCF_014192225.1_protein.faa_NZ_JACHXS010000005.1_235@PF00015_full_PFAM.322.515--5||RS_GCF_014192225.1_protein.faa_NZ_JACHXS010000006.1_112@PF00015_full_PFAM.423.612--3||RS_GCF_014192225.1_protein.faa_NZ_JACHXS010000006.1_60@PF00015_full_PFAM.314.506--2||RS_GCF_014192225.1_protein.faa_NZ_JACHXS010000007.1_109@PF00015_full_PFAM.321.522--2||RS_GCF_014192225.1_protein.faa_NZ_JACHXS010000008.1_290@PF00015_full_PFAM.450.624--1||RS_GCF_014192225.1_protein.faa_NZ_JACHXS010000009.1_42@PF00015_full_PFAM.308.503--13||RS_GCF_014192225.1_protein.faa_NZ_JACHXS010000013.1_114@PF00015_full_PFAM.326.508--3||RS_GCF_014192225.1_protein.faa_NZ_JACHXS010000013.1_207@PF00015_full_PFAM.322.510--2||RS_GCF_014192225.1_protein.faa_NZ_JACHXS010000014.1_122@PF00015_full_PFAM.324.506--1||RS_GCF_014192585.1_protein.faa_NZ_JACHYD010000004.1_322@PF00015_full_PFAM.312.548--1||RS_GCF_014197275.1_protein.faa_NZ_JACIFI010000015.1_67@PF00015_full_PFAM.539.730--1||RS_GCF_014199795.1_protein.faa_NZ_JACHOH010000002.1_608@PF00015_full_PFAM.496.685--1||RS_GCF_014199795.1_protein.faa_NZ_JACHOH010000002.1_758@PF00015_full_PFAM.493.687--5||RS_GCF_014199795.1_protein.faa_NZ_JACHOH010000002.1_766@PF00015_full_PFAM.511.703--1||RS_GCF_014200505.1_protein.faa_NZ_JACHBX010000001.1_1073@PF00015_full_PFAM.471.657--1||RS_GCF_014200505.1_protein.faa_NZ_JACHBX010000001.1_1331@PF00015_full_PFAM.312.521--1||RS_GCF_014200505.1_protein.faa_NZ_JACHBX010000001.1_1442@PF00015_full_PFAM.306.496--1||RS_GCF_014200505.1_protein.faa_NZ_JACHBX010000001.1_1482@PF00015_full_PFAM.314.500--2||RS_GCF_014200505.1_protein.faa_NZ_JACHBX010000001.1_1696@PF00015_full_PFAM.321.501--1||RS_GCF_014200505.1_protein.faa_NZ_JACHBX010000001.1_1718@PF00015_full_PFAM.320.514--4||RS_GCF_014200505.1_protein.faa_NZ_JACHBX010000001.1_176@PF00015_full_PFAM.328.523--1||RS_GCF_014200505.1_protein.faa_NZ_JACHBX010000001.1_205@PF00015_full_PFAM.299.489--1||RS_GCF_014200505.1_protein.faa_NZ_JACHBX010000001.1_33@PF00015_full_PFAM.309.496--12||RS_GCF_014200505.1_protein.faa_NZ_JACHBX010000001.1_533@PF00015_full_PFAM.323.532--5||RS_GCF_014200505.1_protein.faa_NZ_JACHBX010000001.1_600@PF00015_full_PFAM.317.499--1||RS_GCF_014200505.1_protein.faa_NZ_JACHBX010000003.1_566@PF00015_full_PFAM.325.509--1||RS_GCF_014200505.1_protein.faa_NZ_JACHBX010000005.1_360@PF00015_full_PFAM.317.514--3||RS_GCF_014200725.1_protein.faa_NZ_JACHCL010000001.1_1394@PF00015_full_PFAM.321.507--1||RS_GCF_014200725.1_protein.faa_NZ_JACHCL010000002.1_719@PF00015_full_PFAM.314.499--2||RS_GCF_014202935.1_protein.faa_NZ_JACHHX010000008.1_65@PF00015_full_PFAM.536.744--4||RS_GCF_014202975.1_protein.faa_NZ_JACHHZ010000003.1_796@PF00015_full_PFAM.312.503--1||RS_GCF_014206815.1_protein.faa_NZ_JACHNP010000001.1_1136@PF00015_full_PFAM.498.684--1||RS_GCF_014207955.1_protein.faa_NZ_JACHLK010000002.1_597@PF00015_full_PFAM.314.498--1||RS_GCF_014207955.1_protein.faa_NZ_JACHLK010000007.1_178@PF00015_full_PFAM.306.494--43||RS_GCF_014207955.1_protein.faa_NZ_JACHLK010000021.1_10@PF00015_full_PFAM.314.501--1||RS_GCF_014236855.1_protein.faa_NZ_CP051261.1_2229@PF00015_full_PFAM.497.689--2||RS_GCF_014236855.1_protein.faa_NZ_CP051261.1_2239@PF00015_full_PFAM.619.808--1||RS_GCF_014284115.1_protein.faa_NZ_JACOFY010000004.1_304@PF00015_full_PFAM.314.526--1||RS_GCF_014284125.1_protein.faa_NZ_JACOFX010000005.1_39@PF00015_full_PFAM.317.516--1||RS_GCF_014284175.1_protein.faa_NZ_JACOGA010000007.1_139@PF00015_full_PFAM.316.513--4||RS_GCF_014284175.1_protein.faa_NZ_JACOGA010000011.1_105@PF00015_full_PFAM.317.521--1||RS_GCF_014284235.1_protein.faa_NZ_JACOGD010000006.1_122@PF00015_full_PFAM.322.503--1||RS_GCF_014284255.1_protein.faa_NZ_JACOFV010000001.1_430@PF00015_full_PFAM.314.501--2||RS_GCF_014284305.1_protein.faa_NZ_JACOFW010000004.1_14@PF00015_full_PFAM.324.530--2||RS_GCF_014284305.1_protein.faa_NZ_JACOFW010000004.1_193@PF00015_full_PFAM.312.505--1||RS_GCF_014284335.1_protein.faa_NZ_JACOGF010000001.1_327@PF00015_full_PFAM.322.529--1||RS_GCF_014284365.1_protein.faa_NZ_JACOGG010000001.1_119@PF00015_full_PFAM.317.505--1||RS_GCF_014284365.1_protein.faa_NZ_JACOGG010000004.1_140@PF00015_full_PFAM.315.507--1||RS_GCF_014297465.1_protein.faa_NZ_JACORT010000001.1_1154@PF00015_full_PFAM.207.392--14||RS_GCF_014297465.1_protein.faa_NZ_JACORT010000002.1_40@PF00015_full_PFAM.229.403--1||RS_GCF_014302995.1_protein.faa_NZ_CP060295.1_791@PF00015_full_PFAM.314.433--21||RS_GCF_014395425.1_protein.faa_NZ_CP060711.1_2567@PF00015_full_PFAM.665.868--8||RS_GCF_014489595.1_protein.faa_NZ_CP060790.1_2190@PF00015_full_PFAM.320.503--1||RS_GCF_014489595.1_protein.faa_NZ_CP060790.1_3323@PF00015_full_PFAM.311.496--1||RS_GCF_014621775.1_protein.faa_NZ_CP061204.1_2011@PF00015_full_PFAM.541.734--2||RS_GCF_014621775.1_protein.faa_NZ_CP061204.1_2012@PF00015_full_PFAM.506.711--3||RS_GCF_014621775.1_protein.faa_NZ_CP061204.1_3418@PF00015_full_PFAM.505.692--22||RS_GCF_014635065.1_protein.faa_NZ_BMCG01000001.1_565@PF00015_full_PFAM.327.516--2||RS_GCF_014635065.1_protein.faa_NZ_BMCG01000004.1_120@PF00015_full_PFAM.315.511--1||RS_GCF_014635845.1_protein.faa_NZ_BMDP01000001.1_82@PF00015_full_PFAM.324.511--1||RS_GCF_014635845.1_protein.faa_NZ_BMDP01000002.1_102@PF00015_full_PFAM.316.563--1||RS_GCF_014635845.1_protein.faa_NZ_BMDP01000002.1_439@PF00015_full_PFAM.321.507--2||RS_GCF_014635845.1_protein.faa_NZ_BMDP01000004.1_40@PF00015_full_PFAM.315.510--1||RS_GCF_014636315.1_protein.faa_NZ_BMED01000001.1_1502@PF00015_full_PFAM.312.509--15||RS_GCF_014636315.1_protein.faa_NZ_BMED01000001.1_1600@PF00015_full_PFAM.313.514--1||RS_GCF_014636315.1_protein.faa_NZ_BMED01000001.1_388@PF00015_full_PFAM.462.648--1||RS_GCF_014636315.1_protein.faa_NZ_BMED01000005.1_391@PF00015_full_PFAM.325.511--1||RS_GCF_014636315.1_protein.faa_NZ_BMED01000006.1_116@PF00015_full_PFAM.329.536--2||RS_GCF_014636315.1_protein.faa_NZ_BMED01000006.1_93@PF00015_full_PFAM.317.513--4||RS_GCF_014652095.1_protein.faa_NZ_BMYD01000008.1_44@PF00015_full_PFAM.496.698--1||RS_GCF_014652095.1_protein.faa_NZ_BMYD01000015.1_1@PF00015_full_PFAM.163.359--3||RS_GCF_014678725.1_protein.faa_NZ_CP061497.1_2261@PF00015_full_PFAM.600.731--4||RS_GCF_014678725.1_protein.faa_NZ_CP061497.1_290@PF00015_full_PFAM.492.680--1||RS_GCF_014678725.1_protein.faa_NZ_CP061497.1_405@PF00015_full_PFAM.696.884--2||RS_GCF_014841215.1_protein.faa_NZ_JACYTR010000002.1_45@PF00015_full_PFAM.497.691--2||RS_GCF_014841215.1_protein.faa_NZ_JACYTR010000004.1_58@PF00015_full_PFAM.509.713--2||RS_GCF_014841215.1_protein.faa_NZ_JACYTR010000004.1_62@PF00015_full_PFAM.496.738--3||RS_GCF_014841215.1_protein.faa_NZ_JACYTR010000035.1_35@PF00015_full_PFAM.501.693--1||RS_GCF_014842025.1_protein.faa_NZ_JACYUY010000002.1_171@PF00015_full_PFAM.315.519--1||RS_GCF_014842025.1_protein.faa_NZ_JACYUY010000003.1_100@PF00015_full_PFAM.310.499--8||RS_GCF_014842025.1_protein.faa_NZ_JACYUY010000003.1_178@PF00015_full_PFAM.305.495--69||RS_GCF_014842025.1_protein.faa_NZ_JACYUY010000004.1_150@PF00015_full_PFAM.434.644--7||RS_GCF_014842025.1_protein.faa_NZ_JACYUY010000004.1_181@PF00015_full_PFAM.312.511--23||RS_GCF_014842025.1_protein.faa_NZ_JACYUY010000005.1_230@PF00015_full_PFAM.319.503--28||RS_GCF_014842025.1_protein.faa_NZ_JACYUY010000005.1_232@PF00015_full_PFAM.319.502--45||RS_GCF_014842025.1_protein.faa_NZ_JACYUY010000006.1_124@PF00015_full_PFAM.317.504--8||RS_GCF_014842025.1_protein.faa_NZ_JACYUY010000007.1_129@PF00015_full_PFAM.317.501--4||RS_GCF_014842025.1_protein.faa_NZ_JACYUY010000010.1_165@PF00015_full_PFAM.325.503--2||RS_GCF_014842025.1_protein.faa_NZ_JACYUY010000010.1_35@PF00015_full_PFAM.176.365--1||RS_GCF_014842025.1_protein.faa_NZ_JACYUY010000023.1_23@PF00015_full_PFAM.428.613--15||RS_GCF_014842025.1_protein.faa_NZ_JACYUY010000029.1_19@PF00015_full_PFAM.316.503--1||RS_GCF_014842025.1_protein.faa_NZ_JACYUY010000029.1_25@PF00015_full_PFAM.316.506--2||RS_GCF_014842025.1_protein.faa_NZ_JACYUY010000032.1_54@PF00015_full_PFAM.319.502--23||RS_GCF_014842025.1_protein.faa_NZ_JACYUY010000035.1_49@PF00015_full_PFAM.323.507--23||RS_GCF_014851815.1_protein.faa_NZ_JACVAJ010000001.1_108@PF00015_full_PFAM.498.705--1||RS_GCF_014852005.1_protein.faa_NZ_JACVAU010000002.1_943@PF00015_full_PFAM.498.685--2||RS_GCF_014852005.1_protein.faa_NZ_JACVAU010000003.1_260@PF00015_full_PFAM.500.689--37||RS_GCF_014852005.1_protein.faa_NZ_JACVAU010000003.1_261@PF00015_full_PFAM.635.841--1||RS_GCF_014852005.1_protein.faa_NZ_JACVAU010000003.1_268@PF00015_full_PFAM.498.697--5||RS_GCF_015070875.1_protein.faa_NZ_JADDIV010000004.1_298@PF00015_full_PFAM.314.496--8||RS_GCF_015101885.1_protein.faa_NZ_CP062941.1_111@PF00015_full_PFAM.308.507--1||RS_GCF_015101885.1_protein.faa_NZ_CP062941.1_1154@PF00015_full_PFAM.297.507--8||RS_GCF_015101885.1_protein.faa_NZ_CP062941.1_1541@PF00015_full_PFAM.315.507--13||RS_GCF_015101885.1_protein.faa_NZ_CP062941.1_1978@PF00015_full_PFAM.315.504--24||RS_GCF_015101885.1_protein.faa_NZ_CP062941.1_2033@PF00015_full_PFAM.324.528--2||RS_GCF_015101885.1_protein.faa_NZ_CP062941.1_2323@PF00015_full_PFAM.319.503--6||RS_GCF_015101885.1_protein.faa_NZ_CP062941.1_2681@PF00015_full_PFAM.316.505--2||RS_GCF_015101885.1_protein.faa_NZ_CP062941.1_3053@PF00015_full_PFAM.174.357--4||RS_GCF_015101885.1_protein.faa_NZ_CP062941.1_3173@PF00015_full_PFAM.313.506--3||RS_GCF_015101885.1_protein.faa_NZ_CP062941.1_3721@PF00015_full_PFAM.433.649--13||RS_GCF_015101885.1_protein.faa_NZ_CP062941.1_3757@PF00015_full_PFAM.313.505--4||RS_GCF_015101885.1_protein.faa_NZ_CP062941.1_3810@PF00015_full_PFAM.319.512--1||RS_GCF_015101885.1_protein.faa_NZ_CP062941.1_3869@PF00015_full_PFAM.457.640--26||RS_GCF_015101885.1_protein.faa_NZ_CP062941.1_3@PF00015_full_PFAM.65.259--1||RS_GCF_015101885.1_protein.faa_NZ_CP062941.1_4106@PF00015_full_PFAM.425.612--6||RS_GCF_015101885.1_protein.faa_NZ_CP062941.1_4245@PF00015_full_PFAM.313.499--12||RS_GCF_015159745.1_protein.faa_NZ_JADDOJ010000003.1_19@PF00015_full_PFAM.319.507--1||RS_GCF_015209725.1_protein.faa_NZ_CP063656.1_649@PF00015_full_PFAM.492.686--1||RS_GCF_015352955.1_protein.faa_NZ_JACYOX010000001.1_413@PF00015_full_PFAM.312.502--32||RS_GCF_015352955.1_protein.faa_NZ_JACYOX010000002.1_47@PF00015_full_PFAM.315.504--89||RS_GCF_015352955.1_protein.faa_NZ_JACYOX010000011.1_25@PF00015_full_PFAM.315.508--7||RS_GCF_015352955.1_protein.faa_NZ_JACYOX010000011.1_76@PF00015_full_PFAM.303.445--2||RS_GCF_015352955.1_protein.faa_NZ_JACYOX010000018.1_79@PF00015_full_PFAM.239.461--10||RS_GCF_015352955.1_protein.faa_NZ_JACYOX010000025.1_30@PF00015_full_PFAM.317.503--6||RS_GCF_015352955.1_protein.faa_NZ_JACYOX010000027.1_1@PF00015_full_PFAM.314.376--1||RS_GCF_015352955.1_protein.faa_NZ_JACYOX010000027.1_37@PF00015_full_PFAM.323.507--10||RS_GCF_015352955.1_protein.faa_NZ_JACYOX010000031.1_26@PF00015_full_PFAM.324.508--4||RS_GCF_015352955.1_protein.faa_NZ_JACYOX010000034.1_61@PF00015_full_PFAM.321.511--2||RS_GCF_015352955.1_protein.faa_NZ_JACYOX010000042.1_2@PF00015_full_PFAM.311.516--5||RS_GCF_015352985.1_protein.faa_NZ_JACYXF010000003.1_282@PF00015_full_PFAM.319.508--1||RS_GCF_015352985.1_protein.faa_NZ_JACYXF010000004.1_100@PF00015_full_PFAM.310.505--2||RS_GCF_015352985.1_protein.faa_NZ_JACYXF010000012.1_102@PF00015_full_PFAM.313.527--1||RS_GCF_015352985.1_protein.faa_NZ_JACYXF010000014.1_46@PF00015_full_PFAM.322.511--9||RS_GCF_015352985.1_protein.faa_NZ_JACYXF010000037.1_38@PF00015_full_PFAM.422.615--1||RS_GCF_015352985.1_protein.faa_NZ_JACYXF010000044.1_33@PF00015_full_PFAM.314.529--1||RS_GCF_015354335.1_protein.faa_NZ_JADKYR010000011.1_2@PF00015_full_PFAM.638.832--5||RS_GCF_015354335.1_protein.faa_NZ_JADKYR010000012.1_1@PF00015_full_PFAM.251.431--5||RS_GCF_015354445.1_protein.faa_NZ_JADKYT010000002.1_481@PF00015_full_PFAM.757.962--1||RS_GCF_015645465.1_protein.faa_NZ_JADOEL010000003.1_129@PF00015_full_PFAM.311.522--1||RS_GCF_015645465.1_protein.faa_NZ_JADOEL010000007.1_12@PF00015_full_PFAM.315.510--14||RS_GCF_015645465.1_protein.faa_NZ_JADOEL010000014.1_25@PF00015_full_PFAM.318.503--2||RS_GCF_015645465.1_protein.faa_NZ_JADOEL010000015.1_46@PF00015_full_PFAM.247.438--1||RS_GCF_015689335.1_protein.faa_NZ_CP065053.1_1036@PF00015_full_PFAM.314.501--1||RS_GCF_015689335.1_protein.faa_NZ_CP065053.1_2210@PF00015_full_PFAM.424.618--2||RS_GCF_015689335.1_protein.faa_NZ_CP065053.1_373@PF00015_full_PFAM.321.515--3||RS_GCF_015689335.1_protein.faa_NZ_CP065053.1_4378@PF00015_full_PFAM.328.507--1||RS_GCF_015689335.1_protein.faa_NZ_CP065053.1_4675@PF00015_full_PFAM.444.633--1||RS_GCF_015689335.1_protein.faa_NZ_CP065053.1_5507@PF00015_full_PFAM.322.506--2||RS_GCF_015689335.1_protein.faa_NZ_CP065053.1_737@PF00015_full_PFAM.315.523--1||RS_GCF_015752205.1_protein.faa_NZ_JADOVG010000001.1_206@PF00015_full_PFAM.314.507--11||RS_GCF_015762685.1_protein.faa_NZ_PEHF01000040.1_120@PF00015_full_PFAM.309.393--1||RS_GCF_016093275.1_protein.faa_NZ_JAEDAK010000004.1_166@PF00015_full_PFAM.318.501--1||RS_GCF_016093545.1_protein.faa_NZ_JADKYX010000002.1_196@PF00015_full_PFAM.323.508--6||RS_GCF_016093545.1_protein.faa_NZ_JADKYX010000002.1_439@PF00015_full_PFAM.426.625--1||RS_GCF_016093545.1_protein.faa_NZ_JADKYX010000003.1_274@PF00015_full_PFAM.304.497--1||RS_GCF_016093545.1_protein.faa_NZ_JADKYX010000006.1_179@PF00015_full_PFAM.244.507--1||RS_GCF_016093545.1_protein.faa_NZ_JADKYX010000009.1_21@PF00015_full_PFAM.323.489--1||RS_GCF_016093545.1_protein.faa_NZ_JADKYX010000014.1_139@PF00015_full_PFAM.320.525--1||RS_GCF_016461825.1_protein.faa_NZ_JAEMNU010000040.1_49@PF00015_full_PFAM.314.503--1||RS_GCF_016461825.1_protein.faa_NZ_JAEMNU010000065.1_11@PF00015_full_PFAM.315.505--10||RS_GCF_016461825.1_protein.faa_NZ_JAEMNU010000113.1_107@PF00015_full_PFAM.319.505--3||RS_GCF_016461825.1_protein.faa_NZ_JAEMNU010000119.1_90@PF00015_full_PFAM.309.497--1||RS_GCF_016461825.1_protein.faa_NZ_JAEMNU010000134.1_62@PF00015_full_PFAM.309.510--1||RS_GCF_016461825.1_protein.faa_NZ_JAEMNU010000139.1_84@PF00015_full_PFAM.322.515--2||RS_GCF_016461825.1_protein.faa_NZ_JAEMNU010000163.1_22@PF00015_full_PFAM.314.511--2||RS_GCF_016583785.1_protein.faa_NZ_NRRU01000106.1_13@PF00015_full_PFAM.266.470--1||RS_GCF_016613535.2_protein.faa_NZ_CP071518.1_2512@PF00015_full_PFAM.641.838--9||RS_GCF_016632335.1_protein.faa_NZ_JAEPBG010000004.1_200@PF00015_full_PFAM.317.526--2||RS_GCF_016632335.1_protein.faa_NZ_JAEPBG010000044.1_8@PF00015_full_PFAM.319.513--7||RS_GCF_016641735.1_protein.faa_NZ_JAEDAO010000001.1_2245@PF00015_full_PFAM.269.454--1||RS_GCF_016641735.1_protein.faa_NZ_JAEDAO010000001.1_2246@PF00015_full_PFAM.167.351--14||RS_GCF_016722765.1_protein.faa_NZ_JAEQND010000002.1_299@PF00015_full_PFAM.311.505--2||RS_GCF_016722765.1_protein.faa_NZ_JAEQND010000002.1_456@PF00015_full_PFAM.199.386--25||RS_GCF_016722765.1_protein.faa_NZ_JAEQND010000003.1_228@PF00015_full_PFAM.318.506--1||RS_GCF_016722785.1_protein.faa_NZ_JAEQNE010000001.1_997@PF00015_full_PFAM.311.497--1||RS_GCF_016722785.1_protein.faa_NZ_JAEQNE010000002.1_104@PF00015_full_PFAM.332.507--1||RS_GCF_016735515.1_protein.faa_NZ_JAERQZ010000001.1_1066@PF00015_full_PFAM.318.497--1||RS_GCF_016735515.1_protein.faa_NZ_JAERQZ010000001.1_4649@PF00015_full_PFAM.132.351--27||RS_GCF_016735515.1_protein.faa_NZ_JAERQZ010000001.1_865@PF00015_full_PFAM.456.637--1||RS_GCF_016765655.1_protein.faa_NZ_JAETGP010000015.1_36@PF00015_full_PFAM.330.483--1||RS_GCF_016765675.1_protein.faa_NZ_JAESWB010000051.1_1@PF00015_full_PFAM.136.217--12||RS_GCF_016774335.1_protein.faa_NZ_JAETWA010000027.1_1@PF00015_full_PFAM.502.671--47||RS_GCF_016865235.1_protein.faa_NZ_CP064030.1_3709@PF00015_full_PFAM.317.511--1||RS_GCF_016894385.1_protein.faa_NZ_CP069811.1_207@PF00015_full_PFAM.325.524--1||RS_GCF_016917355.1_protein.faa_NZ_CP070304.1_500@PF00015_full_PFAM.377.575--36||RS_GCF_017491605.1_protein.faa_NZ_JAFGYY010000046.1_9@PF00015_full_PFAM.562.751--2||RS_GCF_017582745.1_protein.faa_NZ_JAFVIM010000006.1_226@PF00015_full_PFAM.317.501--6||RS_GCF_017582745.1_protein.faa_NZ_JAFVIM010000006.1_255@PF00015_full_PFAM.316.507--11||RS_GCF_017582745.1_protein.faa_NZ_JAFVIM010000006.1_257@PF00015_full_PFAM.317.509--7||RS_GCF_017582745.1_protein.faa_NZ_JAFVIM010000014.1_10@PF00015_full_PFAM.319.519--1||RS_GCF_017582745.1_protein.faa_NZ_JAFVIM010000016.1_115@PF00015_full_PFAM.319.510--3||RS_GCF_017582745.1_protein.faa_NZ_JAFVIM010000016.1_116@PF00015_full_PFAM.319.503--2||RS_GCF_017582745.1_protein.faa_NZ_JAFVIM010000016.1_42@PF00015_full_PFAM.319.503--2||RS_GCF_017582745.1_protein.faa_NZ_JAFVIM010000029.1_10@PF00015_full_PFAM.325.510--3||RS_GCF_017582745.1_protein.faa_NZ_JAFVIM010000056.1_1@PF00015_full_PFAM.327.499--1||RS_GCF_017795745.1_protein.faa_NZ_CP059067.1_1036@PF00015_full_PFAM.277.463--1||RS_GCF_017814915.1_protein.faa_NZ_JAGIPZ010000001.1_966@PF00015_full_PFAM.317.495--2||RS_GCF_017814915.1_protein.faa_NZ_JAGIPZ010000003.1_20@PF00015_full_PFAM.314.503--1||RS_GCF_017814915.1_protein.faa_NZ_JAGIPZ010000005.1_202@PF00015_full_PFAM.318.507--1||RS_GCF_017814915.1_protein.faa_NZ_JAGIPZ010000007.1_140@PF00015_full_PFAM.316.507--1||RS_GCF_017814915.1_protein.faa_NZ_JAGIPZ010000010.1_129@PF00015_full_PFAM.316.509--1||RS_GCF_017833525.1_protein.faa_NZ_JAFICD010000002.1_135@PF00015_full_PFAM.449.639--2||RS_GCF_017833525.1_protein.faa_NZ_JAFICD010000003.1_433@PF00015_full_PFAM.322.500--2||RS_GCF_017833525.1_protein.faa_NZ_JAFICD010000003.1_520@PF00015_full_PFAM.318.493--1||RS_GCF_017833525.1_protein.faa_NZ_JAFICD010000003.1_664@PF00015_full_PFAM.316.513--2||RS_GCF_017833525.1_protein.faa_NZ_JAFICD010000005.1_123@PF00015_full_PFAM.320.503--3||RS_GCF_017833525.1_protein.faa_NZ_JAFICD010000012.1_15@PF00015_full_PFAM.315.503--2||RS_GCF_018069875.1_protein.faa_NZ_JAGQDF010000001.1_237@PF00015_full_PFAM.315.498--1||RS_GCF_018069875.1_protein.faa_NZ_JAGQDF010000007.1_237@PF00015_full_PFAM.314.520--1||RS_GCF_018119395.1_protein.faa_NZ_JAGPWD010000001.1_155@PF00015_full_PFAM.454.645--1||RS_GCF_018119395.1_protein.faa_NZ_JAGPWD010000001.1_156@PF00015_full_PFAM.451.642--1||RS_GCF_018119395.1_protein.faa_NZ_JAGPWD010000002.1_153@PF00015_full_PFAM.328.516--3||RS_GCF_018119395.1_protein.faa_NZ_JAGPWD010000015.1_12@PF00015_full_PFAM.313.502--2||RS_GCF_018119395.1_protein.faa_NZ_JAGPWD010000019.1_9@PF00015_full_PFAM.320.509--2||RS_GCF_018119395.1_protein.faa_NZ_JAGPWD010000042.1_42@PF00015_full_PFAM.306.491--1||RS_GCF_018119405.1_protein.faa_NZ_JAGPWC010000004.1_66@PF00015_full_PFAM.320.508--1||RS_GCF_018119405.1_protein.faa_NZ_JAGPWC010000006.1_67@PF00015_full_PFAM.306.490--12||RS_GCF_018119405.1_protein.faa_NZ_JAGPWC010000010.1_22@PF00015_full_PFAM.327.503--14||RS_GCF_018119405.1_protein.faa_NZ_JAGPWC010000013.1_38@PF00015_full_PFAM.307.517--1||RS_GCF_018119405.1_protein.faa_NZ_JAGPWC010000027.1_18@PF00015_full_PFAM.318.506--1||RS_GCF_018139545.1_protein.faa_NZ_JAGSPJ010000002.1_529@PF00015_full_PFAM.325.512--5||RS_GCF_018139565.1_protein.faa_NZ_JAGSPK010000008.1_1@PF00015_full_PFAM.320.427--1||RS_GCF_018221465.1_protein.faa_NZ_JAAIKR010000012.1_98@PF00015_full_PFAM.4.34--9||RS_GCF_018305005.1_protein.faa_NZ_JAGQEG010000038.1_21@PF00015_full_PFAM.377.567--1||RS_GCF_018413525.1_protein.faa_NZ_JAHCDD010000007.1_38@PF00015_full_PFAM.398.601--2||RS_GCF_018413525.1_protein.faa_NZ_JAHCDD010000045.1_12@PF00015_full_PFAM.315.497--1||RS_GCF_018612915.1_protein.faa_NZ_JAGGRL010000010.1_133@PF00015_full_PFAM.545.727--2||RS_GCF_018614875.1_protein.faa_NZ_JAGGNW010000031.1_28@PF00015_full_PFAM.315.507--2||RS_GCF_018614875.1_protein.faa_NZ_JAGGNW010000031.1_31@PF00015_full_PFAM.315.518--2||RS_GCF_018614875.1_protein.faa_NZ_JAGGNW010000031.1_33@PF00015_full_PFAM.327.515--2||RS_GCF_018614875.1_protein.faa_NZ_JAGGNW010000031.1_34@PF00015_full_PFAM.313.505--1||RS_GCF_018614915.1_protein.faa_NZ_JAGGNU010000067.1_13@PF00015_full_PFAM.324.517--14||RS_GCF_018614915.1_protein.faa_NZ_JAGGNU010000067.1_17@PF00015_full_PFAM.450.642--1||RS_GCF_018842675.1_protein.faa_NZ_JAGTWO010000004.1_2767@PF00015_full_PFAM.229.412--1||RS_GCF_019052805.1_protein.faa_NZ_JAHQRJ010000001.1_1471@PF00015_full_PFAM.278.460--2||RS_GCF_019052805.1_protein.faa_NZ_JAHQRJ010000001.1_1695@PF00015_full_PFAM.317.507--9||RS_GCF_019052805.1_protein.faa_NZ_JAHQRJ010000001.1_2912@PF00015_full_PFAM.245.506--2||RS_GCF_019052805.1_protein.faa_NZ_JAHQRJ010000001.1_3183@PF00015_full_PFAM.311.499--7||RS_GCF_019052805.1_protein.faa_NZ_JAHQRJ010000001.1_934@PF00015_full_PFAM.312.502--5||RS_GCF_019219065.1_protein.faa_NZ_JAHUWK010000001.1_664@PF00015_full_PFAM.313.507--1||RS_GCF_019219095.1_protein.faa_NZ_JAHUWH010000009.1_130@PF00015_full_PFAM.296.507--1||RS_GCF_019219095.1_protein.faa_NZ_JAHUWH010000066.1_1@PF00015_full_PFAM.1.85--1||RS_GCF_900068845.1_protein.faa_NZ_CEFQ01000010.1_398@PF00015_full_PFAM.436.619--10||RS_GCF_900090195.1_protein.faa_NZ_LT607803.1_1136@PF00015_full_PFAM.314.508--1||RS_GCF_900100205.1_protein.faa_NZ_FNEQ01000001.1_88@PF00015_full_PFAM.315.504--1||RS_GCF_900100205.1_protein.faa_NZ_FNEQ01000013.1_39@PF00015_full_PFAM.319.505--3||RS_GCF_900100205.1_protein.faa_NZ_FNEQ01000024.1_2@PF00015_full_PFAM.325.511--1||RS_GCF_900100965.1_protein.faa_NZ_FMUJ01000002.1_390@PF00015_full_PFAM.315.505--18||RS_GCF_900100975.1_protein.faa_NZ_FNFX01000002.1_1@PF00015_full_PFAM.595.750--5||RS_GCF_900100975.1_protein.faa_NZ_FNFX01000006.1_22@PF00015_full_PFAM.389.580--2||RS_GCF_900101265.1_protein.faa_NZ_FMZS01000002.1_239@PF00015_full_PFAM.314.505--3||RS_GCF_900101265.1_protein.faa_NZ_FMZS01000003.1_417@PF00015_full_PFAM.433.657--2||RS_GCF_900101265.1_protein.faa_NZ_FMZS01000005.1_240@PF00015_full_PFAM.324.520--1||RS_GCF_900101265.1_protein.faa_NZ_FMZS01000005.1_73@PF00015_full_PFAM.307.493--1||RS_GCF_900101265.1_protein.faa_NZ_FMZS01000006.1_326@PF00015_full_PFAM.313.501--3||RS_GCF_900101265.1_protein.faa_NZ_FMZS01000009.1_120@PF00015_full_PFAM.314.511--9||RS_GCF_900101265.1_protein.faa_NZ_FMZS01000010.1_202@PF00015_full_PFAM.448.629--1||RS_GCF_900101265.1_protein.faa_NZ_FMZS01000011.1_214@PF00015_full_PFAM.316.489--1||RS_GCF_900101545.1_protein.faa_NZ_FMZU01000056.1_2@PF00015_full_PFAM.453.648--1||RS_GCF_900101825.1_protein.faa_NZ_FNAG01000004.1_145@PF00015_full_PFAM.630.826--1||RS_GCF_900101825.1_protein.faa_NZ_FNAG01000004.1_147@PF00015_full_PFAM.634.811--1||RS_GCF_900101825.1_protein.faa_NZ_FNAG01000008.1_11@PF00015_full_PFAM.500.694--1||RS_GCF_900107095.1_protein.faa_NZ_FNOR01000004.1_63@PF00015_full_PFAM.314.521--5||RS_GCF_900107685.1_protein.faa_NZ_FNRQ01000001.1_187@PF00015_full_PFAM.316.540--3||RS_GCF_900107745.1_protein.faa_NZ_FNRO01000002.1_301@PF00015_full_PFAM.316.501--1||RS_GCF_900107745.1_protein.faa_NZ_FNRO01000002.1_302@PF00015_full_PFAM.453.637--1||RS_GCF_900107745.1_protein.faa_NZ_FNRO01000002.1_303@PF00015_full_PFAM.314.502--1||RS_GCF_900109645.1_protein.faa_NZ_FOBG01000001.1_1107@PF00015_full_PFAM.312.503--2||RS_GCF_900110275.1_protein.faa_NZ_FODC01000001.1_285@PF00015_full_PFAM.314.502--3||RS_GCF_900110275.1_protein.faa_NZ_FODC01000001.1_552@PF00015_full_PFAM.316.505--4||RS_GCF_900110275.1_protein.faa_NZ_FODC01000001.1_907@PF00015_full_PFAM.317.502--3||RS_GCF_900110275.1_protein.faa_NZ_FODC01000002.1_716@PF00015_full_PFAM.311.497--1||RS_GCF_900110275.1_protein.faa_NZ_FODC01000002.1_882@PF00015_full_PFAM.321.509--3||RS_GCF_900110275.1_protein.faa_NZ_FODC01000003.1_153@PF00015_full_PFAM.289.520--5||RS_GCF_900110275.1_protein.faa_NZ_FODC01000004.1_513@PF00015_full_PFAM.316.511--1||RS_GCF_900110275.1_protein.faa_NZ_FODC01000005.1_380@PF00015_full_PFAM.342.532--3||RS_GCF_900110275.1_protein.faa_NZ_FODC01000005.1_498@PF00015_full_PFAM.317.506--19||RS_GCF_900110275.1_protein.faa_NZ_FODC01000005.1_547@PF00015_full_PFAM.315.508--7||RS_GCF_900110275.1_protein.faa_NZ_FODC01000008.1_168@PF00015_full_PFAM.318.503--3||RS_GCF_900110275.1_protein.faa_NZ_FODC01000009.1_63@PF00015_full_PFAM.314.503--1||RS_GCF_900110275.1_protein.faa_NZ_FODC01000010.1_86@PF00015_full_PFAM.318.505--2||RS_GCF_900110275.1_protein.faa_NZ_FODC01000011.1_21@PF00015_full_PFAM.314.501--1||RS_GCF_900110275.1_protein.faa_NZ_FODC01000012.1_30@PF00015_full_PFAM.321.517--1||RS_GCF_900111015.1_protein.faa_NZ_FOFS01000001.1_508@PF00015_full_PFAM.653.850--2||RS_GCF_900111015.1_protein.faa_NZ_FOFS01000001.1_512@PF00015_full_PFAM.428.624--4||RS_GCF_900112225.1_protein.faa_NZ_FOLD01000002.1_259@PF00015_full_PFAM.315.495--16||RS_GCF_900112225.1_protein.faa_NZ_FOLD01000003.1_208@PF00015_full_PFAM.321.515--15||RS_GCF_900112225.1_protein.faa_NZ_FOLD01000003.1_6@PF00015_full_PFAM.308.492--10||RS_GCF_900112225.1_protein.faa_NZ_FOLD01000003.1_97@PF00015_full_PFAM.309.508--10||RS_GCF_900112225.1_protein.faa_NZ_FOLD01000007.1_53@PF00015_full_PFAM.281.461--17||RS_GCF_900112225.1_protein.faa_NZ_FOLD01000008.1_62@PF00015_full_PFAM.315.502--2||RS_GCF_900112225.1_protein.faa_NZ_FOLD01000010.1_67@PF00015_full_PFAM.444.648--9||RS_GCF_900112225.1_protein.faa_NZ_FOLD01000011.1_95@PF00015_full_PFAM.314.501--10||RS_GCF_900112225.1_protein.faa_NZ_FOLD01000019.1_48@PF00015_full_PFAM.322.510--3||RS_GCF_900112225.1_protein.faa_NZ_FOLD01000026.1_61@PF00015_full_PFAM.325.510--4||RS_GCF_900112225.1_protein.faa_NZ_FOLD01000028.1_40@PF00015_full_PFAM.316.507--3||RS_GCF_900112225.1_protein.faa_NZ_FOLD01000038.1_28@PF00015_full_PFAM.319.509--14||RS_GCF_900112285.1_protein.faa_NZ_FOKZ01000030.1_1@PF00015_full_PFAM.309.380--7||RS_GCF_900112285.1_protein.faa_NZ_FOKZ01000040.1_20@PF00015_full_PFAM.312.519--1||RS_GCF_900112425.1_protein.faa_NZ_FOLP01000003.1_466@PF00015_full_PFAM.307.495--14||RS_GCF_900112425.1_protein.faa_NZ_FOLP01000018.1_17@PF00015_full_PFAM.299.485--3||RS_GCF_900113035.1_protein.faa_NZ_FONX01000001.1_514@PF00015_full_PFAM.317.402--1||RS_GCF_900113035.1_protein.faa_NZ_FONX01000011.1_170@PF00015_full_PFAM.116.309--1||RS_GCF_900113115.1_protein.faa_NZ_FOOF01000010.1_140@PF00015_full_PFAM.449.630--2||RS_GCF_900113115.1_protein.faa_NZ_FOOF01000010.1_271@PF00015_full_PFAM.316.530--1||RS_GCF_900113115.1_protein.faa_NZ_FOOF01000019.1_6@PF00015_full_PFAM.330.542--1||RS_GCF_900114705.1_protein.faa_NZ_FOTW01000009.1_213@PF00015_full_PFAM.317.509--2||RS_GCF_900114705.1_protein.faa_NZ_FOTW01000038.1_16@PF00015_full_PFAM.314.498--1||RS_GCF_900114785.1_protein.faa_NZ_FOUG01000017.1_16@PF00015_full_PFAM.320.506--14||RS_GCF_900114785.1_protein.faa_NZ_FOUG01000017.1_17@PF00015_full_PFAM.315.507--1||RS_GCF_900114785.1_protein.faa_NZ_FOUG01000017.1_20@PF00015_full_PFAM.316.510--9||RS_GCF_900114785.1_protein.faa_NZ_FOUG01000017.1_22@PF00015_full_PFAM.319.505--1||RS_GCF_900114785.1_protein.faa_NZ_FOUG01000017.1_24@PF00015_full_PFAM.311.492--3||RS_GCF_900115075.1_protein.faa_NZ_FOVG01000001.1_2067@PF00015_full_PFAM.315.506--11||RS_GCF_900116385.1_protein.faa_NZ_FPCI01000001.1_105@PF00015_full_PFAM.498.702--2||RS_GCF_900116645.1_protein.faa_NZ_FPBO01000002.1_21@PF00015_full_PFAM.322.520--1||RS_GCF_900116645.1_protein.faa_NZ_FPBO01000002.1_268@PF00015_full_PFAM.315.504--5||RS_GCF_900116645.1_protein.faa_NZ_FPBO01000010.1_13@PF00015_full_PFAM.442.627--22||RS_GCF_900116645.1_protein.faa_NZ_FPBO01000018.1_16@PF00015_full_PFAM.322.502--1||RS_GCF_900116645.1_protein.faa_NZ_FPBO01000020.1_69@PF00015_full_PFAM.320.500--2||RS_GCF_900116645.1_protein.faa_NZ_FPBO01000022.1_28@PF00015_full_PFAM.320.510--1||RS_GCF_900116645.1_protein.faa_NZ_FPBO01000031.1_21@PF00015_full_PFAM.278.499--2||RS_GCF_900116645.1_protein.faa_NZ_FPBO01000031.1_6@PF00015_full_PFAM.315.506--7||RS_GCF_900116645.1_protein.faa_NZ_FPBO01000041.1_17@PF00015_full_PFAM.315.503--1||RS_GCF_900116645.1_protein.faa_NZ_FPBO01000047.1_7@PF00015_full_PFAM.320.501--6||RS_GCF_900116645.1_protein.faa_NZ_FPBO01000048.1_24@PF00015_full_PFAM.318.516--24||RS_GCF_900116645.1_protein.faa_NZ_FPBO01000048.1_25@PF00015_full_PFAM.328.518--1||RS_GCF_900119825.1_protein.faa_NZ_FPKR01000013.1_79@PF00015_full_PFAM.310.514--1||RS_GCF_900129765.1_protein.faa_NZ_FQWU01000001.1_1154@PF00015_full_PFAM.313.517--9||RS_GCF_900129765.1_protein.faa_NZ_FQWU01000001.1_1310@PF00015_full_PFAM.315.500--6||RS_GCF_900129765.1_protein.faa_NZ_FQWU01000001.1_1918@PF00015_full_PFAM.445.626--15||RS_GCF_900129765.1_protein.faa_NZ_FQWU01000001.1_340@PF00015_full_PFAM.325.515--28||RS_GCF_900129765.1_protein.faa_NZ_FQWU01000001.1_364@PF00015_full_PFAM.315.502--23||RS_GCF_900129765.1_protein.faa_NZ_FQWU01000002.1_1294@PF00015_full_PFAM.322.533--21||RS_GCF_900129765.1_protein.faa_NZ_FQWU01000002.1_284@PF00015_full_PFAM.316.503--1||RS_GCF_900129765.1_protein.faa_NZ_FQWU01000002.1_463@PF00015_full_PFAM.318.508--30||RS_GCF_900129765.1_protein.faa_NZ_FQWU01000002.1_464@PF00015_full_PFAM.321.517--25||RS_GCF_900129765.1_protein.faa_NZ_FQWU01000003.1_303@PF00015_full_PFAM.312.504--51||RS_GCF_900129765.1_protein.faa_NZ_FQWU01000003.1_337@PF00015_full_PFAM.456.653--7||RS_GCF_900129765.1_protein.faa_NZ_FQWU01000008.1_54@PF00015_full_PFAM.325.509--16||RS_GCF_900129825.1_protein.faa_NZ_FQWZ01000001.1_155@PF00015_full_PFAM.801.987--3||RS_GCF_900129825.1_protein.faa_NZ_FQWZ01000001.1_316@PF00015_full_PFAM.667.862--4||RS_GCF_900130075.1_protein.faa_NZ_LT671418.1_1047@PF00015_full_PFAM.310.533--1||RS_GCF_900130075.1_protein.faa_NZ_LT671418.1_3162@PF00015_full_PFAM.316.522--1||RS_GCF_900130075.1_protein.faa_NZ_LT671418.1_3167@PF00015_full_PFAM.315.506--2||RS_GCF_900142965.1_protein.faa_NZ_FRCQ01000044.1_7@PF00015_full_PFAM.319.498--3||RS_GCF_900156745.1_protein.faa_NZ_LT707065.1_3971@PF00015_full_PFAM.319.526--1||RS_GCF_900156745.1_protein.faa_NZ_LT707065.1_5221@PF00015_full_PFAM.316.521--1||RS_GCF_900167055.1_protein.faa_NZ_FUXP01000012.1_80@PF00015_full_PFAM.632.832--1||RS_GCF_900188095.1_protein.faa_NZ_FZOT01000028.1_44@PF00015_full_PFAM.315.508--2||RS_GCF_900496965.1_protein.faa_NZ_UFQB01000043.1_3@PF00015_full_PFAM.333.530--1||RS_GCF_901827155.1_protein.faa_NZ_LR594659.1_1752@PF00015_full_PFAM.313.511--30||RS_GCF_901827155.1_protein.faa_NZ_LR594659.1_1754@PF00015_full_PFAM.316.531--4||RS_GCF_901827175.1_protein.faa_NZ_LR594662.1_2074@PF00015_full_PFAM.314.508--3||RS_GCF_901827175.1_protein.faa_NZ_LR594662.1_2077@PF00015_full_PFAM.314.523--2||RS_GCF_901827175.1_protein.faa_NZ_LR594662.1_2233@PF00015_full_PFAM.314.502--1||RS_GCF_901827185.1_protein.faa_NZ_LR594671.1_3589@PF00015_full_PFAM.326.511--3||RS_GCF_901827185.1_protein.faa_NZ_LR594671.1_3592@PF00015_full_PFAM.314.492--1||RS_GCF_901827205.1_protein.faa_NZ_LR594675.1_1838@PF00015_full_PFAM.315.514--8||RS_GCF_901827205.1_protein.faa_NZ_LR594675.1_1839@PF00015_full_PFAM.315.508--2||RS_GCF_901827205.1_protein.faa_NZ_LR594675.1_3296@PF00015_full_PFAM.221.422--1||RS_GCF_902459725.1_protein.faa_NZ_CABPSH010000007.1_25@PF00015_full_PFAM.473.684--2||RS_GCF_902459725.1_protein.faa_NZ_CABPSH010000012.1_86@PF00015_full_PFAM.314.510--1||RS_GCF_902459765.1_protein.faa_NZ_CABPSP010000005.1_185@PF00015_full_PFAM.318.507--1||RS_GCF_902499335.1_protein.faa_NZ_CABVQK010000012.1_189@PF00015_full_PFAM.320.505--1||RS_GCF_902506415.1_protein.faa_NZ_LR733275.1_1128@PF00015_full_PFAM.319.518--2||RS_GCF_902506415.1_protein.faa_NZ_LR733275.1_1577@PF00015_full_PFAM.433.660--3||RS_GCF_902506415.1_protein.faa_NZ_LR733275.1_1578@PF00015_full_PFAM.432.645--5||RS_GCF_902506415.1_protein.faa_NZ_LR733275.1_2149@PF00015_full_PFAM.326.516--8||RS_GCF_902506415.1_protein.faa_NZ_LR733275.1_231@PF00015_full_PFAM.319.497--4||RS_GCF_902506415.1_protein.faa_NZ_LR733275.1_3391@PF00015_full_PFAM.456.647--11||RS_GCF_902506415.1_protein.faa_NZ_LR733275.1_4259@PF00015_full_PFAM.317.499--2||RS_GCF_902506415.1_protein.faa_NZ_LR733275.1_4280@PF00015_full_PFAM.319.508--4||RS_GCF_902506415.1_protein.faa_NZ_LR733275.1_597@PF00015_full_PFAM.326.508--1||RS_GCF_902506415.1_protein.faa_NZ_LR733275.1_742@PF00015_full_PFAM.315.510--46||RS_GCF_902506415.1_protein.faa_NZ_LR733275.1_800@PF00015_full_PFAM.320.541--26||RS_GCF_902506415.1_protein.faa_NZ_LR733275.1_906@PF00015_full_PFAM.311.505--1||RS_GCF_902506415.1_protein.faa_NZ_LR733275.1_987@PF00015_full_PFAM.308.498--103||RS_GCF_902859625.1_protein.faa_NZ_CADIJX010000001.1_1157@PF00015_full_PFAM.331.531--1||RS_GCF_902859705.1_protein.faa_NZ_CADIJO010000045.1_1@PF00015_full_PFAM.316.512--1||RS_GCF_902859735.1_protein.faa_NZ_CADIJY010000002.1_14@PF00015_full_PFAM.332.533--1||RS_GCF_902859735.1_protein.faa_NZ_CADIJY010000002.1_40@PF00015_full_PFAM.352.549--3||RS_GCF_905220835.1_protein.faa_NZ_CAJNAZ010000035.1_27@PF00015_full_PFAM.321.498--6:scovhsp_avg=70.9017274268758:scovhsp_max=96.3:scovhsp_min=50.0:scovhsp_std=11.047316559373318:scovhsp_sum=669028.7:send_avg=143.58329800763036:send_max=239.0:send_min=25.0:send_std=31.805499132507556:send_sum=1354852.0:sstart_avg=18.78062738448495:sstart_max=87.0:sstart_min=1.0:sstart_std=15.877651913282799:sstart_sum=177214.0],(RS_GCF_013003985.1_protein.faa_NZ_CP053073.1_742@PF00015_full_PFAM.314.528:0.125991[&&NHX:Type=GTDB:gtdb_class=c__Gammaproteobacteria:gtdb_domain=d__Bacteria:gtdb_family=f__Usitatibacteraceae:gtdb_genus=g__Usitatibacter:gtdb_order=o__Burkholderiales:gtdb_phylum=p__Proteobacteria:gtdb_species=s__Usitatibacter palustris:heptad=MCP-36H:species=d__Bacteria_p__Proteobacteria_c__Gammaproteobacteria_o__Burkholderiales_f__Usitatibacteraceae_g__Usitatibacter_s__Usitatibacter palustris],GB_GCA_017880705.1_protein.faa_JADGRS010000113.1_2@PF00015_full_PFAM.313.505:0.0975994[&&NHX:Type=GTDB:gtdb_class=c__Gammaproteobacteria:gtdb_domain=d__Bacteria:gtdb_family=f__Usitatibacteraceae:gtdb_genus=g__Usitatibacter:gtdb_order=o__Burkholderiales:gtdb_phylum=p__Proteobacteria:gtdb_species=s__Usitatibacter sp017880705:heptad=MCP-36H:species=d__Bacteria_p__Proteobacteria_c__Gammaproteobacteria_o__Burkholderiales_f__Usitatibacteraceae_g__Usitatibacter_s__Usitatibacter sp017880705])1:0.25443[&&NHX:Sample_counter=:Type_counter=GTDB--2:capture_class_counter=:capture_domain_counter=:capture_family_counter=:capture_genus_counter=:capture_order_counter=:capture_phylum_counter=:capture_species_counter=:evoltype=D:gtdb_class_counter=c__Gammaproteobacteria--2:gtdb_domain_counter=d__Bacteria--2:gtdb_family_counter=f__Usitatibacteraceae--2:gtdb_genus_counter=g__Usitatibacter--2:gtdb_order_counter=o__Burkholderiales--2:gtdb_phylum_counter=p__Proteobacteria--2:gtdb_species_counter=s__Usitatibacter palustris--1||s__Usitatibacter sp017880705--1:heptad_counter=MCP-36H--2:lbd_counter=:lca=d__Bacteria:lca_tree=g__Usitatibacter:name=N1208322:ref_name_counter=])0.549:0.0021035[&&NHX:Sample_counter=rhizpot1--5130||rhizpot2--1096||rhizpot3--4209||rhiztom1--1673||rhiztom2--1509||rhiztom3--2072:Type_counter=GTDB--13234||capture--15689:besthit_avg=89.0483043662569:besthit_max=100.0:besthit_min=43.4:besthit_std=8.68919205667359:besthit_sum=840259.8:bitscore_avg=191.86994489190337:bitscore_max=277.0:bitscore_min=38.9:bitscore_std=50.68093583032117:bitscore_sum=1810484.8000000003:capture_class_counter=c__AB16--1||c__ABY1--1||c__AC1--1||c__Acidimicrobiia--1||c__Acidobacteriae--27||c__Actinomycetia--25||c__Alphaproteobacteria--868||c__Anaeroferrophillalia--1||c__Anaerolineae--9||c__BSN033--1||c__Bacilli--99||c__Bacteriovoracia--1||c__Bacteroidia--24||c__Bdellovibrionia--6||c__Bdellovibrionia_A--6||c__Blastocatellia--3||c__Campylobacteria--10||c__Chitinivibrionia--2||c__Chloroflexia--1||c__Clostridia--636||c__Cyanobacteriia--39||c__Dehalococcoidia--4||c__Deinococci--1||c__Desulfarculia--6||c__Desulfitobacteriia--5||c__Desulfobaccia--1||c__Desulfobacteria--29||c__Desulfobulbia--11||c__Desulfomonilia--6||c__Desulfotomaculia--4||c__Desulfovibrionia--28||c__Desulfuromonadia--402||c__E2--18||c__Elusimicrobia--3||c__Fibrobacteria--1||c__GCA-002687715--3||c__GWC2-55-46--2||c__Gammaproteobacteria--12737||c__Gemmatimonadetes--21||c__Geothermincolia--3||c__Halanaerobiia--1||c__Halobacteria--45||c__Holophagae--80||c__JACRDZ01--2||c__JACRGO01--1||c__JADFXK01--1||c__JADJOY01--2||c__Kapabacteria--3||c__Kiritimatiellae--6||c__Koll11--2||c__Krumholzibacteria--4||c__Ktedonobacteria--2||c__Lentisphaeria--1||c__Leptospirae--5||c__Limnochordia--2||c__Lokiarchaeia--3||c__MBNT15--1||c__MSB-5A5--1||c__Magnetococcia--43||c__Methanomicrobia--1||c__Methanosarcinia--1||c__Methylomirabilia--1||c__Moduliflexia--7||c__Mor1--3||c__Myxococcia--106||c__Negativicutes--21||c__Nitrospiria--4||c__Oligoflexia--4||c__Peptococcia--4||c__Phycisphaerae--16||c__Planctomycetia--6||c__Polyangia--28||c__Proteinivoracia--2||c__RBG-13-43-22--2||c__RBG-16-71-46--2||c__SAR324--8||c__SZUA-567--4||c__Sericytochromatia--1||c__Spirochaetia--20||c__Synergistia--9||c__Syntrophia--2||c__Syntrophobacteria--12||c__Syntrophorhabdia--2||c__Thermoanaerobaculia--9||c__Thermococci--4||c__Thermodesulfobacteria--1||c__Thermodesulfovibrionia--2||c__Thermoleophilia--26||c__UBA10030--1||c__UBA10988--3||c__UBA11346--1||c__UBA1135--4||c__UBA12135--2||c__UBA4802--13||c__UBA4882--2||c__UBA5301--1||c__UBA6099--1||c__UBA6911--2||c__UBA727--3||c__UBA7883--6||c__UBA9217--2||c__Vampirovibrionia--1||c__Verrucomicrobiae--54||c__Vicinamibacteria--2||c__WTBG01--2||c__XYA12-FULL-58-9--26||c__Zetaproteobacteria--3:capture_domain_counter=d__Archaea--72||d__Bacteria--15617:capture_family_counter=f__0-14-0-80-60-11--1||f__AK92--1||f__AKS1--2||f__Acetobacteraceae--36||f__Acidaminobacteraceae--1||f__Acidibacillaceae--1||f__Acidobacteriaceae--11||f__Acutalibacteraceae--33||f__Aeromonadaceae--17||f__Ahniellaceae--1||f__Alcanivoracaceae--14||f__Alkalispirochaetaceae--2||f__Alteromonadaceae--23||f__Aminobacteriaceae--4||f__Anaerohalosphaeraceae--3||f__Anaeromusaceae--2||f__Anaeromyxobacteraceae--59||f__Anaerotignaceae--1||f__Anaerovoracaceae--7||f__Ancalomicrobiaceae--3||f__Anoxybacillaceae--2||f__Anoxymicrobiaceae--1||f__Aquaspirillaceae--1||f__Aquisalimonadaceae--1||f__Azospirillaceae--28||f__B13-G15--1||f__BM103--1||f__BMS3ABIN01--2||f__Bacillaceae--3||f__Bacillaceae_C--2||f__Bacillaceae_G--1||f__Bacillaceae_J--1||f__Bacteriovoracaceae--1||f__Bdellovibrionaceae--6||f__Beijerinckiaceae--86||f__Brevibacillaceae--2||f__Bryobacteraceae--16||f__Bu05--1||f__Burkholderiaceae--9199||f__Butyricicoccaceae--12||f__CAIMTB01--2||f__CAINFC01--2||f__CAIOGM01--371||f__CAIOZP01--1||f__CAIRTM01--2||f__CAIVKH01--1||f__CAIYYI01--1||f__CAJPTX01--8||f__CSP1-6--1||f__Caldilineaceae--4||f__Campylobacteraceae--1||f__Casimicrobiaceae--58||f__Casp-alpha2--1||f__Caulobacteraceae--126||f__Celerinatantimonadaceae--2||f__Cellulomonadaceae--4||f__Cellulosilyticaceae--1||f__Cellvibrionaceae--7||f__Chitinibacteraceae--8||f__Chitinimonadaceae--5||f__Chitinispirillaceae--1||f__Chitinophagaceae--1||f__Chromatiaceae--26||f__Chromobacteriaceae--36||f__Chthoniobacteraceae--1||f__Clostridiaceae--3||f__Cohaesibacteraceae--1||f__Competibacteraceae--32||f__Cyclobacteriaceae--1||f__DC0425bin3--1||f__DRQE01--1||f__DSDE01--1||f__DSM-103792--3||f__DSM-18226--1||f__DSM-21159--3||f__DSM-6294--1||f__DSM-9756--3||f__DSWB01--1||f__DTU010--1||f__Defluviitaleaceae--1||f__Deinococcaceae--1||f__Desulfarculaceae--6||f__Desulfatirhabdiaceae--5||f__Desulfitobacteriaceae--1||f__Desulfobacteraceae--2||f__Desulfobulbaceae--2||f__Desulfococcaceae--12||f__Desulfocucumaceae--1||f__Desulfohalotomaculaceae--1||f__Desulfonatronaceae--1||f__Desulfoplanaceae--1||f__Desulfosarcinaceae--3||f__Desulfosudaceae--1||f__Desulfotomaculaceae--1||f__Desulfovibrionaceae--26||f__Desulfurivibrionaceae--9||f__Dethiosulfovibrionaceae--3||f__Devosiaceae--10||f__Dialisteraceae--1||f__Dongiaceae--5||f__Ectothiorhodospiraceae--1||f__Elsteraceae--2||f__Enterobacteriaceae--574||f__EtOH8--1||f__Eubacteriaceae--3||f__Exiguobacteraceae--1||f__F1-12-MAGs170--1||f__F1-60-MAGs149--1||f__FACHB-46--1||f__FACHB-T130--1||f__Fen-1088--5||f__Ferrovibrionaceae--5||f__Flavobacteriaceae--5||f__GAS474--1||f__GCA-001735895--8||f__GCA-002686595--1||f__GCA-002687715--3||f__GCA-002753745--1||f__GCA-002838935--18||f__GCA-2696645--3||f__GCA-2729495--2||f__GCA-2731375--2||f__GRL18--1||f__GWC2-55-46--1||f__GWC2-71-9--7||f__GWF2-57-35--1||f__Ga0077523--20||f__Ga0077536--1||f__Gallaecimonadaceae--1||f__Gallionellaceae--10||f__Geitlerinemaceae--15||f__Gemmataceae--2||f__Gemmatimonadaceae--11||f__Geobacteraceae--18||f__Geodermatophilaceae--2||f__Geopsychrobacteraceae--5||f__Gp22-AA2--3||f__Gp7-AA8--1||f__HTCC2089--2||f__Haliangiaceae--4||f__Halieaceae--3||f__Haloarculaceae--10||f__Halobacteriaceae--1||f__Haloferacaceae--14||f__Halomonadaceae--155||f__Halothermotrichaceae--1||f__Halothiobacillaceae--2||f__Helicobacteraceae--8||f__Heliobacteriaceae--4||f__Holophagaceae--80||f__Hyphomicrobiaceae--1||f__Isosphaeraceae--2||f__J111--2||f__JAABTS01--2||f__JAADEO01--1||f__JABDLF01--1||f__JABURT01--17||f__JACIWP01--2||f__JACORV01--1||f__JACPNS01--1||f__JACQBZ01--1||f__JACRDZ01--2||f__JACRGO01--1||f__JACRGQ01--2||f__JACRLM01--3||f__JADFXK01--1||f__JADFZZ01--6||f__JADGCD01--1||f__JADJOY01--2||f__JADJPG01--1||f__JAEEML01--22||f__JAFLCR01--1||f__JAFLEE01--2||f__JAFNAJ01--1||f__JAHJQQ01--1||f__Kangiellaceae--1||f__Ketobacteraceae--1||f__Kiloniellaceae--1||f__Kineosporiaceae--1||f__Kordiimonadaceae--2||f__Ktedonobacteraceae--2||f__Kyrpidiaceae--1||f__LZORAL124-64-63--4||f__Lachnospiraceae--413||f__Leptospiraceae--5||f__MBNT15--1||f__Magnetaquicoccaceae--39||f__Magnetococcaceae--1||f__Magnetospirillaceae--14||f__Maricaulaceae--4||f__Marinilabiliaceae--1||f__Mariprofundaceae--3||f__Methanomicrobiaceae--1||f__Methanosarcinaceae--1||f__Methylococcaceae--2||f__Methylomonadaceae--13||f__Methylophagaceae--6||f__Methylophilaceae--46||f__Microbacteriaceae--1||f__Microcoleaceae--16||f__Micromonosporaceae--13||f__Micropepsaceae--10||f__Miltoncostaeaceae--1||f__Moduliflexaceae--7||f__Moraxellaceae--8||f__Motilibacteraceae--1||f__Myxococcaceae--46||f__NBRC-103111--12||f__Natrialbaceae--15||f__Natronospirillaceae--3||f__Nevskiaceae--130||f__Nitrincolaceae--5||f__Nitrococcaceae--1||f__Nitrosomonadaceae--89||f__Nitrospiraceae--3||f__Oceanibaculaceae--4||f__Oleiphilaceae--19||f__Oligoflexaceae--4||f__Opitutaceae--14||f__Oscillatoriaceae--2||f__Oscillospiraceae--98||f__PHBD01--1||f__PUMT01--1||f__PWMO01--1||f__PWPN01--1||f__PWYM01--1||f__PXBQ01--1||f__PXRE01--5||f__Paenibacillaceae--67||f__Palsa-1400--1||f__Pelotomaculaceae--1||f__Phormidesmiaceae--3||f__Phreatobacteraceae--2||f__Planococcaceae--2||f__Pleomorphomonadaceae--7||f__Polyangiaceae--11||f__Pontiellaceae--2||f__Porticoccaceae--4||f__Propionisporaceae--1||f__Pseudomonadaceae--316||f__Pseudonocardiaceae--1||f__Pseudopelobacteraceae--5||f__Psychrobiaceae--1||f__Pyrinomonadaceae--3||f__RBG-13-43-22--2||f__RBG-13-55-18--2||f__RBG-16-58-11--4||f__RBG-16-71-46--2||f__RGZB01--1||f__RUG14156--1||f__Rhizobiaceae--175||f__Rhodanobacteraceae--36||f__Rhodobacteraceae--43||f__Rhodocyclaceae--130||f__Rhodospirillaceae--6||f__Rhodothalassiaceae--2||f__Roseiflexaceae--1||f__Ruminococcaceae--45||f__S139-57--4||f__SG8-39--2||f__SG8-4--1||f__SG8-41--2||f__SKK-01--1||f__SKWO01--1||f__SLAA01--1||f__SLND01--6||f__SM1A02--2||f__SM23-30--1||f__SM23-33--2||f__SOKP01--3||f__ST65--1||f__SZAS-1--1||f__SZUA-152--3||f__SZUA-229--6||f__SZUA-35--1||f__SZUA-36--3||f__SZUA-540--1||f__SZUA-567--4||f__Salinisphaeraceae--4||f__Sandaracinaceae--8||f__Sedimentibacteraceae--2||f__Sedimenticolaceae--5||f__Selenomonadaceae--14||f__Shewanellaceae--13||f__Solirubrobacteraceae--21||f__SpSt-1174--1||f__Sphingomonadaceae--125||f__Spirochaetaceae_B--4||f__Spirulinaceae--1||f__Spongiibacteraceae--5||f__Sporolactobacillaceae--1||f__Stappiaceae--9||f__Stellaceae--2||f__Steroidobacteraceae--16||f__Streptosporangiaceae--2||f__Sulfuricellaceae--7||f__Sulfuriferulaceae--2||f__Sulfurimonadaceae--1||f__Synergistaceae--1||f__Syntrophobacteraceae--9||f__Syntrophorhabdaceae--2||f__TH1-2--1||f__Tenderiaceae--1||f__Tenuifilaceae--1||f__Tepidiformaceae--4||f__Terasakiellaceae--2||f__Thalassobaculaceae--4||f__Thalassospiraceae--9||f__Thermococcaceae--4||f__Thermovirgaceae--1||f__Thioalkalivibrionaceae--4||f__Thiobacillaceae--259||f__Thiohalomonadaceae--3||f__Thiohalospiraceae--1||f__Thiomicrospiraceae--2||f__Thiotrichaceae--15||f__Tistrellaceae--1||f__Treponemataceae--3||f__Trichloromonadaceae--1||f__Tumebacillaceae--2||f__UBA10450--1||f__UBA10575--1||f__UBA1062--6||f__UBA10988--3||f__UBA11320--6||f__UBA11346--1||f__UBA11358--11||f__UBA12059--8||f__UBA12075--1||f__UBA1268--2||f__UBA1319--4||f__UBA1321--2||f__UBA1924--3||f__UBA2245--1||f__UBA2363--1||f__UBA2386--3||f__UBA2770--10||f__UBA2966--1||f__UBA2999--1||f__UBA3002--2||f__UBA3824--3||f__UBA4417--2||f__UBA4661--3||f__UBA4975--2||f__UBA5066--8||f__UBA5070--1||f__UBA5301--1||f__UBA5335--2||f__UBA5368--9||f__UBA5518--15||f__UBA5550--4||f__UBA5745--4||f__UBA5852--3||f__UBA6109--1||f__UBA6429--1||f__UBA6663--1||f__UBA6902--2||f__UBA6906--1||f__UBA6915--2||f__UBA6960--2||f__UBA7701--2||f__UBA8199--1||f__UBA8346--1||f__UBA8363--2||f__UBA8416--2||f__UBA9214--3||f__UBA9217--2||f__UBA923--6||f__UBA929--1||f__UBA9464--5||f__UBA9959--3||f__UM-FILTER-46-8--1||f__UPPP01--1||f__UWMA-0217--2||f__Usitatibacteraceae--2||f__VGJW01--1||f__VGSZ01--3||f__Verruco-01--2||f__Vibrionaceae--21||f__W3P20-009--1||f__WMHbin7--2||f__WRLR01--15||f__WYBJ01--3||f__Wenzhouxiangellaceae--2||f__Woeseiaceae--14||f__XN24--6||f__XYA12-FULL-58-9--4||f__XYD2-FULL-50-16--2||f__Xanthobacteraceae--126||f__Xanthomonadaceae--1236||f__YB12-FULL-65-16--1||f__Zrk34--3:capture_genus_counter=g__1109--1||g__13-1-40CM-70-15--1||g__14-2--24||g__1XD42-69--1||g__1XD8-76--6||g__2-12-FULL-64-23--1||g__28-57-27--2||g__39-52-133--1||g__46-32--1||g__58-81--1||g__AG41--5||g__AK92--1||g__AP-15--1||g__AR8--1||g__Accumulibacter--9||g__Acetatifactor--15||g__Acetobacter--3||g__Acetobacterium--3||g__Achromobacter--1188||g__Achromobacter_A--7||g__Acidibacillus--1||g__Acidiphilium--1||g__Acidisphaera--1||g__Acidovorax--288||g__Acidovorax_A--37||g__Acidovorax_C--14||g__Acinetobacter--5||g__Actinokineospora--1||g__Actinoplanes--7||g__Acutalibacter--12||g__Aeromonas--8||g__Afipia--4||g__Agarivorans--1||g__Agathobaculum--1||g__Aggregicoccus--3||g__Agrobacterium--3||g__Ahrensia--1||g__Albitalea--8||g__Alcanivorax--13||g__Alcanivorax_A--1||g__Algihabitans--1||g__Aliagarivorans--1||g__Alicycliphilus--237||g__Aliikangiella--1||g__Aliivibrio--3||g__Alishewanella--2||g__Alkalimonas--1||g__Alkalispirochaeta--2||g__Allochromatium--5||g__Allorhizobium--23||g__Allosphingosinicella--1||g__Alpha-05--2||g__Alsobacter--1||g__Alteraurantiacibacter--1||g__Alteromonas--3||g__Amantichitinum--1||g__Aminidesulfovibrio--2||g__Aminipila--1||g__Aminivibrio--1||g__An92--1||g__Anaeromusa--2||g__Anaeromyxobacter--5||g__Anaerotruncus--4||g__Anaerovibrio--5||g__Andreprevotia--2||g__Angelakisella--3||g__Anoxybacillus_B--1||g__Anoxymicrobium--1||g__Aquabacterium--913||g__Aquabacterium_A--57||g__Aquabacterium_B--169||g__Aquamicrobium_A--2||g__Aquidulcibacter--1||g__Aquincola--30||g__Aquisalimonas--1||g__Aquitalea--6||g__Archangium_A--18||g__Arenimonas--2||g__Arhodomonas--1||g__Aromatoleum--2||g__Ascidiaceihabitans--1||g__Asticcacaulis--3||g__Atlantibacter--1||g__Aureimonas--10||g__Avoscillospira_A--2||g__Azoarcus--3||g__Azoarcus_C--3||g__Azoarcus_F--2||g__Azohydromonas--12||g__Azonexus--30||g__Azorhizobium--3||g__Azospira_A--1||g__Azospirillum--16||g__Azotobacter--1||g__B13-G15--1||g__B1Sed10-166--1||g__BG8--1||g__BIGb0383--2||g__BM506--1||g__BOG-908--1||g__BOG-933--2||g__BOG-994--1||g__BRH-c0--2||g__BRHc4a--1||g__Bacillus--3||g__Bacillus_A--1||g__Bacillus_AH--1||g__Bacterioplanes--1||g__Bacteriovorax--1||g__Bacteroides_D--8||g__Baekduia--1||g__Bdellovibrio--4||g__Belnapia--1||g__Bilifractor--2||g__Blastococcus--1||g__Blastomonas--1||g__Blautia--1||g__Bog-105--1||g__Bog-375--1||g__Bordetella--3||g__Bordetella_A--10||g__Bordetella_B--18||g__Bordetella_C--6||g__Bosea--22||g__Bradyrhizobium--65||g__Brenneria--4||g__Brevibacillus--1||g__Brevundimonas--4||g__Bu05--1||g__Burkholderia--101||g__Buttiauxella--2||g__Butyribacter--2||g__Butyricicoccus--2||g__CADEDH01--1||g__CADEED01--3||g__CADEEH01--5||g__CADEFT01--4||g__CAG-115--14||g__CAG-317--4||g__CAG-510--14||g__CAG-590--1||g__CAG-632--6||g__CAG-791--1||g__CAG-95--2||g__CAHJWH01--4||g__CAIKUF01--2||g__CAIKVZ01--8||g__CAILRJ01--2||g__CAIMTB01--2||g__CAIMWS01--4||g__CAIMXF01--5||g__CAINDZ01--4||g__CAINFC01--2||g__CAIOGM01--371||g__CAIOYC01--5||g__CAIOZP01--1||g__CAIQQQ01--1||g__CAIRTM01--2||g__CAITIQ01--5||g__CAITJF01--6||g__CAITOL01--1||g__CAITWF01--2||g__CAIVKH01--1||g__CAIVXW01--2||g__CAIWAH01--5||g__CAIWHR01--58||g__CAIXEA01--1||g__CAIXRL01--2||g__CAIXXC01--1||g__CAIYJE01--1||g__CAIYLH01--1||g__CAIYOY01--1||g__CAIYPG01--1||g__CAIYPH01--1||g__CAIYYI01--1||g__CAIZDL01--1||g__CAJARJ01--1||g__CAJBIL01--4||g__CAJCBL01--2||g__CFH-S0501--1||g__CG2-30-60-27--1||g__CGMCC-1-18722--1||g__COE1--14||g__CTSoil-081--1||g__CYSP01--1||g__Caballeronia--81||g__Caccovicinus--6||g__Caldimonas--34||g__Calidifontibacillus--1||g__Campylobacter_A--1||g__Candidimonas_A--1||g__Caproicibacter--3||g__Caproiciproducens--11||g__Carboxylicivirga--1||g__Castellaniella--9||g__Caulobacter--58||g__Cedecea--6||g__Cellulomonas--4||g__Centipeda--2||g__Cereibacter_A--1||g__Chimaeribacter--3||g__Chitinimonas--5||g__Chitiniphilus--1||g__Chitinispirillum--1||g__Chitinolyticbacter--1||g__Choladocola--9||g__Chromatium--1||g__Chromobacterium--17||g__Chromohalobacter--2||g__Chth-196--1||g__Chthonobacter--1||g__Citrobacter--10||g__Citrobacter_A--7||g__Citrobacter_B--11||g__Citrobacter_C--1||g__Clostridium_AM--2||g__Clostridium_E--5||g__Clostridium_I--1||g__Clostridium_Q--4||g__Cobetia--1||g__Cognaticolwellia--1||g__Cohaesibacter--1||g__Cohnella--24||g__Comamonas--81||g__Comamonas_C--3||g__Competibacter_A--4||g__Conexibacter--1||g__Consotaella--2||g__Contendobacter--26||g__Coprocola--1||g__Copromonas--1||g__Corallococcus--8||g__Corticimicrobacter--2||g__Crenobacter--1||g__Cronobacter--14||g__Cucumibacter--4||g__Cupriavidus--276||g__Curvibacter--97||g__Curvivirga--1||g__DRQN01--3||g__DSCM01--1||g__DSDE01--1||g__DSPX01--1||g__DSUX01--1||g__DSWB01--1||g__DTOO01--1||g__DTPO01--2||g__Dactylosporangium--2||g__Deinococcus--1||g__Delta-02--2||g__Denitromonas--1||g__Derxia--1||g__Desulfarculus--2||g__Desulfobacillus--1||g__Desulfocurvibacter--1||g__Desulfohalotomaculum--1||g__Desulfolutivibrio--4||g__Desulfonatronum--1||g__Desulfonema_B--10||g__Desulfoplanes--1||g__Desulfosarcina--3||g__Desulfosoma--3||g__Desulfosporosinus--1||g__Desulfosudis--1||g__Desulfotignum--2||g__Desulfotomaculum--1||g__Desulfovibrio_R--2||g__Dethiosulfovibrio--3||g__Devosia--3||g__Devosia_A--3||g__Dialister--1||g__Dickeya--33||g__Dictyobacter--1||g__Dokdonella--2||g__Dokdonella_A--2||g__Dongia--4||g__Duganella--271||g__Dyella--2||g__Dyella_A--2||g__Dyella_B--8||g__Dysosmobacter--24||g__ER4--9||g__ER46--1||g__Ectothiorhodospira--1||g__Edwardsiella--2||g__Eisenbergiella--36||g__Elioraea--1||g__Elstera--1||g__Emergencia--5||g__Ensifer--6||g__Ensifer_A--9||g__Enterenecus--6||g__Enterobacter--6||g__Enterobacter_B--2||g__Enterobacter_D--8||g__Enterocloster--21||g__Enterovibrio--1||g__Enterovirga--1||g__Eoetvoesia--2||g__Epulopiscium_C--1||g__Erwinia--29||g__Erwinia_B--10||g__Erythrobacter--14||g__Eubacterium_F--3||g__Eubacterium_J--3||g__Eubacterium_Q--1||g__Ewingella--3||g__Exiguobacterium_A--1||g__Extensimonas--2||g__F1-120-MAGs170--1||g__FACHB-40--1||g__FACHB-46--1||g__FEB-7--2||g__FEN-1139--1||g__FEN-1191--5||g__FEN-1350--1||g__FREY01--1||g__FT1-020--3||g__FW300-bin19--1||g__Faecalibacterium--1||g__Fen-1137--5||g__Fen-1245--1||g__Fen-1255--1||g__Fen-999--10||g__Ferrovibrio--5||g__Flavobacterium--5||g__Flavonifractor--3||g__Formivibrio--1||g__Franconibacter--5||g__Fundidesulfovibrio--1||g__Fusibacter--1||g__GAS474--1||g__GCA-002838935--18||g__GCA-002840015--8||g__GCA-2401725--1||g__GCA-2696645--2||g__GCA-2731375--2||g__GCA-2732755--2||g__GCA-2737725--2||g__GCA-2746365--3||g__GCF-000787395--1||g__GRL18--1||g__GWF2-57-35--1||g__Ga0077526--20||g__Ga0077548--1||g__Gallaecimonas--1||g__Gallionella--2||g__Gemmata--1||g__Gemmatimonas--4||g__Gemmobacter_B--3||g__Geoanaerobacter--3||g__Geobacillus--1||g__Geobacter--1||g__Geodermatophilus--1||g__Geomonas--14||g__Geothrix--78||g__Giesbergeria--64||g__Gilvimarinus--1||g__Gluconacetobacter--14||g__Gp22-AA3--3||g__Granulicella_D--1||g__HA3dbin3--1||g__HCHbin5--1||g__HIMB11--1||g__HRBIN29--1||g__Hahella--6||g__Haliea--2||g__Haloarcula--1||g__Halobacterium--1||g__Halobiforma--1||g__Halochromatium--1||g__Haloferax--1||g__Haloglomus--3||g__Halomicroarcula--1||g__Halomicronema--1||g__Halomonas--82||g__Halomonas_A--17||g__Halomonas_B--2||g__Halomonas_C--6||g__Halomonas_E--12||g__Halomonas_F--5||g__Halonotius--2||g__Haloplanus--1||g__Halorientalis--2||g__Halorubrum--10||g__Halotalea--1||g__Haloterrigena--1||g__Halothermothrix--1||g__Halovivax--3||g__Halovulum--1||g__Hartmannibacter--1||g__Helicobacter--1||g__Helicobacter_A--1||g__Helicobacter_E--6||g__Heliophilum--4||g__Herbaspirillum--51||g__Herminiimonas--11||g__Heyndrickxia--1||g__Hoeflea--11||g__Holophaga--1||g__HyVt-560--2||g__Hydrogenispora--1||g__Hydrogenoanaerobacterium--1||g__Hydrogenophaga--181||g__Hydrogenovibrio--1||g__Hylemonella--645||g__Hyphomicrobium--1||g__Ideonella--29||g__Ideonella_A--126||g__Inhella--2||g__Insolitispirillum--1||g__Iodidimonas--2||g__Iodobacter--1||g__Izhakiella--1||g__J005--2||g__J095--2||g__J108--1||g__JAABTD01--2||g__JAABTS01--2||g__JAACFB01--1||g__JAACFE01--3||g__JAADHU01--1||g__JAANAU01--22||g__JAATFS01--3||g__JAAUQA01--1||g__JAAXXJ01--2||g__JAAYDF01--1||g__JAAYGU01--1||g__JAAYHC01--1||g__JAAYML01--1||g__JAAYOR01--3||g__JAAYUR01--1||g__JABBTK01--2||g__JABDLF01--1||g__JABDPF01--2||g__JABEVH01--2||g__JABFWF01--1||g__JABFXC01--2||g__JABFXX01--2||g__JABILA01--1||g__JABIRP01--1||g__JABURT01--17||g__JABWBB01--1||g__JABZFP01--3||g__JACCES01--2||g__JACCZX01--1||g__JACIWP01--2||g__JACMIM01--1||g__JACMLC01--2||g__JACNJF01--5||g__JACOUT01--2||g__JACPNS01--1||g__JACPOQ01--1||g__JACQAX01--6||g__JACQEX01--2||g__JACQFA01--1||g__JACQVF01--1||g__JACQWU01--2||g__JACQXA01--3||g__JACQYA01--1||g__JACQZT01--1||g__JACRCG01--1||g__JACRCI01--1||g__JACRCK01--1||g__JACRCV01--4||g__JACRDC01--2||g__JACRGO01--1||g__JACRLF01--1||g__JACRPB01--1||g__JACWAD01--2||g__JADFXK01--1||g__JADFZC01--4||g__JADFZZ01--6||g__JADGCD01--1||g__JADGNZ01--1||g__JADJBS01--15||g__JADJCH01--2||g__JADJDQ01--2||g__JADJOM01--1||g__JADJOY01--2||g__JADJPG01--1||g__JADJPO01--1||g__JADJWY01--2||g__JADJYF01--1||g__JADKCZ01--1||g__JADKHK01--1||g__JAEEML01--22||g__JAENIX01--1||g__JAEUHS01--1||g__JAEUJP01--8||g__JAEUJQ01--1||g__JAEULV01--1||g__JAEUNM01--2||g__JAEUNX01--1||g__JAEUQQ01--1||g__JAFALK01--5||g__JAFAXH01--1||g__JAFDVJ01--1||g__JAFDVN01--1||g__JAFGCZ01--2||g__JAFGEJ01--2||g__JAFGFX01--1||g__JAFGGE01--1||g__JAFGQV01--1||g__JAFGWW01--2||g__JAFLCR01--1||g__JAFLEE01--2||g__JAGPUQ01--1||g__JAGXQV01--2||g__JAHILH01--1||g__JAHJQQ01--1||g__JAHJRI01--1||g__JCM-19050--1||g__Jannaschia--1||g__Janthinobacterium--90||g__JdFR-95--2||g__Jejubacter--1||g__Jiella--1||g__KK5--76||g__KMM-3653--2||g__Ketobacter--1||g__Kineobactrum--1||g__Kineothrix--14||g__Kinneretia--122||g__Kluyvera--2||g__Kordiimonas--2||g__Kosakonia--37||g__Kurthia--1||g__Kushneria--10||g__Kyrpidia--1||g__LMUX01--1||g__LX47W--3||g__Lachnoclostridium_A--1||g__Lachnoclostridium_B--6||g__Lacimicrobium--2||g__Lacrimispora--12||g__Lacunisphaera--2||g__Lawsonibacter--6||g__Leaf443--1||g__Leclercia--2||g__Lelliottia--3||g__Leptospira--4||g__Leptospira_A--1||g__Limnospira--1||g__Litorilinea--4||g__Lucifera--1||g__Luteibacter--6||g__Luteimonas--20||g__Luteimonas_B--1||g__Luteimonas_C--1||g__Lysobacter--66||g__Lysobacter_B--17||g__MD308--3||g__MED-G138--8||g__MGBC164599--6||g__MM2--2||g__MR-S7--69||g__MVZN01--8||g__MWDT01--1||g__Macondimonas--2||g__Magnetaquicoccus--13||g__Magnetofaba--1||g__Magnetospirillum--3||g__Mangrovitalea--1||g__Maricaulis--2||g__Marichromatium--7||g__Marinibacterium--1||g__Marinicauda--1||g__Marinobacter--8||g__Marinobacter_A--2||g__Marinobacterium--2||g__Marinospirillum--1||g__Massilia--1605||g__Mediterraneibacter--1||g__Melaminivora--1||g__Merdisoma--1||g__Mesobacillus--1||g__Methanolacinia--1||g__Methylibium--1||g__Methylobacter--1||g__Methylobacter_A--2||g__Methylobacterium--49||g__Methylomarinum--2||g__Methylomonas--6||g__Methylophaga--6||g__Methylophilus--9||g__Methylosinus--2||g__Methylotenera--31||g__Methyloversatilis--2||g__Methylovulum--2||g__Microbacterium--1||g__Microbulbifer--1||g__Microcoleus--15||g__Micromonospora_E--1||g__Microvirga--6||g__Microvirgula--1||g__Miltoncostaea--1||g__Minicystis--2||g__Mitsuaria--16||g__Mixta--1||g__Moduliflexus--5||g__Moraxella_A--1||g__Motilibacter--1||g__Muricomes--1||g__Myxococcus--7||g__NIC37A-2--1||g__NSJ-51--1||g__Natrarchaeobaculum--4||g__Natrinema--2||g__Natronolimnohabitans--1||g__Natronomonas--1||g__Natronorubrum--3||g__Neorhizobium--19||g__Neptunomonas--2||g__Nevskia--1||g__Nisaea--2||g__Nitrosomonas--89||g__Nitrospira_F--1||g__Nitrospirillum--4||g__Niveibacterium--3||g__Niveispirillum--5||g__Nodosilinea--2||g__Nonomuraea--2||g__Noviherbaspirillum--19||g__Noviherbaspirillum_A--139||g__Novosphingobium--17||g__Novosphingopyxis--1||g__Oceanibaculum--4||g__Oceanimonas--4||g__Oceanisphaera--1||g__Oceanispirochaeta--1||g__Ohtaekwangia--1||g__Oleiagrimonas--1||g__Oleidesulfovibrio--1||g__Omnitrophus_A--1||g__Opi-474--1||g__Opitutus--2||g__Oribacterium--13||g__Oricola--5||g__Oryzisolibacter--3||g__Oryzomonas--1||g__Oscillibacter--1||g__Oxalicibacterium--1||g__PALSA-894--1||g__PBB1--1||g__PFJX01--25||g__PH2015--3||g__PHBD01--1||g__PKWO01--9||g__PLanc-01--1||g__PNKE01--1||g__PNKF01--2||g__PSRN01--1||g__PWLA01--1||g__PWMO01--1||g__PWYM01--1||g__PXAP01--1||g__PXBQ01--1||g__PXRE01--5||g__Pacificimonas--1||g__Paenibacillus--12||g__Paenibacillus_A--15||g__Paenibacillus_AB--1||g__Paenibacillus_B--4||g__Paenibacillus_D--1||g__Paenibacillus_F--1||g__Paenibacillus_G--10||g__Paenibacillus_J--1||g__Paenibacillus_O--1||g__Paenibacillus_T--1||g__Paenibacillus_Z--2||g__Palaeococcus--3||g__Palleronia--8||g__Palsa-1447--2||g__Palsa-288--1||g__Palsa-343--2||g__Palsa-513--1||g__Palsa-881--4||g__Paludibacterium--6||g__Paludibaculum--3||g__Panacagrimonas--98||g__Pandoraea--26||g__Pannonibacter--3||g__Pantoea--321||g__Paraburkholderia--263||g__Paracoccus--1||g__Paralachnospira--1||g__Paralachnospira_A--1||g__Pararheinheimera--2||g__Pararhizobium--5||g__Pararhodospirillum--1||g__Pararobbsia--5||g__Parerythrobacter--7||g__Patulibacter--16||g__Paucibacter--4||g__Paucibacter_A--10||g__Paucimonas--15||g__Pectobacterium--3||g__Pelagerythrobacter--3||g__Pelethomonas--30||g__Pelomonas--29||g__Pelotomaculum_B--1||g__Pelovirga--3||g__Permianibacter--3||g__Phaeospirillum--8||g__Phenylobacterium--48||g__Photobacterium--4||g__Phreatobacter--2||g__Phytobacter--6||g__Piscinibacter--20||g__Planktothricoides--1||g__Planosporangium--3||g__Pleomorphomonas--5||g__Polaromonas--21||g__Pontibacterium--1||g__Pontiella--2||g__Porticoccus--1||g__Prosthecomicrobium_A--2||g__Pseudescherichia--1||g__Pseudoalteromonas--6||g__Pseudobutyricicoccus--2||g__Pseudodesulfovibrio--9||g__Pseudoduganella--117||g__Pseudofulvimonas--1||g__Pseudogulbenkiania--2||g__Pseudolabrys--25||g__Pseudomaricurvus--2||g__Pseudomonas--10||g__Pseudomonas_A--59||g__Pseudomonas_B--5||g__Pseudomonas_D--13||g__Pseudomonas_E--197||g__Pseudomonas_F--23||g__Pseudomonas_K--4||g__Pseudomonas_M--1||g__Pseudomonas_O--2||g__Pseudomonas_S--2||g__Pseudoprimorskyibacter--1||g__Pseudorhizobium--17||g__Pseudorhodoferax--16||g__Pseudoteredinibacter--1||g__Pseudoxanthomonas--10||g__Pseudoxanthomonas_A--117||g__Pseudoxanthomonas_B--1||g__Psychrobium--1||g__Pulveribacter--4||g__QGON01--1||g__QS-1-68-17--2||g__QUBU01--2||g__QWOP01--1||g__QWPN01--1||g__QXXE01--3||g__QZKY01--4||g__Qipengyuania--2||g__Quinella--2||g__R267--53||g__RAAP-1--5||g__RBG-16-49-21--1||g__RBG-16-58-11--4||g__RDXE01--1||g__RDYZ01--15||g__REEB85--1||g__RGIG1711--1||g__RGIG2163--1||g__RGIG3528--1||g__RGIG4057--1||g__RGIG6904--1||g__RGZB01--1||g__RHBSTW-00994--1||g__RI-92--1||g__RUG11977--1||g__RUG14156--1||g__Rahnella--3||g__Ralstonia--28||g__Ramlibacter--178||g__Reinekea--2||g__Rhabdaerophilum--1||g__Rhabdochromatium--1||g__Rheinheimera--3||g__Rhizobacter--234||g__Rhizobium--51||g__Rhizobium_A--1||g__Rhizobium_B--1||g__Rhizomicrobium--10||g__Rhizorhabdus--7||g__Rhodanobacter--12||g__Rhodoferax--182||g__Rhodoferax_B--1||g__Rhodopila--1||g__Rhodoplanes--10||g__Rhodopseudomonas--12||g__Rhodovarius--2||g__Rhodovastum--1||g__Rhodovulum--11||g__Robbsia--1||g__Robiginitomaculum_B--1||g__Roseateles--4||g__Roseburia--3||g__Roseiarcus--3||g__Roseibium--4||g__Roseococcus--1||g__Roseomonas--2||g__Roseomonas_A--2||g__Rubrivivax--382||g__Rugamonas--4||g__Ruminococcus_D--6||g__Ruthenibacterium--15||g__S139-57--4||g__S144-22--3||g__SCMQ01--4||g__SCMT01--5||g__SCN-57-10--1||g__SCN-69-89--3||g__SCN-70-22--1||g__SCTL01--2||g__SCVQ01--2||g__SFDP01--2||g__SG-bin9--2||g__SHZL01--1||g__SKOM01--1||g__SKWO01--1||g__SL1-B47--1||g__SLND01--3||g__SLPV01--3||g__STGJ01--1||g__SURF-21--1||g__SURF-23--2||g__SURF-52--1||g__SXUL01--3||g__SYBY01--1||g__SYFR01--2||g__SYLY01--1||g__SYSU-D60009--1||g__SZAS-1--1||g__SZAS-103--1||g__SZUA-117--9||g__SZUA-229--3||g__SZUA-370--2||g__SZUA-540--1||g__SZUA-567--2||g__Saccharibacillus--6||g__Saccharospirillum--1||g__Salinarimonas--1||g__Salinicola--9||g__Salinisphaera--4||g__Salinivibrio--3||g__Salmonella--1||g__SbD1--8||g__Schaedlerella--6||g__Sedimentibacter--1||g__Seleniibacterium--2||g__Selenomonas_A--1||g__Selenomonas_B--1||g__Serpentinomonas--1||g__Serratia--4||g__Serratia_A--1||g__Serratia_B--5||g__Shewanella--13||g__Shimia--3||g__Shinella--1||g__Siccibacter--1||g__Sideroxydans--1||g__Silanimonas--3||g__Silvimonas--1||g__Singulisphaera--1||g__Sinorhizobium--2||g__Sodalis--2||g__Solibacillus--1||g__Solibacter--2||g__Solidesulfovibrio--6||g__Solimonas--5||g__Solincola_B--1||g__Solirubrobacter--1||g__SpSt-1174--1||g__SpSt-583--1||g__Sphaerotilus--6||g__Sphingobium--8||g__Sphingomonas--47||g__Sphingomonas_E--6||g__Sphingomonas_N--1||g__Sphingopyxis--4||g__Sphingorhabdus_B--4||g__Spirochaeta_F--3||g__Spirulina--1||g__Spongiibacter--5||g__Sporobacter--1||g__Sporofaciens--12||g__Sporolactobacillus--1||g__Stagnimonas--26||g__Stappia--2||g__Stenotrophomonas--472||g__Steroidobacter_A--5||g__Stigmatella--1||g__Sulfuricella--2||g__Sulfuricurvum--1||g__Sulfuriferula--2||g__Sulfuriflexus--2||g__Sulfurimicrobium--3||g__Sulfuritalea--40||g__Sulfurivermis--3||g__Superficieibacter--2||g__Symbiopectobacterium--9||g__Tahibacter--1||g__Tardiphaga--2||g__Tateyamaria--2||g__Telmatospirillum--3||g__Tepidicella--2||g__Tepidiforma--2||g__Tepidimonas--18||g__Terasakiella--2||g__Terracidiphilus--7||g__Thalassobaculum_A--1||g__Thalassobius--4||g__Thalassomonas--2||g__Thalassospira--9||g__Thauera--9||g__Thauera_A--1||g__Thermanaerovibrio--1||g__Thermochromatium--1||g__Thermococcus--1||g__Thermogemmatispora--1||g__Thermomonas--28||g__Thermosulfuriphilus--1||g__Thioalkalivibrio--4||g__Thiobacillus--234||g__Thiocystis--7||g__Thiodictyon--1||g__Thiohalospira--1||g__Thiolapillus--1||g__Thiolinea--1||g__Thiomicrospira--1||g__Thiomonas--2||g__Thiopseudomonas--1||g__Thiorhodococcus--2||g__Thiothrix--14||g__Tistlia--2||g__Tistrella--1||g__Treponema_F--1||g__Trichlorobacter--2||g__Trichloromonas--1||g__Trinickia--25||g__Tumebacillus--2||g__UBA10518--2||g__UBA1062--6||g__UBA10988--3||g__UBA11164--1||g__UBA1124--2||g__UBA11320--6||g__UBA11346--1||g__UBA11358--1||g__UBA12059--3||g__UBA1240--1||g__UBA1321--2||g__UBA1479--1||g__UBA1535--1||g__UBA1543--1||g__UBA1603--1||g__UBA1712--1||g__UBA1799--3||g__UBA1934--1||g__UBA2245--1||g__UBA2250--3||g__UBA2262--2||g__UBA2316--1||g__UBA2376--2||g__UBA2386--2||g__UBA2658--2||g__UBA2770--10||g__UBA2882--4||g__UBA3002--2||g__UBA3282--77||g__UBA3402--45||g__UBA3766--1||g__UBA3818--1||g__UBA3824--3||g__UBA4417--2||g__UBA4615--27||g__UBA4720--2||g__UBA4975--2||g__UBA5066--8||g__UBA5070--1||g__UBA5122--1||g__UBA5123--5||g__UBA5157--6||g__UBA5200--2||g__UBA5202--1||g__UBA5216--2||g__UBA5261--1||g__UBA5518--15||g__UBA6109--1||g__UBA6140--4||g__UBA6915--2||g__UBA693--1||g__UBA7109--1||g__UBA7405--6||g__UBA7708--1||g__UBA7709--1||g__UBA7803--2||g__UBA8363--2||g__UBA8416--2||g__UBA8801--7||g__UBA9214--3||g__UBA929--1||g__UBA964--1||g__UBA966--2||g__UBA969--1||g__UBA9959--3||g__UBA997--6||g__UM-FILTER-46-8--1||g__UMGS1071--2||g__UMGS1370--2||g__Undibacterium--8||g__V9D3004--1||g__VAUL01--1||g__VBDL01--3||g__VFJZ01--1||g__VGJY01--1||g__VGSZ01--1||g__VRTS01--1||g__VSOB01--2||g__VTOM01--3||g__Variovorax--246||g__Vecturithrix--2||g__Ventrimonas--15||g__Ventrousia--3||g__Verticiella--1||g__Vibrio--9||g__Vogesella--3||g__Vulcaniibacterium_B--1||g__W3P20-009--1||g__WHSN01--1||g__WHTV01--1||g__WMHbin3--3||g__WMHbin7--2||g__WNDY01--1||g__WRGT01--3||g__WRLR01--15||g__WRMH01--11||g__WRMS01--4||g__WYBJ01--3||g__WYBT01--1||g__WYBW01--8||g__Wenxinia--1||g__Wenzhouxiangella--2||g__XN24--6||g__XYC1-FULL-56-13--1||g__Xanthobacter--1||g__Xanthomonas--97||g__Xanthomonas_A--369||g__Xanthomonas_B--1||g__Xenorhabdus--1||g__Xylella--1||g__Xylophilus--16||g__YB12-FULL-65-16--1||g__Yersinia--1||g__ZC4RG30--1||g__Zhizhongheella--3||g__Zobellella_C--3||g__Zrk34--3||g__Zymobacter--7:capture_order_counter=o__4572-78--2||o__AB16--1||o__AC1--1||o__AKS1--2||o__ATCC43930--2||o__Acetobacterales--36||o__Acidimicrobiales--1||o__Acidobacteriales--11||o__Actinomycetales--6||o__Alicyclobacillales--1||o__Anaeroferrophillales--1||o__Anaerolineales--1||o__Anaeromusales--2||o__Azospirillales--28||o__B13-G15--1||o__BM507--1||o__BMS3ABIN01--2||o__Bacillales--6||o__Bacillales_A--2||o__Bacillales_B--3||o__Bacillales_C--1||o__Bacillales_G--1||o__Bacteriovoracales--1||o__Bacteroidales--17||o__Bdellovibrionales--6||o__Brevibacillales--2||o__Bryobacterales--16||o__Burkholderiales--9883||o__CAINFC01--2||o__CAIYCZ01--2||o__COTS27--2||o__CR-4--3||o__Caldilineales--4||o__Campylobacterales--10||o__Caulobacterales--131||o__Chitinivibrionales--2||o__Chitinophagales--1||o__Chloroflexales--1||o__Chromatiales--31||o__Chthoniobacterales--2||o__Clostridiales--3||o__Competibacterales--32||o__Cyanobacteriales--35||o__Cytophagales--1||o__DRI-13--4||o__DSM-27196--5||o__DTU010--1||o__Deinococcales--1||o__Desulfarculales--6||o__Desulfitobacteriales--1||o__Desulfobaccales--1||o__Desulfobacterales--29||o__Desulfobulbales--11||o__Desulfotomaculales--4||o__Desulfovibrionales--28||o__Desulfuromonadales--8||o__Dongiales--5||o__Ectothiorhodospirales--5||o__Elsterales--2||o__Elusimicrobiales--3||o__Enterobacterales--656||o__Eubacteriales--3||o__Exiguobacterales--1||o__FACHB-46--1||o__Fen-727--1||o__Ferrovibrionales--5||o__Flavobacteriales--5||o__GCA-001735895--8||o__GCA-002687715--3||o__GCA-2729495--2||o__GCA-2731375--2||o__GCF-002020875--1||o__GWC2-55-46--2||o__Ga0077536--1||o__Gaiellales--1||o__Gastranaerophilales--1||o__Gemmatales--2||o__Gemmatimonadales--19||o__Geobacterales--394||o__Geothermincolales--2||o__Gp22-AA2--3||o__Gp7-AA8--1||o__Halanaerobiales--1||o__Haliangiales--4||o__Halobacteriales--45||o__Halothiobacillales--2||o__Heliobacteriales--4||o__Holophagales--80||o__Isosphaerales--2||o__JABDLF01--1||o__JABURT01--17||o__JACIWP01--2||o__JACQBZ01--1||o__JACRDZ01--2||o__JACRGO01--1||o__JACRGQ01--2||o__JADFXK01--1||o__JADJOY01--2||o__JAEEML01--22||o__JAHJQQ01--1||o__Kapabacteriales--3||o__Kiloniellales--4||o__Kiritimatiellales--2||o__Ktedonobacterales--2||o__Kyrpidiales--1||o__LD1-PB3--2||o__LZORAL124-64-63--4||o__Lachnospirales--416||o__Leptospirales--5||o__Limnochordales--1||o__Longimicrobiales--2||o__MBNT15--1||o__Magnetococcales--43||o__Mariprofundales--3||o__Methanomicrobiales--1||o__Methanosarcinales--1||o__Methylacidiphilales--3||o__Methylococcales--15||o__Micropepsales--10||o__Miltoncostaeales--1||o__Moduliflexales--7||o__Motilibacterales--1||o__Mycobacteriales--16||o__Myxococcales--106||o__Nevskiales--134||o__Nitrococcales--3||o__Nitrosococcales--6||o__Nitrospirales--3||o__Oceanibaculales--4||o__Oligoflexales--4||o__Opitutales--16||o__Oscillospirales--189||o__PWYM01--1||o__Paenibacillales--79||o__Palsa-1104_A--5||o__Pedosphaerales--33||o__Peptostreptococcales--8||o__Phormidesmiales--3||o__Phycisphaerales--8||o__Pirellulales--2||o__Polyangiales--19||o__Propionisporales--1||o__Pseudomonadales--558||o__Pyrinomonadales--3||o__RBG-13-43-22--2||o__RBG-16-71-46--2||o__Rhizobiales--420||o__Rhodobacterales--43||o__Rhodospirillales--34||o__Rickettsiales--4||o__Rokubacteriales--1||o__S15B-MN24--1||o__SAR324--6||o__SKK-01--1||o__SKWO01--1||o__SLND01--6||o__SM23-33--2||o__SZUA-152--3||o__SZUA-229--6||o__SZUA-567--4||o__Sedimentisphaerales--5||o__Selenomonadales--14||o__Solirubrobacterales--22||o__SpSt-1174--1||o__Sphingomonadales--129||o__Spirochaetales_E--4||o__Sporomusales--3||o__Steroidobacterales--16||o__Streptosporangiales--2||o__Synergistales--9||o__Syntrophales--2||o__Syntrophobacterales--12||o__Syntrophorhabdales--2||o__Tenderiales--1||o__Tepidiformales--4||o__Thalassobaculales--4||o__Thermococcales--4||o__Thermodesulfobacteriales--1||o__Thiohalomonadales--3||o__Thiohalospirales--1||o__Thiomicrospirales--2||o__Thiotrichales--15||o__Tissierellales--2||o__Tistrellales--1||o__Treponematales--11||o__Tumebacillales--2||o__UBA10015--1||o__UBA10030--1||o__UBA1018--6||o__UBA10575--1||o__UBA1062--6||o__UBA10988--3||o__UBA11346--1||o__UBA1135--1||o__UBA1407--1||o__UBA1845--1||o__UBA2386--3||o__UBA2770--10||o__UBA2966--1||o__UBA4802--13||o__UBA4975--2||o__UBA5066--8||o__UBA5070--1||o__UBA5301--1||o__UBA5335--2||o__UBA6099--1||o__UBA6429--1||o__UBA6902--2||o__UBA6915--2||o__UBA727--3||o__UBA7883--4||o__UBA8346--1||o__UBA8366--3||o__UBA8416--2||o__UBA9212--18||o__UBA9214--3||o__UBA9217--2||o__UM-FILTER-46-8--1||o__UWMA-0217--2||o__Veillonellales--1||o__Vicinamibacterales--2||o__WRLR01--15||o__Woeseiales--14||o__XN24--6||o__XYA12-FULL-58-9--4||o__XYD2-FULL-50-16--2||o__Xanthomonadales--1283:capture_phylum_counter=p__Acidobacteriota--126||p__Actinobacteriota--55||p__Armatimonadota--3||p__Asgardarchaeota--3||p__Bacteroidota--28||p__Bdellovibrionota--17||p__Campylobacterota--10||p__Chloroflexota--16||p__Cyanobacteria--41||p__Deinococcota--1||p__Desulfobacterota--478||p__Desulfobacterota_C--1||p__Desulfobacterota_E--1||p__Desulfobacterota_G--2||p__Desulfobacterota_I--28||p__Edwardsbacteria--1||p__Eisenbacteria--2||p__Elusimicrobiota--3||p__Fibrobacterota--3||p__Firmicutes--99||p__Firmicutes_A--636||p__Firmicutes_B--13||p__Firmicutes_C--21||p__Firmicutes_D--2||p__Firmicutes_F--1||p__Firmicutes_G--5||p__Gemmatimonadota--21||p__Halobacteriota--47||p__JACRDZ01--2||p__JADJOY01--2||p__Krumholzibacteriota--4||p__Marinisomatota--1||p__Methanobacteriota_B--4||p__Methylomirabilota--1||p__Moduliflexota--7||p__Myxococcota--163||p__Nitrospinota--7||p__Nitrospirota--8||p__Omnitrophota--2||p__Patescibacteria--1||p__Planctomycetota--34||p__Proteobacteria--13651||p__SAR324--8||p__Spirochaetota--40||p__Synergistota--9||p__Thermoplasmatota--18||p__UBP15--1||p__Verrucomicrobiota--61||p__Zixibacteria--1:capture_species_counter=s__1109 sp001028815--1||s__13-1-40CM-70-15 sp003223415--1||s__14-2 sp009774455--2||s__14-2 sp011960065--1||s__14-2 sp910575035--9||s__14-2 sp910576385--1||s__14-2 sp910578825--2||s__14-2 sp910580195--5||s__14-2 sp910588845--3||s__14-2 sp910589635--1||s__1XD42-69 sp003612565--1||s__1XD8-76 sp003611955--5||s__1XD8-76 sp910573755--1||s__2-12-FULL-64-23 sp004298385--1||s__28-57-27 sp002281735--1||s__28-57-27 sp006212015--1||s__39-52-133 sp002278935--1||s__46-32 sp003243445--1||s__58-81 sp002070395--1||s__AG41 sp003220855--1||s__AG41 sp003221045--2||s__AG41 sp003222035--2||s__AK92 sp003399765--1||s__AP-15 sp019240125--1||s__AR8 sp003220195--1||s__Accumulibacter sp016709675--8||s__Accumulibacter sp017592775--1||s__Acetatifactor sp003612485--1||s__Acetatifactor sp014804645--1||s__Acetatifactor sp017624175--2||s__Acetatifactor sp910576125--2||s__Acetatifactor sp910585425--1||s__Acetatifactor sp910585805--1||s__Acetatifactor sp910587755--1||s__Acetatifactor sp910589035--3||s__Acetatifactor sp910589655--3||s__Acetobacter ghanensis--1||s__Acetobacter lovaniensis--1||s__Acetobacter sicerae--1||s__Acetobacterium sp018903255--1||s__Acetobacterium woodii--2||s__Achromobacter aegrifaciens--1||s__Achromobacter agilis--1||s__Achromobacter animicus--1||s__Achromobacter arsenitoxydans--3||s__Achromobacter deleyi--2||s__Achromobacter deleyi_A--1||s__Achromobacter denitrificans--389||s__Achromobacter dolens--113||s__Achromobacter insolitus--5||s__Achromobacter insuavis--2||s__Achromobacter insuavis_A--1||s__Achromobacter marplatensis--1||s__Achromobacter mucicolens--1||s__Achromobacter pestifer_A--2||s__Achromobacter pulmonis--4||s__Achromobacter pulmonis_A--1||s__Achromobacter ruhlandii--2||s__Achromobacter sp000757485--19||s__Achromobacter sp001270295--9||s__Achromobacter sp001428845--16||s__Achromobacter sp002902905--2||s__Achromobacter sp002975275--18||s__Achromobacter sp003454835--34||s__Achromobacter sp012928505--1||s__Achromobacter sp014170335--1||s__Achromobacter sp900156745--5||s__Achromobacter spanius--6||s__Achromobacter spanius_B--10||s__Achromobacter spanius_C--7||s__Achromobacter spanius_D--2||s__Achromobacter xylosoxidans--2||s__Achromobacter xylosoxidans_B--1||s__Achromobacter xylosoxidans_C--525||s__Achromobacter_A aestuarii--4||s__Achromobacter_A sp016462365--3||s__Acidibacillus ferrooxidans_B--1||s__Acidiphilium multivorum--1||s__Acidisphaera rubrifaciens--1||s__Acidovorax carolinensis--1||s__Acidovorax delafieldii_B--4||s__Acidovorax facilis--1||s__Acidovorax kalamii--6||s__Acidovorax radicis--5||s__Acidovorax sp001411535--133||s__Acidovorax sp001422735--8||s__Acidovorax sp001424425--8||s__Acidovorax sp001428665--5||s__Acidovorax sp001633105--15||s__Acidovorax sp002754495--1||s__Acidovorax sp003053545--5||s__Acidovorax sp003058055--30||s__Acidovorax sp003060895--1||s__Acidovorax sp003663825--4||s__Acidovorax sp003852545--21||s__Acidovorax sp004210805--11||s__Acidovorax sp005405905--5||s__Acidovorax sp006715665--4||s__Acidovorax sp011620245--1||s__Acidovorax sp013408765--4||s__Acidovorax sp016783915--1||s__Acidovorax sp018780365--1||s__Acidovorax sp018828125--3||s__Acidovorax sp019218755--4||s__Acidovorax sp019219095--5||s__Acidovorax temperans--1||s__Acidovorax_A anthurii--1||s__Acidovorax_A avenae--2||s__Acidovorax_A cattleyae--1||s__Acidovorax_A citrulli--18||s__Acidovorax_A konjaci--2||s__Acidovorax_A oryzae--1||s__Acidovorax_A sp001424265--2||s__Acidovorax_A sp002397315--5||s__Acidovorax_A wautersii--5||s__Acidovorax_C caeni--8||s__Acidovorax_C sp001725235--5||s__Acidovorax_C sp011303755--1||s__Acinetobacter kookii--2||s__Acinetobacter rathckeae--2||s__Acinetobacter schindleri--1||s__Actinokineospora enzanensis--1||s__Actinoplanes caeruleus--1||s__Actinoplanes cyaneus--1||s__Actinoplanes humidus--2||s__Actinoplanes palleronii--1||s__Actinoplanes rectilineatus--1||s__Actinoplanes sp003999975--1||s__Acutalibacter muris--3||s__Acutalibacter sp009917525--3||s__Acutalibacter sp009936035--2||s__Acutalibacter sp009936055--1||s__Acutalibacter sp910574935--1||s__Acutalibacter sp910584745--2||s__Aeromonas dhakensis--1||s__Aeromonas eucrenophila--2||s__Aeromonas finlandensis--2||s__Aeromonas hydrophila--1||s__Aeromonas sanarellii--1||s__Aeromonas sp900156095--1||s__Afipia sp000497575--1||s__Afipia sp001897755--2||s__Afipia sp001897905--1||s__Agarivorans gilvus--1||s__Agathobaculum sp900291975--1||s__Aggregicoccus sp009659535--3||s__Agrobacterium arsenijevicii--1||s__Agrobacterium nepotum--1||s__Agrobacterium rubi--1||s__Ahrensia marina--1||s__Albitalea sp005882155--7||s__Albitalea terrae--1||s__Alcanivorax dieselolei--3||s__Alcanivorax gelatiniphagus--2||s__Alcanivorax sediminis--1||s__Alcanivorax sp002733835--1||s__Alcanivorax sp009882945--3||s__Alcanivorax venustensis--3||s__Alcanivorax_A pacificus--1||s__Algihabitans albus--1||s__Aliagarivorans marinus--1||s__Alicycliphilus denitrificans--9||s__Alicycliphilus sp018240995--223||s__Alicycliphilus sp018241405--5||s__Aliikangiella coralliicola--1||s__Aliivibrio sp001690985--3||s__Alishewanella tabrizica--2||s__Alkalimonas amylolytica--1||s__Alkalispirochaeta sp007130865--2||s__Allochromatium tepidum--5||s__Allorhizobium glycinendophyticum--1||s__Allorhizobium ipomoeae--1||s__Allorhizobium oryziradicis--1||s__Allorhizobium selenitireducens--2||s__Allorhizobium sp001713475--1||s__Allorhizobium sp002307905--1||s__Allorhizobium sp002600635--1||s__Allorhizobium sp002796995--3||s__Allorhizobium sp002855515--2||s__Allorhizobium sp003527225--2||s__Allorhizobium sp017599385--2||s__Allorhizobium sp900176345--1||s__Allorhizobium sp900465605--2||s__Allorhizobium vitis_B--1||s__Allorhizobium vitis_F--1||s__Allorhizobium wuzhouense--1||s__Allosphingosinicella vermicomposti--1||s__Alpha-05 sp002307145--1||s__Alpha-05 sp900079695--1||s__Alsobacter soli--1||s__Alteraurantiacibacter xanthus--1||s__Alteromonas abrolhosensis--1||s__Alteromonas sp018860965--2||s__Amantichitinum ursilacus--1||s__Aminidesulfovibrio aminophilus--1||s__Aminidesulfovibrio sp002382645--1||s__Aminipila aminobutyricum--1||s__Aminivibrio sp016756745--1||s__An92 sp019115265--1||s__Anaeromusa acidaminophila--2||s__Anaeromyxobacter dehalogenans--4||s__Anaeromyxobacter sp000964525--1||s__Anaerotruncus colihominis--1||s__Anaerotruncus colihominis_A--1||s__Anaerotruncus sp003612625--1||s__Anaerotruncus sp910586875--1||s__Anaerovibrio slackiae--4||s__Anaerovibrio sp016302095--1||s__Andreprevotia lacus--2||s__Angelakisella sp013316495--1||s__Angelakisella sp910585525--2||s__Anoxybacillus_B calidus--1||s__Anoxymicrobium japonicum--1||s__Aquabacterium commune--3||s__Aquabacterium olei--2||s__Aquabacterium sp001770725--1||s__Aquabacterium sp001770775--1||s__Aquabacterium sp002339015--661||s__Aquabacterium sp003963115--1||s__Aquabacterium sp004322345--61||s__Aquabacterium sp016000265--5||s__Aquabacterium sp016185075--157||s__Aquabacterium sp016195855--1||s__Aquabacterium sp016219375--1||s__Aquabacterium sp903871865--13||s__Aquabacterium sp903894125--6||s__Aquabacterium_A sp000244995--2||s__Aquabacterium_A sp001770815--14||s__Aquabacterium_A sp002198735--3||s__Aquabacterium_A sp013360485--1||s__Aquabacterium_A sp016213205--4||s__Aquabacterium_A sp016721465--26||s__Aquabacterium_A sp016790515--1||s__Aquabacterium_A sp017992055--3||s__Aquabacterium_A sp017999135--2||s__Aquabacterium_A terrae--1||s__Aquabacterium_B tepidiphilum--169||s__Aquamicrobium_A aerolatum--1||s__Aquamicrobium_A sp003577315--1||s__Aquidulcibacter sp001602435--1||s__Aquincola tertiaricarbonis--30||s__Aquisalimonas sp007120195--1||s__Aquitalea magnusonii_B--1||s__Aquitalea pelogenes--2||s__Aquitalea sp003693445--3||s__Archangium_A gephyra_A--2||s__Archangium_A sp903905455--16||s__Arenimonas fontis--1||s__Arenimonas sp003497545--1||s__Arhodomonas aquaeolei--1||s__Aromatoleum buckelii--2||s__Ascidiaceihabitans pseudonitzschiae_A--1||s__Asticcacaulis benevestitus--1||s__Asticcacaulis endophyticus--1||s__Asticcacaulis sp002342035--1||s__Atlantibacter hermannii--1||s__Aureimonas jatrophae--1||s__Aureimonas sp001442755--2||s__Aureimonas ureilytica--2||s__Aureimonas ureilytica_A--5||s__Avoscillospira_A avistercoris--2||s__Azoarcus indigens--2||s__Azoarcus sp012911025--1||s__Azoarcus_C communis--1||s__Azoarcus_C communis_A--1||s__Azoarcus_C communis_B--1||s__Azoarcus_F taiwanensis--2||s__Azohydromonas aeria--2||s__Azohydromonas australica--6||s__Azohydromonas caseinilytica--2||s__Azohydromonas lata--2||s__Azonexus agitatus--1||s__Azonexus fungiphilus--11||s__Azonexus hortensis--1||s__Azonexus sp002470165--4||s__Azonexus sp002842145--2||s__Azonexus sp016790885--9||s__Azonexus sp018261895--1||s__Azonexus sp900549295--1||s__Azorhizobium caulinodans--2||s__Azorhizobium oxalatiphilum--1||s__Azospira_A sp016183655--1||s__Azospirillum brasilense--2||s__Azospirillum brasilense_B--1||s__Azospirillum humicireducens--1||s__Azospirillum lipoferum_C--2||s__Azospirillum oryzae_A--2||s__Azospirillum rugosum--2||s__Azospirillum sp003115975--2||s__Azospirillum sp003116015--1||s__Azospirillum sp003116035--1||s__Azospirillum sp003116095--1||s__Azospirillum sp008364825--1||s__Azotobacter salinestris--1||s__B13-G15 sp003646705--1||s__B1Sed10-166 sp003552665--1||s__BG8 sp016864555--1||s__BIGb0383 sp003751845--2||s__BM506 sp002868945--1||s__BOG-908 sp003133065--1||s__BOG-933 sp003165295--1||s__BOG-933 sp903927615--1||s__BOG-994 sp003136595--1||s__BRH-c0 sp000961645--1||s__BRH-c0 sp002702725--1||s__BRHc4a sp000802095--1||s__Bacillus paralicheniformis--3||s__Bacillus_A cereus_K--1||s__Bacillus_AH lentus--1||s__Bacterioplanes sanyensis--1||s__Bacteriovorax stolpii--1||s__Bacteroides_D periocalifornicus--1||s__Bacteroides_D sp002748015--3||s__Bacteroides_D sp002749065--1||s__Bacteroides_D sp013333835--3||s__Baekduia sp017084525--1||s__Bdellovibrio bacteriovorus--4||s__Belnapia moabensis--1||s__Bilifractor cellulosolvens--2||s__Blastococcus xanthinilyticus--1||s__Blastomonas ursincola--1||s__Blautia coccoides--1||s__Bog-105 sp003163855--1||s__Bog-375 sp003164035--1||s__Bordetella hinzii--1||s__Bordetella sp002261475--2||s__Bordetella_A petrii_D--8||s__Bordetella_A sp019218885--2||s__Bordetella_B ansorpii_A--3||s__Bordetella_B sp007679965--15||s__Bordetella_C flabilis--1||s__Bordetella_C sp001433395--1||s__Bordetella_C sp002119725--1||s__Bordetella_C sp002209485--1||s__Bordetella_C sp002261215--1||s__Bordetella_C sp002261225--1||s__Bosea psychrotolerans--1||s__Bosea robiniae--1||s__Bosea sp001429395--1||s__Bosea sp001562255--2||s__Bosea sp001713455--3||s__Bosea sp001748145--1||s__Bosea sp003046175--1||s__Bosea sp016428755--3||s__Bosea sp900113835--1||s__Bosea sp900470775--1||s__Bosea sp900473415--1||s__Bosea thiooxidans--1||s__Bosea vaviloviae_B--5||s__Bradyrhizobium agreste--1||s__Bradyrhizobium cajani--1||s__Bradyrhizobium campsiandrae--1||s__Bradyrhizobium cytisi--1||s__Bradyrhizobium diazoefficiens_F--1||s__Bradyrhizobium elkanii--2||s__Bradyrhizobium erythrophlei_A--2||s__Bradyrhizobium erythrophlei_C--1||s__Bradyrhizobium erythrophlei_D--1||s__Bradyrhizobium forestalis--1||s__Bradyrhizobium japonicum_H--1||s__Bradyrhizobium jicamae--1||s__Bradyrhizobium jicamae_B--1||s__Bradyrhizobium lablabi_B--1||s__Bradyrhizobium lablabi_D--1||s__Bradyrhizobium manausense_C--2||s__Bradyrhizobium oligotrophicum--1||s__Bradyrhizobium septentrionale--1||s__Bradyrhizobium sp000426105--1||s__Bradyrhizobium sp000473045--2||s__Bradyrhizobium sp000617845--5||s__Bradyrhizobium sp000938255--1||s__Bradyrhizobium sp001556045--1||s__Bradyrhizobium sp002531575--1||s__Bradyrhizobium sp003020075--1||s__Bradyrhizobium sp003020125--1||s__Bradyrhizobium sp004212635--1||s__Bradyrhizobium sp004216735--1||s__Bradyrhizobium sp005937885--2||s__Bradyrhizobium sp011516635--2||s__Bradyrhizobium sp011602485--1||s__Bradyrhizobium sp013240495--1||s__Bradyrhizobium sp015624485--2||s__Bradyrhizobium sp016219575--1||s__Bradyrhizobium sp018130385--1||s__Bradyrhizobium sp019242285--1||s__Bradyrhizobium sp900114915--14||s__Bradyrhizobium vignae--4||s__Brenneria goodwinii--1||s__Brenneria nigrifluens--1||s__Brenneria roseae--1||s__Brenneria sp013155275--1||s__Brevibacillus reuszeri_A--1||s__Brevundimonas sp002479325--1||s__Brevundimonas sp003241825--3||s__Bu05 sp014896295--1||s__Burkholderia acidophila--1||s__Burkholderia catarinensis--13||s__Burkholderia cenocepacia_B--2||s__Burkholderia diffusa_B--1||s__Burkholderia dolosa--2||s__Burkholderia gladioli--6||s__Burkholderia gladioli_B--1||s__Burkholderia glumae--1||s__Burkholderia humptydooensis--1||s__Burkholderia mallei--3||s__Burkholderia oklahomensis--1||s__Burkholderia paludis--1||s__Burkholderia plantarii--20||s__Burkholderia pyrrocinia_B--2||s__Burkholderia seminalis--3||s__Burkholderia sp001524625--1||s__Burkholderia sp003853645--28||s__Burkholderia sp003853705--2||s__Burkholderia sp017104645--1||s__Burkholderia sp018375725--4||s__Burkholderia sp902833225--1||s__Burkholderia territorii--1||s__Burkholderia thailandensis--2||s__Burkholderia ubonensis--1||s__Burkholderia vietnamiensis--2||s__Buttiauxella colo--1||s__Buttiauxella warmboldiae--1||s__Butyribacter sp910575435--2||s__Butyricicoccus sp910584935--2||s__CADEDH01 sp902826025--1||s__CADEED01 sp902826225--3||s__CADEEH01 sp902826305--5||s__CADEFT01 sp016213775--3||s__CADEFT01 sp016789745--1||s__CAG-115 sp000432175--4||s__CAG-115 sp017461565--7||s__CAG-115 sp900768125--1||s__CAG-115 sp910587135--2||s__CAG-317 sp011960265--4||s__CAG-510 sp003979355--5||s__CAG-510 sp910577105--1||s__CAG-510 sp910578335--8||s__CAG-590 sp017439675--1||s__CAG-632 sp910587045--6||s__CAG-791 sp900316855--1||s__CAG-95 sp009774465--1||s__CAG-95 sp014804285--1||s__CAHJWH01 sp009765965--4||s__CAIKUF01 sp903830565--2||s__CAIKVZ01 sp903838565--7||s__CAIKVZ01 sp903909815--1||s__CAILRJ01 sp014376645--1||s__CAILRJ01 sp903836575--1||s__CAIMTB01 sp903844265--2||s__CAIMWS01 sp903845125--4||s__CAIMXF01 sp013289985--3||s__CAIMXF01 sp903845345--2||s__CAINDZ01 sp016703265--1||s__CAINDZ01 sp016873405--1||s__CAINDZ01 sp903912525--2||s__CAINFC01 sp903847975--2||s__CAIOGM01 sp903929485--371||s__CAIOYC01 sp903837135--5||s__CAIOZP01 sp903862805--1||s__CAIQQQ01 sp903873995--1||s__CAIRTM01 sp016875025--1||s__CAIRTM01 sp903881505--1||s__CAITIQ01 sp013361525--1||s__CAITIQ01 sp903892415--4||s__CAITJF01 sp903873725--5||s__CAITJF01 sp903892645--1||s__CAITOL01 sp903893975--1||s__CAITWF01 sp903840415--2||s__CAIVKH01 sp903906425--1||s__CAIVXW01 sp903910005--2||s__CAIWAH01 sp903910585--5||s__CAIWHR01 sp903912485--58||s__CAIXEA01 sp903924985--1||s__CAIXRL01 sp903921835--2||s__CAIXXC01 sp903897565--1||s__CAIYJE01 sp903926465--1||s__CAIYLH01 sp903927005--1||s__CAIYOY01 sp903927905--1||s__CAIYPG01 sp903928055--1||s__CAIYPH01 sp903928895--1||s__CAIYYI01 sp903930345--1||s__CAIZDL01 sp903856295--1||s__CAJARJ01 sp903944345--1||s__CAJBIL01 sp903953145--4||s__CAJCBL01 sp016711225--2||s__CFH-S0501 sp011059135--1||s__CG2-30-60-27 sp001873115--1||s__CGMCC-1-18722 sp016746085--1||s__COE1 sp002490665--7||s__COE1 sp002491195--1||s__COE1 sp009774245--1||s__COE1 sp009774375--2||s__COE1 sp017467805--1||s__COE1 sp910588595--1||s__COE1 sp910588755--1||s__CTSoil-081 sp017889625--1||s__CYSP01 sp001298735--1||s__Caballeronia arvi--1||s__Caballeronia brachyanthoides--6||s__Caballeronia calidae--1||s__Caballeronia calva--1||s__Caballeronia glathei--6||s__Caballeronia glebae--2||s__Caballeronia grimmiae--7||s__Caballeronia humi--2||s__Caballeronia humilis--5||s__Caballeronia jiangsuensis--3||s__Caballeronia megalochromosomata--2||s__Caballeronia mineralivorans--1||s__Caballeronia peredens--6||s__Caballeronia sp001557535--1||s__Caballeronia sp011493005--1||s__Caballeronia sp018449515--3||s__Caballeronia sp902506145--1||s__Caballeronia telluris--2||s__Caballeronia temeraria--7||s__Caballeronia terrestris--1||s__Caballeronia turbans--4||s__Caballeronia udeis--11||s__Caballeronia verschuerenii--7||s__Caccovicinus sp910575565--4||s__Caccovicinus sp910585635--1||s__Caccovicinus sp910588895--1||s__Caldimonas manganoxidans--34||s__Calidifontibacillus oryziterrae--1||s__Campylobacter_A showae_E--1||s__Candidimonas_A sp003971065--1||s__Caproicibacter fermentans--2||s__Caproicibacter sp004103755--1||s__Caproiciproducens galactitolivorans--4||s__Caproiciproducens sp000752215--4||s__Caproiciproducens sp002378845--1||s__Caproiciproducens sp012517675--1||s__Caproiciproducens sp900546895--1||s__Carboxylicivirga sp007097485--1||s__Castellaniella caeni--3||s__Castellaniella sp002421865--4||s__Castellaniella sp019166125--2||s__Caulobacter flavus--1||s__Caulobacter henricii_A--1||s__Caulobacter hibisci--1||s__Caulobacter rhizosphaerae--1||s__Caulobacter segnis_A--1||s__Caulobacter sp001556515--3||s__Caulobacter sp002742635--2||s__Caulobacter sp003060965--5||s__Caulobacter sp003185805--37||s__Caulobacter sp014207215--3||s__Caulobacter sp903900155--2||s__Caulobacter vibrioides_E--1||s__Cedecea michiganensis_A--1||s__Cedecea sp009668225--5||s__Cellulomonas cellulans_A--1||s__Cellulomonas soli--2||s__Cellulomonas sp004168625--1||s__Centipeda sp000318175--1||s__Centipeda sp905372865--1||s__Cereibacter_A johrii--1||s__Chimaeribacter arupi--2||s__Chimaeribacter coloradensis--1||s__Chitinimonas sp002735695--3||s__Chitinimonas taiwanensis--2||s__Chitiniphilus eburneus--1||s__Chitinispirillum alkaliphilum--1||s__Chitinolyticbacter meiyuanensis--1||s__Choladocola sp002491115--1||s__Choladocola sp009774145--1||s__Choladocola sp009774155--5||s__Choladocola sp910579225--2||s__Chromatium sp903897335--1||s__Chromobacterium amazonense--12||s__Chromobacterium haemolyticum_A--2||s__Chromobacterium sp002924365--1||s__Chromobacterium subtsugae--1||s__Chromobacterium vaccinii--1||s__Chromohalobacter canadensis--2||s__Chth-196 sp903919125--1||s__Chthonobacter albigriseus--1||s__Citrobacter freundii--2||s__Citrobacter portucalensis--7||s__Citrobacter youngae--1||s__Citrobacter_A farmeri--1||s__Citrobacter_A telavivensis--6||s__Citrobacter_B koseri--11||s__Citrobacter_C amalonaticus_A--1||s__Clostridium_AM magnum--2||s__Clostridium_E sp002397665--5||s__Clostridium_I acidisoli--1||s__Clostridium_Q sp009911305--4||s__Cobetia amphilecti--1||s__Cognaticolwellia sp003971255--1||s__Cohaesibacter haloalkalitolerans--1||s__Cohnella faecalis--5||s__Cohnella lubricantis--2||s__Cohnella sp003001675--3||s__Cohnella sp003208555--1||s__Cohnella sp003990975--1||s__Cohnella sp004801405--1||s__Cohnella sp019091135--2||s__Cohnella xylanilytica--8||s__Cohnella zeiphila--1||s__Comamonas acidovorans--3||s__Comamonas aquatica--8||s__Comamonas denitrificans_A--23||s__Comamonas sp019104825--17||s__Comamonas sp019236485--10||s__Comamonas terrae--1||s__Comamonas terrigena--4||s__Comamonas testosteroni_F--1||s__Comamonas thiooxydans--8||s__Comamonas tsuruhatensis--6||s__Comamonas_C badia--1||s__Comamonas_C sp001725255--1||s__Comamonas_C sp019195435--1||s__Competibacter_A denitrificans--1||s__Competibacter_A sp002352125--2||s__Competibacter_A sp016790045--1||s__Conexibacter woesei--1||s__Consotaella salsifontis--2||s__Contendobacter odensis_A--18||s__Contendobacter sp012031845--8||s__Coprocola sp017888185--1||s__Copromonas sp009917545--1||s__Corallococcus carmarthensis--1||s__Corallococcus macrosporus_A--1||s__Corallococcus sicarius--1||s__Corallococcus sp016458225--5||s__Corticimicrobacter populi--2||s__Crenobacter cavernae--1||s__Cronobacter dublinensis--2||s__Cronobacter malonaticus--1||s__Cronobacter muytjensii--4||s__Cronobacter turicensis--3||s__Cronobacter universalis--4||s__Cucumibacter marinus--4||s__Cupriavidus alkaliphilus--1||s__Cupriavidus basilensis--1||s__Cupriavidus basilensis_D--1||s__Cupriavidus gilardii--6||s__Cupriavidus gilardii_D--2||s__Cupriavidus malaysiensis--2||s__Cupriavidus metallidurans--1||s__Cupriavidus necator--2||s__Cupriavidus numazuensis--1||s__Cupriavidus oxalaticus--1||s__Cupriavidus pinatubonensis--5||s__Cupriavidus sp000292345--1||s__Cupriavidus sp000379565--4||s__Cupriavidus sp000426345--1||s__Cupriavidus sp001725945--5||s__Cupriavidus sp005503625--1||s__Cupriavidus sp013361545--199||s__Cupriavidus sp900101625--1||s__Cupriavidus taiwanensis_B--40||s__Cupriavidus yeoncheonensis--1||s__Curvibacter gracilis--1||s__Curvibacter lanceolatus--3||s__Curvibacter sp003987795--11||s__Curvibacter sp019233055--82||s__Curvivirga aplysinae--1||s__DRQN01 sp011051755--3||s__DSCM01 sp016938065--1||s__DSDE01 sp011049095--1||s__DSPX01 sp011331985--1||s__DSUX01 sp011328915--1||s__DSWB01 sp011368175--1||s__DTOO01 sp011334425--1||s__DTPO01 sp011357885--2||s__Dactylosporangium siamense--2||s__Deinococcus indicus--1||s__Delta-02 sp002067235--2||s__Denitromonas sp018524365--1||s__Derxia gummosa--1||s__Desulfarculus baarsii--2||s__Desulfobacillus sp003105015--1||s__Desulfocurvibacter africanus--1||s__Desulfohalotomaculum tongense--1||s__Desulfolutivibrio sulfoxidireducens--4||s__Desulfonatronum thioautotrophicum--1||s__Desulfonema_B ishimotonii--10||s__Desulfoplanes formicivorans--1||s__Desulfosarcina alkanivorans--1||s__Desulfosarcina cetonica--2||s__Desulfosoma caldarium--2||s__Desulfosoma infernum_A--1||s__Desulfosporosinus acididurans--1||s__Desulfosudis oleovorans--1||s__Desulfotignum sp011389555--2||s__Desulfotomaculum hydrothermale--1||s__Desulfovibrio_R marinus--2||s__Dethiosulfovibrio peptidovorans--3||s__Devosia sp001425445--1||s__Devosia sp005222805--1||s__Devosia sp014926585--1||s__Devosia_A sp001425235--1||s__Devosia_A sp015657675--1||s__Devosia_A sp903842455--1||s__Dialister sp002471975--1||s__Dickeya aquatica--1||s__Dickeya chrysanthemi--1||s__Dickeya dadantii--12||s__Dickeya dianthicola--1||s__Dickeya fangzhongdai--3||s__Dickeya oryzae--1||s__Dickeya paradisiaca--13||s__Dickeya undicola--1||s__Dictyobacter aurantiacus--1||s__Dokdonella sp001899855--1||s__Dokdonella sp002483055--1||s__Dokdonella_A sp002632325--2||s__Dongia sp016183985--2||s__Dongia sp016712715--2||s__Duganella aceris--5||s__Duganella alba--18||s__Duganella danionis--1||s__Duganella levis--1||s__Duganella margarita--61||s__Duganella phyllosphaerae--5||s__Duganella radicis--9||s__Duganella rivi--9||s__Duganella sacchari--4||s__Duganella sp000335815--2||s__Duganella sp000381565--45||s__Duganella sp003217375--20||s__Duganella sp003416985--5||s__Duganella sp009674535--45||s__Duganella sp009857445--1||s__Duganella sp009857495--10||s__Duganella sp013375995--2||s__Duganella sp013376005--1||s__Duganella sp013408245--3||s__Duganella sp019219065--4||s__Duganella sp900100205--1||s__Duganella sp900109645--3||s__Duganella sp900110275--11||s__Duganella zoogloeoides--5||s__Dyella sp016428905--1||s__Dyella tabacisoli--1||s__Dyella_A ginsengisoli--1||s__Dyella_A sp018970895--1||s__Dyella_B caseinilytica--1||s__Dyella_B choica--3||s__Dyella_B mobilis--3||s__Dyella_B monticola--1||s__Dysosmobacter sp009773995--1||s__Dysosmobacter sp009774015--2||s__Dysosmobacter sp910576845--1||s__Dysosmobacter sp910579435--2||s__Dysosmobacter sp910583695--2||s__Dysosmobacter sp910584995--1||s__Dysosmobacter sp910585245--10||s__Dysosmobacter sp910587525--5||s__ER4 sp015068395--7||s__ER4 sp015068465--1||s__ER4 sp902783035--1||s__ER46 sp016222805--1||s__Ectothiorhodospira sp001632845--1||s__Edwardsiella anguillarum--1||s__Edwardsiella tarda--1||s__Eisenbergiella sp003478085--1||s__Eisenbergiella sp900548905--33||s__Eisenbergiella tayi--2||s__Elioraea tepidiphila--1||s__Elstera litoralis--1||s__Emergencia sp900066695--5||s__Ensifer adhaerens_A--1||s__Ensifer adhaerens_G--3||s__Ensifer sp002002725--2||s__Ensifer_A adhaerens_A--1||s__Ensifer_A sp900466575--8||s__Enterenecus sp910575695--1||s__Enterenecus sp910579155--1||s__Enterenecus sp910587255--1||s__Enterenecus sp910587285--2||s__Enterenecus sp910588625--1||s__Enterobacter bugandensis--2||s__Enterobacter cloacae_L--1||s__Enterobacter nimipressuralis_A--1||s__Enterobacter oligotrophicus--1||s__Enterobacter sichuanensis--1||s__Enterobacter_B lignolyticus--1||s__Enterobacter_B sp019237635--1||s__Enterobacter_D sp001888805--6||s__Enterobacter_D sp019218745--2||s__Enterocloster aldenensis--4||s__Enterocloster asparagiformis--1||s__Enterocloster bolteae--2||s__Enterocloster sp000155435--2||s__Enterocloster sp005845215--9||s__Enterocloster sp900551225--1||s__Enterocloster sp900555905--2||s__Enterovibrio baiacu--1||s__Enterovirga sp903644085--1||s__Eoetvoesia caeni--2||s__Epulopiscium_C sp002007315--1||s__Erwinia aphidicola--2||s__Erwinia billingiae--3||s__Erwinia persicina--2||s__Erwinia persicina_A--1||s__Erwinia piriflorinigrans--1||s__Erwinia rhapontici--11||s__Erwinia sp001422605--1||s__Erwinia sp003512805--1||s__Erwinia sp003937915--3||s__Erwinia sp009738185--1||s__Erwinia toletana--2||s__Erwinia typographi--1||s__Erwinia_B gerundensis--10||s__Erythrobacter longus--1||s__Erythrobacter sp000744895--1||s__Erythrobacter sp001557115--9||s__Erythrobacter sp002215495--1||s__Erythrobacter sp900105095--2||s__Eubacterium_F sp900539115--1||s__Eubacterium_F sp910585745--2||s__Eubacterium_J sp910579075--2||s__Eubacterium_J sp910586045--1||s__Eubacterium_Q sp003520105--1||s__Ewingella americana--3||s__Exiguobacterium_A undae--1||s__Extensimonas perlucida--2||s__F1-120-MAGs170 sp005777315--1||s__FACHB-40 sp014695915--1||s__FACHB-46 sp014695385--1||s__FEB-7 sp016711875--2||s__FEN-1139 sp003154095--1||s__FEN-1191 sp003162555--2||s__FEN-1191 sp013289615--2||s__FEN-1191 sp018241455--1||s__FEN-1350 sp012517095--1||s__FREY01 sp900143635--1||s__FT1-020 sp016839425--3||s__FW300-bin19 sp004297825--1||s__Faecalibacterium intestinavium--1||s__Fen-1137 sp003153015--1||s__Fen-1137 sp003157315--1||s__Fen-1137 sp003157775--3||s__Fen-1245 sp003157095--1||s__Fen-1255 sp003154155--1||s__Fen-999 sp003157035--10||s__Ferrovibrio sp002482765--5||s__Flavobacterium psychrophilum_B--5||s__Flavonifractor sp002159455--3||s__Formivibrio citricus--1||s__Franconibacter helveticus--3||s__Franconibacter pulveris--2||s__Fundidesulfovibrio sp013019105--1||s__Fusibacter paucivorans--1||s__GAS474 sp903889845--1||s__GCA-002838935 sp002838935--18||s__GCA-002840015 sp002839995--8||s__GCA-2401725 sp016765535--1||s__GCA-2696645 sp017792345--2||s__GCA-2731375 sp018660265--2||s__GCA-2732755 sp002732755--2||s__GCA-2737725 sp016793085--2||s__GCA-2746365 sp013041745--3||s__GCF-000787395 sp000787395--1||s__GRL18 sp015488755--1||s__GWF2-57-35 sp001804865--1||s__Ga0077526 sp001464765--12||s__Ga0077526 sp001464895--7||s__Ga0077526 sp016713305--1||s__Ga0077548 sp001464215--1||s__Gallaecimonas mangrovi--1||s__Gallionella sp001801025--1||s__Gallionella sp002429165--1||s__Gemmata massiliana--1||s__Gemmatimonas aurantiaca--1||s__Gemmatimonas sp016742275--3||s__Gemmobacter_B sp002855575--2||s__Gemmobacter_B sp014654775--1||s__Geoanaerobacter sp000813145--1||s__Geoanaerobacter sp009684525--2||s__Geobacillus thermoleovorans_A--1||s__Geobacter sulfurreducens--1||s__Geodermatophilus saharensis--1||s__Geomonas bemidjiensis--1||s__Geomonas edaphica--2||s__Geomonas ferrireducens--3||s__Geomonas paludis--1||s__Geomonas pelophila--2||s__Geomonas propionica--2||s__Geomonas silvestris--1||s__Geomonas sp000023645--2||s__Geothrix sp013334395--1||s__Geothrix sp016714685--1||s__Geothrix sp016721195--2||s__Geothrix sp017859995--1||s__Geothrix sp903843705--1||s__Geothrix sp903863195--18||s__Geothrix sp903884655--53||s__Geothrix sp903937385--1||s__Giesbergeria granuli--25||s__Giesbergeria hankyongi--1||s__Giesbergeria lacusdiani--1||s__Giesbergeria metamorpha--11||s__Giesbergeria sp001724785--1||s__Giesbergeria sp001770955--3||s__Giesbergeria sp010020825--3||s__Giesbergeria sp012932145--9||s__Giesbergeria sp016192425--4||s__Giesbergeria sp017985015--2||s__Giesbergeria sp017987055--3||s__Giesbergeria suum--1||s__Gilvimarinus agarilyticus--1||s__Gluconacetobacter aggeris--3||s__Gluconacetobacter azotocaptans--2||s__Gluconacetobacter johannae--1||s__Gluconacetobacter liquefaciens--1||s__Gluconacetobacter sacchari--3||s__Gluconacetobacter tumulicola--4||s__Gp22-AA3 sp003223145--3||s__Granulicella_D sp903642265--1||s__HA3dbin3 sp015231175--1||s__HCHbin5 sp015229095--1||s__HIMB11 sp009920225--1||s__HRBIN29 sp002898215--1||s__Hahella chejuensis--1||s__Hahella sp004135205--2||s__Hahella sp018986435--3||s__Haliea sp002414665--2||s__Haloarcula taiwanensis--1||s__Halobacterium salinarum--1||s__Halobiforma haloterrestris--1||s__Halochromatium modestohalophilus--1||s__Haloferax profundi--1||s__Haloglomus irregulare--3||s__Halomicroarcula limicola--1||s__Halomicronema excentricum--1||s__Halomonas alkaliantarctica--1||s__Halomonas azerbaijanica--3||s__Halomonas bachuensis--2||s__Halomonas campaniensis--6||s__Halomonas chromatireducens--6||s__Halomonas desiderata--3||s__Halomonas endophytica--1||s__Halomonas gudaonensis--2||s__Halomonas halophila--3||s__Halomonas kenyensis--3||s__Halomonas litopenaei--1||s__Halomonas litopenaei_A--2||s__Halomonas lutescens--1||s__Halomonas maris--1||s__Halomonas montanilacus--9||s__Halomonas nanhaiensis--1||s__Halomonas salicampi--1||s__Halomonas salina_B--2||s__Halomonas shengliensis--3||s__Halomonas sp000686925--5||s__Halomonas sp001651035--1||s__Halomonas sp003031405--1||s__Halomonas sp003182195--2||s__Halomonas sp007129225--1||s__Halomonas sp010993975--2||s__Halomonas sp010994375--2||s__Halomonas sp014263395--2||s__Halomonas sp014897985--2||s__Halomonas sp017868935--2||s__Halomonas titanicae--2||s__Halomonas urumqiensis--1||s__Halomonas ventosae_B--4||s__Halomonas zhanjiangensis--4||s__Halomonas_A anticariensis--17||s__Halomonas_B sp013009075--2||s__Halomonas_C sp001039575--3||s__Halomonas_C sp900961225--1||s__Halomonas_C xianhensis--2||s__Halomonas_E sp014840935--1||s__Halomonas_E taeanensis--10||s__Halomonas_E taeanensis_B--1||s__Halomonas_F pacifica--5||s__Halonotius terrestris--2||s__Haloplanus vescus--1||s__Halorientalis sp004118325--2||s__Halorubrum amylolyticum--1||s__Halorubrum distributum--1||s__Halorubrum kocurii--4||s__Halorubrum saccharovorum--1||s__Halorubrum sp000296615--2||s__Halorubrum sp001261915--1||s__Halotalea alkalilenta--1||s__Haloterrigena sp017352155--1||s__Halothermothrix orenii--1||s__Halovivax sp007119345--3||s__Halovulum dunhuangense--1||s__Hartmannibacter diazotrophicus--1||s__Helicobacter pylori_CL--1||s__Helicobacter_A sanguini--1||s__Helicobacter_E bizzozeronii--2||s__Helicobacter_E labacensis--2||s__Helicobacter_E suis_A--1||s__Helicobacter_E vulpis--1||s__Heliophilum fasciatum--4||s__Herbaspirillum aquaticum--1||s__Herbaspirillum chlorophenolicum--1||s__Herbaspirillum frisingense--2||s__Herbaspirillum frisingense_B--2||s__Herbaspirillum hiltneri--1||s__Herbaspirillum huttiense--2||s__Herbaspirillum lusitanum--3||s__Herbaspirillum robiniae--5||s__Herbaspirillum rubrisubalbicans--2||s__Herbaspirillum seropedicae--6||s__Herbaspirillum sp000261365--7||s__Herbaspirillum sp000282135--7||s__Herbaspirillum sp000282575--2||s__Herbaspirillum sp002257565--2||s__Herbaspirillum sp006715495--3||s__Herbaspirillum sp013426985--2||s__Herbaspirillum sp014192645--1||s__Herbaspirillum sp017744395--1||s__Herbaspirillum sp019233085--1||s__Herminiimonas contaminans--1||s__Herminiimonas sp002384815--10||s__Heyndrickxia sporothermodurans--1||s__Hoeflea phototrophica--1||s__Hoeflea sp000759435--1||s__Hoeflea sp018829385--1||s__Hoeflea sp902498795--8||s__Holophaga sp002319925--1||s__HyVt-560 sp011330835--2||s__Hydrogenispora ethanolica--1||s__Hydrogenoanaerobacterium saccharovorans--1||s__Hydrogenophaga borbori--9||s__Hydrogenophaga crassostreae--1||s__Hydrogenophaga flava--1||s__Hydrogenophaga intermedia--1||s__Hydrogenophaga palleronii--1||s__Hydrogenophaga pseudoflava--6||s__Hydrogenophaga sp002001205--10||s__Hydrogenophaga sp002127265--1||s__Hydrogenophaga sp002840835--49||s__Hydrogenophaga sp003241965--10||s__Hydrogenophaga sp003599455--3||s__Hydrogenophaga sp006227825--11||s__Hydrogenophaga sp010104355--1||s__Hydrogenophaga sp011388215--2||s__Hydrogenophaga sp011391495--1||s__Hydrogenophaga sp013823505--18||s__Hydrogenophaga sp013823655--4||s__Hydrogenophaga sp014773545--3||s__Hydrogenophaga sp018335615--4||s__Hydrogenophaga sp018780075--1||s__Hydrogenophaga taeniospiralis--44||s__Hydrogenovibrio thermophilus--1||s__Hylemonella delicata--2||s__Hylemonella gracilis--606||s__Hylemonella gracilis_A--1||s__Hylemonella gracilis_B--19||s__Hylemonella sp001797315--2||s__Hylemonella sp003500955--13||s__Hylemonella sp013334205--1||s__Hylemonella sp018815325--1||s__Hyphomicrobium sp002928955--1||s__Ideonella dechloratans--5||s__Ideonella paludis--1||s__Ideonella sp000333615--4||s__Ideonella sp010499455--4||s__Ideonella sp016710065--3||s__Ideonella sp018069755--2||s__Ideonella sp018069875--8||s__Ideonella sp018780145--2||s__Ideonella_A sakaiensis--126||s__Inhella crocodyli--2||s__Insolitispirillum peregrinum--1||s__Iodidimonas muriae--1||s__Iodidimonas sp000710935--1||s__Iodobacter sp011601265--1||s__Izhakiella sp002752165--1||s__J005 sp003696795--2||s__J095 sp003695455--2||s__J108 sp014879845--1||s__JAABTD01 sp011389855--2||s__JAABTS01 sp011389735--2||s__JAACFB01 sp011772865--1||s__JAACFE01 sp009937505--1||s__JAACFE01 sp009937525--2||s__JAADHU01 sp013151645--1||s__JAANAU01 sp015231295--5||s__JAANAU01 sp015231375--5||s__JAANAU01 sp015231755--1||s__JAANAU01 sp015231775--2||s__JAANAU01 sp015234115--9||s__JAATFS01 sp015655035--3||s__JAAUQA01 sp012032855--1||s__JAAXXJ01 sp017885365--2||s__JAAYDF01 sp012729395--1||s__JAAYGU01 sp012727535--1||s__JAAYHC01 sp012735535--1||s__JAAYML01 sp012521395--1||s__JAAYOR01 sp012520235--3||s__JAAYUR01 sp012517645--1||s__JABBTK01 sp011389885--2||s__JABDLF01 sp013003115--1||s__JABDPF01 sp013001885--1||s__JABDPF01 sp013042915--1||s__JABEVH01 sp013043915--2||s__JABFWF01 sp013362405--1||s__JABFXC01 sp013361745--1||s__JABFXC01 sp013361935--1||s__JABFXX01 sp013813765--1||s__JABFXX01 sp016794545--1||s__JABILA01 sp018654745--1||s__JABIRP01 sp018699735--1||s__JABURT01 sp014762485--17||s__JABWBB01 sp013360675--1||s__JABZFP01 sp014237395--3||s__JACCES01 sp013416455--2||s__JACCZX01 sp013696665--1||s__JACIWP01 sp014360855--2||s__JACMIM01 sp014381165--1||s__JACMLC01 sp014379795--2||s__JACNJF01 sp014382695--5||s__JACOUT01 sp016177705--2||s__JACPNS01 sp016213645--1||s__JACPOQ01 sp016703545--1||s__JACQAX01 sp016194725--6||s__JACQEX01 sp016194375--2||s__JACQFA01 sp016198945--1||s__JACQVF01 sp016209885--1||s__JACQWU01 sp016209155--2||s__JACQXA01 sp016208975--3||s__JACQYA01 sp016208425--1||s__JACQZT01 sp016213755--1||s__JACRCG01 sp903925005--1||s__JACRCI01 sp016219105--1||s__JACRCK01 sp016219065--1||s__JACRCV01 sp016218825--4||s__JACRDC01 sp016208115--2||s__JACRGO01 sp016212295--1||s__JACRLF01 sp016235365--1||s__JACRPB01 sp016214175--1||s__JACWAD01 sp014874175--2||s__JADFXK01 sp015233295--1||s__JADFZC01 sp015232735--4||s__JADFZZ01 sp015232315--6||s__JADGCD01 sp015229165--1||s__JADGNZ01 sp017883205--1||s__JADJBS01 sp016703665--15||s__JADJCH01 sp016703325--2||s__JADJDQ01 sp016702605--2||s__JADJOM01 sp016713435--1||s__JADJOY01 sp016713535--2||s__JADJPG01 sp016713365--1||s__JADJPO01 sp016713225--1||s__JADJWY01 sp016716085--2||s__JADJYF01 sp016719885--1||s__JADKCZ01 sp016718565--1||s__JADKHK01 sp016182785--1||s__JAEEML01 sp016283195--22||s__JAENIX01 sp016218975--1||s__JAEUHS01 sp016794565--1||s__JAEUJP01 sp016714225--7||s__JAEUJP01 sp016793725--1||s__JAEUJQ01 sp016879935--1||s__JAEULV01 sp016793065--1||s__JAEUNM01 sp016791105--2||s__JAEUNX01 sp016791025--1||s__JAEUQQ01 sp016789685--1||s__JAFALK01 sp019234295--5||s__JAFAXH01 sp019241085--1||s__JAFDVJ01 sp018269075--1||s__JAFDVN01 sp016192145--1||s__JAFGCZ01 sp016932335--2||s__JAFGEJ01 sp016929245--2||s__JAFGFX01 sp016930855--1||s__JAFGGE01 sp016926155--1||s__JAFGQV01 sp016926455--1||s__JAFGWW01 sp016936955--2||s__JAFLCR01 sp017302755--1||s__JAFLEE01 sp017302015--2||s__JAGPUQ01 sp018069525--1||s__JAGXQV01 sp018336195--2||s__JAHILH01 sp018897195--1||s__JAHJQQ01 sp016218375--1||s__JAHJRI01 sp018830885--1||s__JCM-19050 sp001310455--1||s__Jannaschia aquimarina--1||s__Janthinobacterium agaricidamnosum--2||s__Janthinobacterium lividum--4||s__Janthinobacterium lividum_D--3||s__Janthinobacterium psychrotolerans--1||s__Janthinobacterium sp000344615--1||s__Janthinobacterium sp000745325--1||s__Janthinobacterium sp002127655--3||s__Janthinobacterium sp002735705--1||s__Janthinobacterium sp002797895--2||s__Janthinobacterium sp002813325--1||s__Janthinobacterium sp002846335--2||s__Janthinobacterium sp002869965--7||s__Janthinobacterium sp002878455--4||s__Janthinobacterium sp003133225--1||s__Janthinobacterium sp009208565--1||s__Janthinobacterium sp009208735--2||s__Janthinobacterium sp009923995--1||s__Janthinobacterium sp014200675--1||s__Janthinobacterium sp014200725--2||s__Janthinobacterium sp014379395--49||s__Janthinobacterium tructae--1||s__JdFR-95 sp002011835--2||s__Jejubacter sp000302695--1||s__Jiella sp017349315--1||s__KK5 sp001984095--76||s__KMM-3653 sp016901225--2||s__Ketobacter sp002708905--1||s__Kineobactrum salinum--1||s__Kineothrix alysoides--3||s__Kineothrix sp017532145--1||s__Kineothrix sp910585965--7||s__Kineothrix sp910587275--2||s__Kineothrix sp910588855--1||s__Kinneretia sp013824165--1||s__Kinneretia sp015624425--1||s__Kinneretia sp015657635--120||s__Kluyvera cryocrescens_A--1||s__Kluyvera sp902363335--1||s__Kordiimonas sp006226495--2||s__Kosakonia oryzae--1||s__Kosakonia oryzendophytica--2||s__Kosakonia quasisacchari--1||s__Kosakonia radicincitans--1||s__Kosakonia sacchari_B--3||s__Kosakonia sp000410515--3||s__Kosakonia sp002886105--25||s__Kosakonia sp014490785--1||s__Kurthia huakuii--1||s__Kushneria aurantia--1||s__Kushneria indalinina--2||s__Kushneria marisflavi--3||s__Kushneria pakistanensis--1||s__Kushneria phosphatilytica--2||s__Kushneria sinocarnis--1||s__Kyrpidia tusciae--1||s__LMUX01 sp009765705--1||s__LX47W sp014042345--2||s__LX47W sp014042365--1||s__Lachnoclostridium_A sp003464085--1||s__Lachnoclostridium_B sp910574185--6||s__Lacimicrobium alkaliphilum--2||s__Lacrimispora amygdalina_A--1||s__Lacrimispora celerecrescens--4||s__Lacrimispora indolis--1||s__Lacrimispora sp002478865--1||s__Lacrimispora sp015057775--1||s__Lacrimispora sp905215155--1||s__Lacrimispora xylanolytica_A--1||s__Lacrimispora xylanolytica_B--2||s__Lacunisphaera limnophila--1||s__Lacunisphaera sp903898675--1||s__Lawsonibacter asaccharolyticus--3||s__Lawsonibacter sp009917615--1||s__Lawsonibacter sp910575265--1||s__Lawsonibacter sp910577805--1||s__Leaf443 sp001425575--1||s__Leclercia adecarboxylata_C--1||s__Leclercia sp003024485--1||s__Lelliottia jeotgali--1||s__Lelliottia nimipressuralis--1||s__Lelliottia sp000016325--1||s__Leptospira kmetyi--2||s__Leptospira stimsonii--2||s__Leptospira_A sp016742255--1||s__Limnospira fusiformis--1||s__Litorilinea aerophila--4||s__Lucifera butyrica--1||s__Luteibacter sp018449605--2||s__Luteibacter sp900110505--2||s__Luteibacter yeojuensis_A--1||s__Luteibacter yeojuensis_B--1||s__Luteimonas aestuarii--2||s__Luteimonas citri_A--3||s__Luteimonas granuli--1||s__Luteimonas sp001014645--3||s__Luteimonas sp002324875--1||s__Luteimonas sp002849595--3||s__Luteimonas sp008244685--1||s__Luteimonas sp012515985--1||s__Luteimonas sp013425525--2||s__Luteimonas sp014212025--1||s__Luteimonas sp016615955--1||s__Luteimonas yindakuii--1||s__Luteimonas_B sp004297225--1||s__Luteimonas_C cucumeris--1||s__Lysobacter alkalisoli--1||s__Lysobacter antibioticus--1||s__Lysobacter antibioticus_A--2||s__Lysobacter arseniciresistens--1||s__Lysobacter bugurensis--2||s__Lysobacter capsici--8||s__Lysobacter capsici_A--3||s__Lysobacter daejeonensis--2||s__Lysobacter enzymogenes--1||s__Lysobacter enzymogenes_C--1||s__Lysobacter gummosus--1||s__Lysobacter niastensis--1||s__Lysobacter panacisoli--2||s__Lysobacter prati--1||s__Lysobacter psychrotolerans--1||s__Lysobacter silvisoli--2||s__Lysobacter soli--1||s__Lysobacter sp000855665--1||s__Lysobacter sp001427225--3||s__Lysobacter sp001428685--2||s__Lysobacter sp001429785--1||s__Lysobacter sp005503055--2||s__Lysobacter sp015209725--1||s__Lysobacter sp015209765--4||s__Lysobacter sp907164845--1||s__Lysobacter spongiicola--14||s__Lysobacter terrigena--4||s__Lysobacter thermophilus--2||s__Lysobacter_B pythonis--3||s__Lysobacter_B sp002798255--3||s__Lysobacter_B sp002798295--6||s__Lysobacter_B sp014879375--1||s__Lysobacter_B sp018242405--2||s__Lysobacter_B sp018242425--2||s__MD308 sp000403475--3||s__MED-G138 sp004213565--8||s__MGBC164599 sp910575625--3||s__MGBC164599 sp910587105--1||s__MGBC164599 sp910588775--1||s__MGBC164599 sp910588825--1||s__MM2 sp001645185--2||s__MR-S7 sp000400995--69||s__MVZN01 sp017998475--7||s__MVZN01 sp018263175--1||s__MWDT01 sp016217595--1||s__Macondimonas diazotrophica--2||s__Magnetaquicoccus inordinatus--1||s__Magnetaquicoccus sp002753135--12||s__Magnetofaba australis--1||s__Magnetospirillum moscoviense--1||s__Magnetospirillum sp001898825--1||s__Magnetospirillum sp006218045--1||s__Mangrovitalea sediminis--1||s__Maricaulis salignorans--1||s__Maricaulis sp017642925--1||s__Marichromatium gracile--1||s__Marichromatium sp016938795--6||s__Marinibacterium sp002709405--1||s__Marinicauda pacifica--1||s__Marinobacter antarcticus--1||s__Marinobacter confluentis--1||s__Marinobacter orientalis--1||s__Marinobacter shengliensis--1||s__Marinobacter sp003441595--2||s__Marinobacter sp005298175--1||s__Marinobacter sp018402255--1||s__Marinobacter_A bohaiensis--2||s__Marinobacterium halophilum--1||s__Marinobacterium lutimaris--1||s__Marinospirillum sp012727935--1||s__Massilia alkalitolerans--46||s__Massilia aquatica--3||s__Massilia aromaticivorans--3||s__Massilia atriviolacea--10||s__Massilia aurea_A--765||s__Massilia aurea_B--51||s__Massilia frigida--1||s__Massilia mucilaginosa--2||s__Massilia oculi--8||s__Massilia phosphatilytica--1||s__Massilia psychrophila--4||s__Massilia putida--1||s__Massilia rubra--8||s__Massilia sp000740675--4||s__Massilia sp000745265--3||s__Massilia sp001412595--1||s__Massilia sp001424165--18||s__Massilia sp001425685--33||s__Massilia sp001426525--85||s__Massilia sp001485665--2||s__Massilia sp002007115--2||s__Massilia sp002339265--34||s__Massilia sp002354135--22||s__Massilia sp002428015--11||s__Massilia sp003484545--42||s__Massilia sp003520365--162||s__Massilia sp003590855--1||s__Massilia sp004798585--9||s__Massilia sp005222695--5||s__Massilia sp006715485--6||s__Massilia sp012927275--3||s__Massilia sp014171595--146||s__Massilia sp014841595--20||s__Massilia sp014841835--8||s__Massilia sp014842025--1||s__Massilia sp015101885--7||s__Massilia sp015277795--22||s__Massilia sp018119395--6||s__Massilia sp018119405--2||s__Massilia sp900101265--3||s__Massilia sp902506415--27||s__Massilia timonae--9||s__Massilia yuzhufengensis--8||s__Mediterraneibacter merdavium--1||s__Melaminivora alkalimesophila--1||s__Merdisoma sp009917555--1||s__Mesobacillus oceanisediminis_A--1||s__Methanolacinia paynteri--1||s__Methylibium sp001425905--1||s__Methylobacter whittenburyi--1||s__Methylobacter_A sp016784875--1||s__Methylobacter_A tundripaludum_A--1||s__Methylobacterium ajmalii--1||s__Methylobacterium aquaticum--1||s__Methylobacterium brachiatum--1||s__Methylobacterium dankookense--1||s__Methylobacterium durans--1||s__Methylobacterium extorquens--3||s__Methylobacterium frigidaeris--2||s__Methylobacterium fujisawaense--1||s__Methylobacterium indicum--1||s__Methylobacterium mesophilicum--2||s__Methylobacterium phyllostachyos--3||s__Methylobacterium pseudosasicola--1||s__Methylobacterium radiodurans--1||s__Methylobacterium sp000019365--1||s__Methylobacterium sp001422985--1||s__Methylobacterium sp001423085--1||s__Methylobacterium sp001425465--7||s__Methylobacterium sp003111705--2||s__Methylobacterium sp003173775--2||s__Methylobacterium sp003217615--1||s__Methylobacterium sp004004555--1||s__Methylobacterium sp006151805--1||s__Methylobacterium sp008000895--1||s__Methylobacterium sp009806555--1||s__Methylobacterium sp010692745--2||s__Methylobacterium sp011043735--4||s__Methylobacterium sp014873335--1||s__Methylobacterium sp019216885--1||s__Methylobacterium sp900103195--2||s__Methylobacterium variabile--1||s__Methylomarinum sp016097405--1||s__Methylomarinum vadi--1||s__Methylomonas sp002083615--1||s__Methylomonas sp002928965--1||s__Methylomonas sp018335995--3||s__Methylomonas sp903064685--1||s__Methylophaga sp002696735--6||s__Methylophilus methylotrophus--2||s__Methylophilus sp001424665--2||s__Methylophilus sp001464125--4||s__Methylophilus sp015354445--1||s__Methylosinus sp009936375--2||s__Methylotenera mobilis_B--27||s__Methylotenera sp000744605--4||s__Methyloversatilis discipulorum--1||s__Methyloversatilis discipulorum_A--1||s__Methylovulum miyakonense--2||s__Microbacterium sp000333395--1||s__Microbulbifer yueqingensis--1||s__Microcoleus sp004292745--1||s__Microcoleus sp015207505--14||s__Micromonospora_E pattaloongensis--1||s__Microvirga calopogonii--1||s__Microvirga lupini_A--1||s__Microvirga pakistanensis--1||s__Microvirga sp009910705--1||s__Microvirga sp016864375--1||s__Microvirga subterranea--1||s__Microvirgula aerodenitrificans--1||s__Miltoncostaea oceani--1||s__Minicystis rosea--2||s__Mitsuaria aquatilis--2||s__Mitsuaria chitosanitabida--3||s__Mitsuaria noduli--1||s__Mitsuaria sp001653795--2||s__Mitsuaria sp002761755--1||s__Mitsuaria sp004210455--5||s__Mitsuaria sp900113225--2||s__Mixta gaviniae--1||s__Moduliflexus flocculans--5||s__Moraxella_A cinereus--1||s__Motilibacter rhizosphaerae--1||s__Muricomes sp000509105--1||s__Myxococcus fulvus--1||s__Myxococcus hansupus--2||s__Myxococcus macrosporus--1||s__Myxococcus sp013372585--1||s__Myxococcus sp017301735--1||s__Myxococcus xanthus--1||s__NIC37A-2 sp002085155--1||s__NSJ-51 sp910585415--1||s__Natrarchaeobaculum aegyptiacum--1||s__Natrarchaeobaculum sp001563805--3||s__Natrinema sp002572525--1||s__Natrinema sp005938085--1||s__Natronolimnohabitans innermongolicus--1||s__Natronomonas sp018609665--1||s__Natronorubrum aibiense--2||s__Natronorubrum bangense--1||s__Neorhizobium cellulosilyticum--11||s__Neorhizobium cerealis--1||s__Neorhizobium sp900472395--3||s__Neorhizobium sp902167985--2||s__Neorhizobium tomejilense--1||s__Neorhizobium wenxiniae--1||s__Neptunomonas marina--2||s__Nevskia sp903970615--1||s__Nisaea sp017640745--2||s__Nitrosomonas europaea--79||s__Nitrosomonas eutropha--2||s__Nitrosomonas oligotropha_A--2||s__Nitrosomonas sp002083395--6||s__Nitrospira_F sp001464735--1||s__Nitrospirillum amazonense--1||s__Nitrospirillum amazonense_A--2||s__Nitrospirillum sp000333275--1||s__Niveibacterium microcysteis--1||s__Niveibacterium sp009781175--1||s__Niveibacterium umoris--1||s__Niveispirillum sp001296005--1||s__Niveispirillum sp009495745--2||s__Niveispirillum sp017996735--2||s__Nodosilinea sp014696135--2||s__Nonomuraea sp003236395--2||s__Noviherbaspirillum autotrophicum--10||s__Noviherbaspirillum denitrificans--2||s__Noviherbaspirillum malthae--1||s__Noviherbaspirillum sp001428545--2||s__Noviherbaspirillum sp003591035--1||s__Noviherbaspirillum sp004570315--3||s__Noviherbaspirillum_A pedocola--7||s__Noviherbaspirillum_A soli--116||s__Noviherbaspirillum_A sp019052805--16||s__Novosphingobium aromaticivorans--1||s__Novosphingobium colocasiae--1||s__Novosphingobium indicum--1||s__Novosphingobium nitrogenifigens--1||s__Novosphingobium panipatense--1||s__Novosphingobium sp002336765--5||s__Novosphingobium sp008107685--1||s__Novosphingobium sp900113255--1||s__Novosphingobium sp900176395--1||s__Novosphingobium sp903828025--1||s__Novosphingobium umbonatum--3||s__Novosphingopyxis baekryungensis--1||s__Oceanibaculum indicum--1||s__Oceanibaculum nanhaiense--2||s__Oceanibaculum sp018823745--1||s__Oceanimonas doudoroffii--2||s__Oceanimonas sp000243075--2||s__Oceanisphaera marina--1||s__Oceanispirochaeta sp003249275--1||s__Ohtaekwangia sp018598185--1||s__Oleiagrimonas sp011759385--1||s__Oleidesulfovibrio alaskensis--1||s__Omnitrophus_A magneticus--1||s__Opi-474 sp903830425--1||s__Opitutus sp903877135--2||s__Oribacterium parvum--1||s__Oribacterium sinus--1||s__Oribacterium sp000513555--1||s__Oribacterium sp002371295--1||s__Oribacterium sp017940955--2||s__Oribacterium sp900107835--6||s__Oribacterium sp900318695--1||s__Oricola sp002698425--1||s__Oricola sp014904745--2||s__Oricola thermophila--2||s__Oryzisolibacter propanilivorax--3||s__Oryzomonas japonica--1||s__Oscillibacter ruminantium--1||s__Oxalicibacterium flavum--1||s__PALSA-894 sp005884685--1||s__PBB1 sp002281415--1||s__PFJX01 sp002281555--1||s__PFJX01 sp903918705--24||s__PH2015 sp013298375--1||s__PH2015 sp013298775--2||s__PHBD01 sp013177825--1||s__PKWO01 sp003132085--9||s__PLanc-01 sp012719085--1||s__PNKE01 sp014860455--1||s__PNKF01 sp011525845--1||s__PNKF01 sp013822285--1||s__PSRN01 sp003176075--1||s__PWLA01 sp007695195--1||s__PWMO01 sp003558175--1||s__PWYM01 sp007693855--1||s__PXAP01 sp007131165--1||s__PXBQ01 sp007695285--1||s__PXRE01 sp003021085--5||s__Pacificimonas flava--1||s__Paenibacillus etheri--1||s__Paenibacillus helianthi--2||s__Paenibacillus sp002264395--1||s__Paenibacillus sp900111565--3||s__Paenibacillus spiritus--2||s__Paenibacillus stellifer--1||s__Paenibacillus tengchongensis--1||s__Paenibacillus typhae--1||s__Paenibacillus_A faecis--1||s__Paenibacillus_A macerans--5||s__Paenibacillus_A phocaensis--2||s__Paenibacillus_A physcomitrellae--2||s__Paenibacillus_A sp000159955--1||s__Paenibacillus_A sp900766135--1||s__Paenibacillus_A timonensis--3||s__Paenibacillus_AB ginsengarvi--1||s__Paenibacillus_B apiarius--3||s__Paenibacillus_B assamensis--1||s__Paenibacillus_D abyssi--1||s__Paenibacillus_F sp001541095--1||s__Paenibacillus_G solanacearum--1||s__Paenibacillus_G sp001399685--7||s__Paenibacillus_G validus--2||s__Paenibacillus_J dauci--1||s__Paenibacillus_O sp900105225--1||s__Paenibacillus_T kobensis--1||s__Paenibacillus_Z sepulcri--1||s__Paenibacillus_Z sp900110075--1||s__Palaeococcus ferrophilus--3||s__Palleronia abyssalis--1||s__Palleronia aestuarii--7||s__Palsa-1447 sp903887455--1||s__Palsa-1447 sp903919205--1||s__Palsa-288 sp003133205--1||s__Palsa-343 sp003131625--1||s__Palsa-343 sp003152595--1||s__Palsa-513 sp003138355--1||s__Palsa-881 sp018241335--4||s__Paludibacterium sp019232825--4||s__Paludibacterium yongneupense--2||s__Paludibaculum usitatus_A--3||s__Panacagrimonas perspica--98||s__Pandoraea anapnoica--1||s__Pandoraea aquatica--2||s__Pandoraea bronchicola--1||s__Pandoraea commovens--1||s__Pandoraea eparura--6||s__Pandoraea faecigallinarum--1||s__Pandoraea iniqua--1||s__Pandoraea pnomenusa--2||s__Pandoraea pulmonicola--1||s__Pandoraea sputorum--3||s__Pandoraea terrae--5||s__Pandoraea terrigena--1||s__Pandoraea thiooxydans--1||s__Pannonibacter carbonis--1||s__Pannonibacter phragmitetus--2||s__Pantoea agglomerans--100||s__Pantoea allii--2||s__Pantoea ananatis--3||s__Pantoea cypripedii--1||s__Pantoea cypripedii_A--3||s__Pantoea deleyi--8||s__Pantoea dispersa--1||s__Pantoea eucrina--1||s__Pantoea eucrina_A--1||s__Pantoea ludwigii_B--2||s__Pantoea mediterraneensis_A--1||s__Pantoea persica--8||s__Pantoea piersonii--4||s__Pantoea rodasii--1||s__Pantoea septica--3||s__Pantoea sp000175935--2||s__Pantoea sp000468095--1||s__Pantoea sp001485295--1||s__Pantoea sp002359495--147||s__Pantoea sp002920175--17||s__Pantoea sp009830035--2||s__Pantoea sp016625195--6||s__Pantoea sp900115075--1||s__Pantoea sp900215435--2||s__Pantoea vagans--1||s__Pantoea wallisii--2||s__Paraburkholderia acidipaludis--2||s__Paraburkholderia acidiphila--3||s__Paraburkholderia aromaticivorans--2||s__Paraburkholderia aromaticivorans_A--1||s__Paraburkholderia azotifigens--1||s__Paraburkholderia bannensis_A--3||s__Paraburkholderia bryophila--3||s__Paraburkholderia caballeronis--23||s__Paraburkholderia caffeinitolerans--1||s__Paraburkholderia caledonica--5||s__Paraburkholderia diazotrophica--7||s__Paraburkholderia dilworthii--1||s__Paraburkholderia dinghuensis--1||s__Paraburkholderia franconis--2||s__Paraburkholderia fungorum_A--2||s__Paraburkholderia ginsengiterrae--9||s__Paraburkholderia graminis--1||s__Paraburkholderia guartelaensis--18||s__Paraburkholderia heleia--2||s__Paraburkholderia hiiakae--3||s__Paraburkholderia hospita--1||s__Paraburkholderia kururiensis--3||s__Paraburkholderia kururiensis_A--3||s__Paraburkholderia lycopersici--2||s__Paraburkholderia metrosideri--1||s__Paraburkholderia metrosideri_A--1||s__Paraburkholderia mimosarum--3||s__Paraburkholderia nodosa--4||s__Paraburkholderia oxyphila--1||s__Paraburkholderia panacisoli--4||s__Paraburkholderia phenazinium--4||s__Paraburkholderia phenazinium_C--20||s__Paraburkholderia phenoliruptrix--5||s__Paraburkholderia phosphatilytica--1||s__Paraburkholderia phymatum--26||s__Paraburkholderia phytofirmans--1||s__Paraburkholderia piptadeniae--1||s__Paraburkholderia rhynchosiae--5||s__Paraburkholderia sacchari--2||s__Paraburkholderia sartisoli--3||s__Paraburkholderia silvatlantica--1||s__Paraburkholderia sp000148685--1||s__Paraburkholderia sp000173575--2||s__Paraburkholderia sp000178415--2||s__Paraburkholderia sp000472545--5||s__Paraburkholderia sp000745015--4||s__Paraburkholderia sp001319865--1||s__Paraburkholderia sp001922345--2||s__Paraburkholderia sp002870125--1||s__Paraburkholderia sp002973525--4||s__Paraburkholderia sp003002025--1||s__Paraburkholderia sp004197395--2||s__Paraburkholderia sp004298475--2||s__Paraburkholderia sp004359985--1||s__Paraburkholderia sp004361815--5||s__Paraburkholderia sp005503145--2||s__Paraburkholderia sp012927125--4||s__Paraburkholderia sp012927345--3||s__Paraburkholderia sp013177695--1||s__Paraburkholderia sp013177735--1||s__Paraburkholderia sp013426915--2||s__Paraburkholderia sp014397785--1||s__Paraburkholderia sp017104965--1||s__Paraburkholderia sp900104795--2||s__Paraburkholderia sp900142905--8||s__Paraburkholderia sp900230185--1||s__Paraburkholderia sp900996235--1||s__Paraburkholderia sp900996245--2||s__Paraburkholderia sp905220975--1||s__Paraburkholderia sprentiae--1||s__Paraburkholderia terrae--5||s__Paraburkholderia tropica--2||s__Paraburkholderia tuberum--3||s__Paraburkholderia xenovorans--1||s__Paraburkholderia youngii--6||s__Paracoccus sp003591515--1||s__Paralachnospira sp910588815--1||s__Paralachnospira_A sp910579325--1||s__Pararheinheimera sp018825965--1||s__Pararheinheimera texasensis--1||s__Pararhizobium polonicum--1||s__Pararhizobium sp001424045--1||s__Pararhizobium sp001426565--1||s__Pararhizobium sp001426685--1||s__Pararhizobium sp900473045--1||s__Pararhodospirillum photometricum--1||s__Pararobbsia silviterrae--5||s__Parerythrobacter lutipelagi--7||s__Patulibacter americanus--16||s__Paucibacter sp018780645--2||s__Paucibacter toxinivorans--2||s__Paucibacter_A sp003852425--3||s__Paucibacter_A sp005503085--4||s__Paucibacter_A sp018780415--3||s__Paucimonas sp003537575--12||s__Paucimonas sp004114795--3||s__Pectobacterium brasiliense--1||s__Pectobacterium fontis--1||s__Pectobacterium zantedeschiae--1||s__Pelagerythrobacter marensis--2||s__Pelagerythrobacter rhizovicinus--1||s__Pelethomonas sp009774055--7||s__Pelethomonas sp014237695--1||s__Pelethomonas sp910579965--9||s__Pelethomonas sp910587645--8||s__Pelethomonas sp910587785--3||s__Pelethomonas sp910588045--1||s__Pelethomonas sp910588365--1||s__Pelomonas depolymerans_A--2||s__Pelomonas puraquae--2||s__Pelomonas saccharophila--4||s__Pelomonas sp001425055--1||s__Pelomonas sp001425165--14||s__Pelomonas sp001425705--1||s__Pelomonas sp003963005--1||s__Pelomonas sp003963075--1||s__Pelomonas sp016195825--1||s__Pelomonas sp016790285--1||s__Pelomonas sp019237615--1||s__Pelotomaculum_B propionicicum--1||s__Pelovirga sp018399135--3||s__Permianibacter fluminis--3||s__Phaeospirillum magneticum--1||s__Phaeospirillum sp002105535--1||s__Phaeospirillum sp900184795--3||s__Phaeospirillum sp903901915--3||s__Phenylobacterium sp001557235--11||s__Phenylobacterium sp002363865--2||s__Phenylobacterium sp002441055--34||s__Phenylobacterium sp018241625--1||s__Photobacterium chitinilyticum--1||s__Photobacterium indicum--1||s__Photobacterium proteolyticum--1||s__Photobacterium sanguinicancri--1||s__Phreatobacter sp005160265--2||s__Phytobacter sp002377245--6||s__Piscinibacter defluvii--2||s__Piscinibacter sp016706565--4||s__Piscinibacter sp017795745--14||s__Planktothricoides sp011390955--1||s__Planosporangium mesophilum--3||s__Pleomorphomonas diazotrophica--1||s__Pleomorphomonas koreensis--1||s__Pleomorphomonas sp004366315--2||s__Pleomorphomonas sp011759535--1||s__Polaromonas sp002256925--3||s__Polaromonas sp002379095--12||s__Polaromonas sp010365105--1||s__Polaromonas sp016185115--1||s__Polaromonas sp900112285--4||s__Pontibacterium sp015209595--1||s__Pontiella sp016937945--2||s__Porticoccus sp002341315--1||s__Prosthecomicrobium_A sp018729455--2||s__Pseudescherichia sp002480085--1||s__Pseudoalteromonas fuliginea--1||s__Pseudoalteromonas luteoviolacea_I--1||s__Pseudoalteromonas phenolica_A--1||s__Pseudoalteromonas sp001282135--1||s__Pseudoalteromonas sp004103285--1||s__Pseudoalteromonas tetraodonis--1||s__Pseudobutyricicoccus sp003477405--1||s__Pseudobutyricicoccus sp910579575--1||s__Pseudodesulfovibrio hydrargyri--4||s__Pseudodesulfovibrio mercurii--1||s__Pseudodesulfovibrio profundus--1||s__Pseudodesulfovibrio sp017351175--3||s__Pseudoduganella albidiflava--29||s__Pseudoduganella armeniaca--3||s__Pseudoduganella buxea--5||s__Pseudoduganella dura--2||s__Pseudoduganella flava--3||s__Pseudoduganella guangdongensis--4||s__Pseudoduganella haloabium--1||s__Pseudoduganella lutea--20||s__Pseudoduganella namucuonensis--11||s__Pseudoduganella sp001425005--2||s__Pseudoduganella sp001425045--6||s__Pseudoduganella sp001425265--2||s__Pseudoduganella sp002454505--3||s__Pseudoduganella sp003053665--7||s__Pseudoduganella umbonata--19||s__Pseudofulvimonas sp002344355--1||s__Pseudogulbenkiania sp000527175--1||s__Pseudogulbenkiania subflava--1||s__Pseudolabrys sp001426945--1||s__Pseudolabrys sp016201085--2||s__Pseudolabrys sp017849615--1||s__Pseudolabrys sp018240595--2||s__Pseudolabrys sp018242205--2||s__Pseudolabrys sp903839845--3||s__Pseudolabrys sp903885555--14||s__Pseudomaricurvus alkylphenolicus--2||s__Pseudomonas delhiensis--2||s__Pseudomonas knackmussii--4||s__Pseudomonas nicosulfuronedens--1||s__Pseudomonas sp000349845--1||s__Pseudomonas sp016919445--2||s__Pseudomonas_A balearica--1||s__Pseudomonas_A lopnurensis--1||s__Pseudomonas_A sp000765155--1||s__Pseudomonas_A sp003488145--1||s__Pseudomonas_A sp004010935--2||s__Pseudomonas_A stutzeri_AB--1||s__Pseudomonas_A stutzeri_AC--1||s__Pseudomonas_A stutzeri_AE--5||s__Pseudomonas_A stutzeri_AF--2||s__Pseudomonas_A stutzeri_AH--1||s__Pseudomonas_A stutzeri_AL--41||s__Pseudomonas_A stutzeri_AM--1||s__Pseudomonas_A stutzeri_AN--1||s__Pseudomonas_B duriflava--1||s__Pseudomonas_B oryzihabitans_D--1||s__Pseudomonas_B psychrotolerans_B--2||s__Pseudomonas_B sp001512295--1||s__Pseudomonas_D aestusnigri--1||s__Pseudomonas_D jilinensis--6||s__Pseudomonas_D profundi--1||s__Pseudomonas_D salegens--1||s__Pseudomonas_D sp002683975--2||s__Pseudomonas_D xiamenensis--1||s__Pseudomonas_D xinjiangensis_A--1||s__Pseudomonas_E alcaligenes_B--1||s__Pseudomonas_E alcaliphila--1||s__Pseudomonas_E amygdali--1||s__Pseudomonas_E arsenicoxydans--2||s__Pseudomonas_E arsenicoxydans_A--1||s__Pseudomonas_E azotoformans--1||s__Pseudomonas_E azotoformans_B--1||s__Pseudomonas_E benzenivorans--5||s__Pseudomonas_E bijieensis--1||s__Pseudomonas_E bohemica--1||s__Pseudomonas_E brassicae--2||s__Pseudomonas_E campi--2||s__Pseudomonas_E capeferrum--1||s__Pseudomonas_E capeferrum_A--2||s__Pseudomonas_E capsici--1||s__Pseudomonas_E cichorii_B--1||s__Pseudomonas_E costantinii--1||s__Pseudomonas_E crudilactis--1||s__Pseudomonas_E donghuensis--1||s__Pseudomonas_E dryadis--2||s__Pseudomonas_E entomophila_A--1||s__Pseudomonas_E fluorescens_AA--1||s__Pseudomonas_E fluorescens_B--2||s__Pseudomonas_E fluorescens_BJ--1||s__Pseudomonas_E fluorescens_BQ--1||s__Pseudomonas_E fluorescens_BT--1||s__Pseudomonas_E fluorescens_BW--1||s__Pseudomonas_E fluorescens_H--1||s__Pseudomonas_E fluorescens_O--1||s__Pseudomonas_E fluorescens_X--1||s__Pseudomonas_E frederiksbergensis_D--1||s__Pseudomonas_E frederiksbergensis_I--1||s__Pseudomonas_E fulva_B--1||s__Pseudomonas_E fuscovaginae_A--1||s__Pseudomonas_E gingeri_C--2||s__Pseudomonas_E gingeri_D--1||s__Pseudomonas_E gozinkensis--1||s__Pseudomonas_E graminis_B--1||s__Pseudomonas_E graminis_C--1||s__Pseudomonas_E graminis_D--3||s__Pseudomonas_E guguanensis--1||s__Pseudomonas_E helleri--1||s__Pseudomonas_E huaxiensis--1||s__Pseudomonas_E juntendi--8||s__Pseudomonas_E koreensis_A--2||s__Pseudomonas_E koreensis_B--2||s__Pseudomonas_E lalucatii--1||s__Pseudomonas_E laurylsulfativorans--2||s__Pseudomonas_E lundensis_A--1||s__Pseudomonas_E mangrovi--1||s__Pseudomonas_E marginalis--1||s__Pseudomonas_E marginalis_B--3||s__Pseudomonas_E massiliensis--1||s__Pseudomonas_E mendocina_C--1||s__Pseudomonas_E migulae--2||s__Pseudomonas_E moorei--4||s__Pseudomonas_E neoaurantiaca--2||s__Pseudomonas_E neuropathica--1||s__Pseudomonas_E orientalis--3||s__Pseudomonas_E orientalis_B--1||s__Pseudomonas_E paraversuta--2||s__Pseudomonas_E pohangensis--1||s__Pseudomonas_E protegens--1||s__Pseudomonas_E protegens_B--1||s__Pseudomonas_E putida_C--1||s__Pseudomonas_E putida_S--2||s__Pseudomonas_E rhizosphaerae--1||s__Pseudomonas_E sichuanensis--2||s__Pseudomonas_E sivasensis--1||s__Pseudomonas_E sp000242655--1||s__Pseudomonas_E sp000282275--1||s__Pseudomonas_E sp000418555--1||s__Pseudomonas_E sp000612585--1||s__Pseudomonas_E sp000761545--5||s__Pseudomonas_E sp001269815--1||s__Pseudomonas_E sp001320245--1||s__Pseudomonas_E sp001427125--1||s__Pseudomonas_E sp001655615--1||s__Pseudomonas_E sp001952855--1||s__Pseudomonas_E sp002018875--1||s__Pseudomonas_E sp002080045--3||s__Pseudomonas_E sp002112885--1||s__Pseudomonas_E sp002113025--1||s__Pseudomonas_E sp002338065--1||s__Pseudomonas_E sp002419965--2||s__Pseudomonas_E sp002439135--1||s__Pseudomonas_E sp002803095--1||s__Pseudomonas_E sp002878485--1||s__Pseudomonas_E sp002979555--1||s__Pseudomonas_E sp003050835--1||s__Pseudomonas_E sp003053805--1||s__Pseudomonas_E sp003097075--1||s__Pseudomonas_E sp003097235--1||s__Pseudomonas_E sp003331055--1||s__Pseudomonas_E sp003445295--2||s__Pseudomonas_E sp004519405--1||s__Pseudomonas_E sp007993865--2||s__Pseudomonas_E sp008369325--1||s__Pseudomonas_E sp009391885--4||s__Pseudomonas_E sp009763245--1||s__Pseudomonas_E sp009764645--1||s__Pseudomonas_E sp009799925--1||s__Pseudomonas_E sp009932725--1||s__Pseudomonas_E sp011752565--1||s__Pseudomonas_E sp012935695--4||s__Pseudomonas_E sp012985665--1||s__Pseudomonas_E sp013179515--1||s__Pseudomonas_E sp014164785--1||s__Pseudomonas_E sp014268825--1||s__Pseudomonas_E sp014851765--1||s__Pseudomonas_E sp016518545--1||s__Pseudomonas_E sp018827205--1||s__Pseudomonas_E sp900005815--1||s__Pseudomonas_E sp900101695--3||s__Pseudomonas_E sp900110765--2||s__Pseudomonas_E sp900582195--1||s__Pseudomonas_E sp900582625--2||s__Pseudomonas_E sp900585905--2||s__Pseudomonas_E sp900589395--1||s__Pseudomonas_E sp904067045--1||s__Pseudomonas_E syringae_F--1||s__Pseudomonas_E syringae_J--1||s__Pseudomonas_E trivialis_B--1||s__Pseudomonas_E typographi--2||s__Pseudomonas_E versuta--13||s__Pseudomonas_E viciae--1||s__Pseudomonas_E viridiflava--1||s__Pseudomonas_E viridiflava_C--1||s__Pseudomonas_E vranovensis--1||s__Pseudomonas_F furukawaii--23||s__Pseudomonas_K guangdongensis--2||s__Pseudomonas_K sp019097855--2||s__Pseudomonas_M indica--1||s__Pseudomonas_O kuykendallii--1||s__Pseudomonas_O sp002418465--1||s__Pseudomonas_S boreopolis--2||s__Pseudoprimorskyibacter insulae--1||s__Pseudorhizobium flavum--13||s__Pseudorhizobium pelagicum--4||s__Pseudorhodoferax aquiterrae--2||s__Pseudorhodoferax soli--4||s__Pseudorhodoferax sp001422365--9||s__Pseudorhodoferax sp001422405--1||s__Pseudoteredinibacter isoporae--1||s__Pseudoxanthomonas daejeonensis--1||s__Pseudoxanthomonas sp000510725--2||s__Pseudoxanthomonas sp014851915--2||s__Pseudoxanthomonas sp017745195--4||s__Pseudoxanthomonas taiwanensis--1||s__Pseudoxanthomonas_A japonensis--20||s__Pseudoxanthomonas_A kalamensis--5||s__Pseudoxanthomonas_A mexicana--36||s__Pseudoxanthomonas_A mexicana_A--1||s__Pseudoxanthomonas_A sp001427585--8||s__Pseudoxanthomonas_A sp001427635--7||s__Pseudoxanthomonas_A sp002863005--1||s__Pseudoxanthomonas_A sp004173415--2||s__Pseudoxanthomonas_A sp006542425--1||s__Pseudoxanthomonas_A sp014851805--4||s__Pseudoxanthomonas_A sp014851815--1||s__Pseudoxanthomonas_A sp015655355--5||s__Pseudoxanthomonas_A sp900104255--4||s__Pseudoxanthomonas_A sp900109775--1||s__Pseudoxanthomonas_A sp900116385--16||s__Pseudoxanthomonas_A spadix--3||s__Pseudoxanthomonas_A spadix_A--1||s__Pseudoxanthomonas_A yeongjuensis--1||s__Pseudoxanthomonas_B suwonensis_A--1||s__Psychrobium sp013214905--1||s__Pulveribacter sp002434305--3||s__Pulveribacter suum--1||s__QGON01 sp003934985--1||s__QS-1-68-17 sp003021105--2||s__QUBU01 sp016874095--2||s__QWOP01 sp903949225--1||s__QWPN01 sp005789975--1||s__QXXE01 sp910586105--1||s__QXXE01 sp910586575--1||s__QXXE01 sp910589115--1||s__QZKY01 sp018262475--4||s__Qipengyuania sp002895025--1||s__Qipengyuania vulgaris--1||s__Quinella sp017477125--1||s__Quinella sp017527075--1||s__R267 sp001768075--2||s__R267 sp013340205--51||s__RAAP-1 sp903909505--5||s__RBG-16-49-21 sp017999915--1||s__RBG-16-58-11 sp001770235--3||s__RBG-16-58-11 sp018781585--1||s__RDXE01 sp013297545--1||s__RDYZ01 sp012033105--15||s__REEB85 sp018971455--1||s__RGIG1711 sp017618015--1||s__RGIG2163 sp017408525--1||s__RGIG3528 sp016287765--1||s__RGIG4057 sp910579615--1||s__RGIG6904 sp017540915--1||s__RGZB01 sp010031735--1||s__RHBSTW-00994 sp013782625--1||s__RI-92 sp016125505--1||s__RUG11977 sp017620375--1||s__RUG14156 sp017402995--1||s__Rahnella aceris--1||s__Rahnella aquatilis--1||s__Rahnella woolbedingensis--1||s__Ralstonia insidiosa--1||s__Ralstonia mannitolilytica--1||s__Ralstonia pickettii--1||s__Ralstonia pickettii_A--1||s__Ralstonia pseudosolanacearum--1||s__Ralstonia solanacearum--1||s__Ralstonia sp000620465--1||s__Ralstonia sp000801955--1||s__Ralstonia sp000955795--11||s__Ralstonia sp001078575--2||s__Ralstonia sp002298975--1||s__Ralstonia sp003851545--3||s__Ralstonia sp007997035--2||s__Ralstonia sp016429285--1||s__Ramlibacter alkalitolerans--1||s__Ramlibacter aquaticus--6||s__Ramlibacter sp000426125--1||s__Ramlibacter sp003797765--1||s__Ramlibacter sp004144865--1||s__Ramlibacter sp004681975--2||s__Ramlibacter sp007833165--1||s__Ramlibacter sp012927085--9||s__Ramlibacter sp013087525--25||s__Ramlibacter sp013127575--7||s__Ramlibacter sp013697775--111||s__Ramlibacter sp014297465--9||s__Ramlibacter sp015070875--2||s__Ramlibacter sp016213325--1||s__Ramlibacter tataouinensis_A--1||s__Reinekea blandensis--2||s__Rhabdaerophilum sp002928875--1||s__Rhabdochromatium marinum--1||s__Rheinheimera nanhaiensis--1||s__Rheinheimera pleomorphica--2||s__Rhizobacter gummiphilus--8||s__Rhizobacter sp000799605--143||s__Rhizobacter sp000800095--2||s__Rhizobacter sp001425785--8||s__Rhizobacter sp001425825--7||s__Rhizobacter sp016735515--6||s__Rhizobacter sp018780185--6||s__Rhizobacter sp900142965--52||s__Rhizobacter sp903643055--2||s__Rhizobium alamii--1||s__Rhizobium chutanense--3||s__Rhizobium ecuadorense--1||s__Rhizobium esperanzae_A--1||s__Rhizobium grahamii_A--6||s__Rhizobium leguminosarum--1||s__Rhizobium leguminosarum_J--1||s__Rhizobium leguminosarum_L--2||s__Rhizobium lentis--1||s__Rhizobium mesoamericanum--1||s__Rhizobium metallidurans--2||s__Rhizobium rhizogenes--1||s__Rhizobium rhizogenes_B--1||s__Rhizobium rhizogenes_C--1||s__Rhizobium sp000292525--1||s__Rhizobium sp000746385--1||s__Rhizobium sp001424945--1||s__Rhizobium sp001426265--1||s__Rhizobium sp002211285--1||s__Rhizobium sp002277895--1||s__Rhizobium sp002531725--1||s__Rhizobium sp002531905--1||s__Rhizobium sp004341625--1||s__Rhizobium sp012641395--1||s__Rhizobium sp012641435--3||s__Rhizobium sp014193255--1||s__Rhizobium sp014194695--1||s__Rhizobium sp014195095--1||s__Rhizobium sp900466605--2||s__Rhizobium sp900468535--1||s__Rhizobium sp900468685--6||s__Rhizobium sp900471515--1||s__Rhizobium sp900489925--1||s__Rhizobium tropici_A--1||s__Rhizobium_A sp005222835--1||s__Rhizobium_B borbori--1||s__Rhizomicrobium electricum--1||s__Rhizomicrobium sp002307725--7||s__Rhizomicrobium sp015654715--2||s__Rhizorhabdus sp001428605--3||s__Rhizorhabdus sp011044255--3||s__Rhizorhabdus sp018006725--1||s__Rhodanobacter sp001426645--1||s__Rhodanobacter sp014207185--7||s__Rhodanobacter sp017305055--4||s__Rhodoferax fermentans--1||s__Rhodoferax ferrireducens_A--1||s__Rhodoferax saidenbachensis--3||s__Rhodoferax sp002163715--1||s__Rhodoferax sp002256115--3||s__Rhodoferax sp002381045--7||s__Rhodoferax sp002390825--5||s__Rhodoferax sp002943465--5||s__Rhodoferax sp003415675--1||s__Rhodoferax sp006974105--2||s__Rhodoferax sp008015235--2||s__Rhodoferax sp008080595--1||s__Rhodoferax sp009925925--1||s__Rhodoferax sp013416775--2||s__Rhodoferax sp013791765--2||s__Rhodoferax sp016708725--2||s__Rhodoferax sp016718155--1||s__Rhodoferax sp016719055--1||s__Rhodoferax sp016719405--2||s__Rhodoferax sp017997975--1||s__Rhodoferax sp018619435--45||s__Rhodoferax sp903822205--1||s__Rhodoferax sp903823025--1||s__Rhodoferax sp903828665--4||s__Rhodoferax sp903845935--1||s__Rhodoferax sp903853895--1||s__Rhodoferax sp903856025--12||s__Rhodoferax sp903859265--2||s__Rhodoferax sp903870955--1||s__Rhodoferax sp903876045--1||s__Rhodoferax sp903886165--32||s__Rhodoferax sp903897925--1||s__Rhodoferax sp903920695--2||s__Rhodoferax sp903929815--1||s__Rhodoferax sp903930255--2||s__Rhodoferax sp903944555--3||s__Rhodoferax sp903945325--25||s__Rhodoferax sp903958915--3||s__Rhodoferax_B koreense--1||s__Rhodopila sp903915725--1||s__Rhodoplanes elegans--10||s__Rhodopseudomonas palustris_B--1||s__Rhodopseudomonas palustris_C--1||s__Rhodopseudomonas palustris_D--1||s__Rhodopseudomonas palustris_H--4||s__Rhodopseudomonas palustris_J--1||s__Rhodopseudomonas pentothenatexigens--1||s__Rhodopseudomonas rhenobacensis--1||s__Rhodopseudomonas sp010907035--1||s__Rhodopseudomonas sp013377015--1||s__Rhodovarius lipocyclicus--1||s__Rhodovarius sp004005855--1||s__Rhodovastum atsumiense--1||s__Rhodovulum bhavnagarense--11||s__Robbsia andropogonis--1||s__Robiginitomaculum_B sp016763315--1||s__Roseateles depolymerans--1||s__Roseateles sp900109745--1||s__Roseateles terrae--2||s__Roseburia sp910584215--2||s__Roseburia sp910587865--1||s__Roseiarcus sp003164915--3||s__Roseibium aestuarii--1||s__Roseibium album--1||s__Roseibium sp013373445--1||s__Roseibium suaedae--1||s__Roseococcus sp019083995--1||s__Roseomonas deserti--1||s__Roseomonas sp016107285--1||s__Roseomonas_A sp016805305--1||s__Roseomonas_A sp019029495--1||s__Rubrivivax albus--11||s__Rubrivivax benzoatilyticus--3||s__Rubrivivax gelatinosus--5||s__Rubrivivax gelatinosus_A--6||s__Rubrivivax gelatinosus_B--7||s__Rubrivivax rivuli--5||s__Rubrivivax sp001295865--205||s__Rubrivivax sp001295905--54||s__Rubrivivax sp001464055--3||s__Rubrivivax sp001725505--1||s__Rubrivivax sp011525985--3||s__Rubrivivax sp013822265--3||s__Rubrivivax sp016223165--1||s__Rubrivivax sp016719535--1||s__Rubrivivax sp016789865--1||s__Rubrivivax sp016789955--13||s__Rubrivivax sp016790425--4||s__Rubrivivax sp017302505--1||s__Rubrivivax sp018241895--1||s__Rubrivivax sp018780805--3||s__Rubrivivax sp018971105--25||s__Rubrivivax sp903822435--3||s__Rubrivivax sp903828235--4||s__Rubrivivax sp903914615--1||s__Rubrivivax sp903938815--17||s__Rubrivivax sp904426505--1||s__Rugamonas rubra--2||s__Rugamonas sp016461825--2||s__Ruminococcus_D albus_D--5||s__Ruminococcus_D sp017526445--1||s__Ruthenibacterium avium--15||s__S139-57 sp015485125--4||s__S144-22 sp015494335--3||s__SCMQ01 sp005503335--4||s__SCMT01 sp016789405--3||s__SCMT01 sp017302135--2||s__SCN-57-10 sp001725215--1||s__SCN-69-89 sp001898645--3||s__SCN-70-22 sp016712265--1||s__SCTL01 sp013140495--2||s__SCVQ01 sp004296865--2||s__SFDP01 sp017396675--2||s__SG-bin9 sp002083525--2||s__SHZL01 sp009692275--1||s__SKOM01 sp003562535--1||s__SKWO01 sp007128895--1||s__SL1-B47 sp018434945--1||s__SLND01 sp007133205--3||s__SLPV01 sp003558125--1||s__SLPV01 sp007131825--2||s__STGJ01 sp003856275--1||s__SURF-21 sp016931915--1||s__SURF-23 sp016234115--2||s__SURF-52 sp016208235--1||s__SXUL01 sp005790545--3||s__SYBY01 sp005788585--1||s__SYFR01 sp005800325--2||s__SYLY01 sp902825945--1||s__SYSU-D60009 sp003574735--1||s__SZAS-1 sp018266075--1||s__SZAS-103 sp018241125--1||s__SZUA-117 sp003229095--9||s__SZUA-229 sp003228405--1||s__SZUA-229 sp003349885--2||s__SZUA-370 sp003247225--2||s__SZUA-540 sp003250235--1||s__SZUA-567 sp003249795--2||s__Saccharibacillus alkalitolerans--1||s__Saccharibacillus brassicae--2||s__Saccharibacillus kuerlensis--1||s__Saccharibacillus qingshengii--1||s__Saccharibacillus sacchari--1||s__Saccharospirillum sp018402545--1||s__Salinarimonas sp900094735--1||s__Salinicola aestuarinus--1||s__Salinicola rhizosphaerae--5||s__Salinicola salarius--1||s__Salinicola salarius_A--1||s__Salinicola sp002695065--1||s__Salinisphaera sp002729955--2||s__Salinisphaera sp003177035--2||s__Salinivibrio sharmensis--1||s__Salinivibrio siamensis--1||s__Salinivibrio sp900141775--1||s__Salmonella diarizonae--1||s__SbD1 sp002298995--8||s__Schaedlerella arabinosiphila--3||s__Schaedlerella sp910574195--2||s__Schaedlerella sp910574865--1||s__Sedimentibacter sp003514865--1||s__Seleniibacterium seleniigenes--2||s__Selenomonas_A ruminantium_F--1||s__Selenomonas_B ruminantium_C--1||s__Serpentinomonas raichei--1||s__Serratia marcescens--2||s__Serratia marcescens_F--1||s__Serratia nevei--1||s__Serratia_A fonticola_A--1||s__Serratia_B rhizosphaerae--2||s__Serratia_B rubidaea--3||s__Shewanella algae--1||s__Shewanella baltica--1||s__Shewanella benthica--1||s__Shewanella decolorationis--1||s__Shewanella fodinae--1||s__Shewanella mangrovi--1||s__Shewanella marisflavi--1||s__Shewanella pealeana--1||s__Shewanella sp000014665--1||s__Shewanella sp000832025--1||s__Shewanella sp013214165--1||s__Shewanella sp018596335--1||s__Shewanella vesiculosa--1||s__Shimia isoporae--1||s__Shimia sp014872815--2||s__Shinella granuli--1||s__Siccibacter colletis--1||s__Sideroxydans sp013824485--1||s__Silanimonas lenta--2||s__Silanimonas sp018334015--1||s__Silvimonas amylolytica--1||s__Singulisphaera sp900129635--1||s__Sinorhizobium saheli--1||s__Sinorhizobium sp004827385--1||s__Sodalis glossinidius--2||s__Solibacillus sp003073375--1||s__Solibacter sp018268835--1||s__Solibacter usitatus_A--1||s__Solidesulfovibrio fructosivorans--1||s__Solidesulfovibrio magneticus_A--2||s__Solidesulfovibrio sp001936595--3||s__Solimonas aquatica--5||s__Solincola_B sp013178005--1||s__Solirubrobacter sp003344625--1||s__SpSt-1174 sp011046015--1||s__SpSt-583 sp011367385--1||s__Sphaerotilus hippei--1||s__Sphaerotilus natans--1||s__Sphaerotilus sulfidivorans--4||s__Sphingobium sp001650725--1||s__Sphingobium sp017304105--1||s__Sphingobium sp017984895--2||s__Sphingobium sp018823325--1||s__Sphingobium subterraneum--3||s__Sphingomonas adhaesiva--1||s__Sphingomonas aquatilis--1||s__Sphingomonas dokdonensis--1||s__Sphingomonas endophytica--1||s__Sphingomonas gellani--1||s__Sphingomonas melonis_A--1||s__Sphingomonas phyllosphaerae_B--1||s__Sphingomonas portus--1||s__Sphingomonas pseudosanguinis--1||s__Sphingomonas sanguinis--1||s__Sphingomonas sanguinis_B--4||s__Sphingomonas sp000282895--1||s__Sphingomonas sp000632225--2||s__Sphingomonas sp001421355--1||s__Sphingomonas sp001421995--1||s__Sphingomonas sp001425405--1||s__Sphingomonas sp001556185--2||s__Sphingomonas sp002002925--1||s__Sphingomonas sp002403415--2||s__Sphingomonas sp004173185--5||s__Sphingomonas sp004341085--1||s__Sphingomonas sp014193845--1||s__Sphingomonas sp014334115--1||s__Sphingomonas sp016820445--2||s__Sphingomonas taxi--9||s__Sphingomonas yabuuchiae_A--3||s__Sphingomonas_E sp002151445--6||s__Sphingomonas_N oligoaromativorans--1||s__Sphingopyxis macrogoltabida--1||s__Sphingopyxis solisilvae--1||s__Sphingopyxis sp000756385--1||s__Sphingopyxis sp003609815--1||s__Sphingorhabdus_B sp002255985--3||s__Sphingorhabdus_B sp003367235--1||s__Spirochaeta_F isovalerica--3||s__Spirulina sp007693875--1||s__Spongiibacter marinus_A--5||s__Sporobacter termitidis--1||s__Sporofaciens sp000403455--2||s__Sporofaciens sp910574715--1||s__Sporofaciens sp910574885--5||s__Sporofaciens sp910575835--3||s__Sporofaciens sp910585725--1||s__Sporolactobacillus vineae--1||s__Stagnimonas sp004297005--26||s__Stappia indica--1||s__Stappia sp016774605--1||s__Stenotrophomonas acidaminiphila--40||s__Stenotrophomonas acidaminiphila_A--3||s__Stenotrophomonas bentonitica--1||s__Stenotrophomonas bentonitica_A--2||s__Stenotrophomonas chelatiphaga--37||s__Stenotrophomonas cyclobalanopsidis--4||s__Stenotrophomonas daejeonensis--1||s__Stenotrophomonas indicatrix--5||s__Stenotrophomonas koreensis--1||s__Stenotrophomonas lactitubi--14||s__Stenotrophomonas maltophilia--2||s__Stenotrophomonas maltophilia_AA--34||s__Stenotrophomonas maltophilia_AC--3||s__Stenotrophomonas maltophilia_AH--1||s__Stenotrophomonas maltophilia_AJ--4||s__Stenotrophomonas maltophilia_AL--1||s__Stenotrophomonas maltophilia_AM--1||s__Stenotrophomonas maltophilia_AN--1||s__Stenotrophomonas maltophilia_AO--10||s__Stenotrophomonas maltophilia_AP--11||s__Stenotrophomonas maltophilia_AQ--2||s__Stenotrophomonas maltophilia_AS--1||s__Stenotrophomonas maltophilia_AU--1||s__Stenotrophomonas maltophilia_AV--12||s__Stenotrophomonas maltophilia_B--1||s__Stenotrophomonas maltophilia_F--6||s__Stenotrophomonas maltophilia_G--4||s__Stenotrophomonas maltophilia_J--1||s__Stenotrophomonas maltophilia_N--4||s__Stenotrophomonas maltophilia_P--26||s__Stenotrophomonas maltophilia_R--1||s__Stenotrophomonas nitritireducens--11||s__Stenotrophomonas pavanii--9||s__Stenotrophomonas rhizophila--74||s__Stenotrophomonas rhizophila_A--7||s__Stenotrophomonas rhizophila_B--10||s__Stenotrophomonas sp002329155--12||s__Stenotrophomonas sp002836635--79||s__Stenotrophomonas sp003028475--4||s__Stenotrophomonas sp003086695--6||s__Stenotrophomonas sp003086775--6||s__Stenotrophomonas sp003086795--4||s__Stenotrophomonas sp003086895--2||s__Stenotrophomonas sp003484865--5||s__Stenotrophomonas sp011761925--1||s__Stenotrophomonas sp013364355--4||s__Stenotrophomonas sp014621775--3||s__Steroidobacter_A agaridevorans--1||s__Steroidobacter_A agariperforans--1||s__Steroidobacter_A soli--1||s__Steroidobacter_A sp016801985--2||s__Stigmatella aurantiaca_A--1||s__Sulfuricella denitrificans--1||s__Sulfuricella sp018823025--1||s__Sulfuricurvum sp903844635--1||s__Sulfuriferula multivorans--2||s__Sulfuriflexus mobilis--2||s__Sulfurimicrobium lacus--2||s__Sulfurimicrobium sp018824405--1||s__Sulfuritalea sp016235805--2||s__Sulfuritalea sp016710465--11||s__Sulfuritalea sp016716965--8||s__Sulfuritalea sp017302275--6||s__Sulfuritalea sp903848955--1||s__Sulfuritalea sp903908065--3||s__Sulfuritalea sp903933395--9||s__Sulfurivermis sp002376325--1||s__Sulfurivermis sp002840095--2||s__Superficieibacter electus--1||s__Superficieibacter sp900766525--1||s__Symbiopectobacterium endolongispinus--1||s__Symbiopectobacterium sp015762685--8||s__Tahibacter sp001725155--1||s__Tardiphaga robiniae--1||s__Tardiphaga sp018279705--1||s__Tateyamaria sp000814025--2||s__Telmatospirillum sp009712185--1||s__Telmatospirillum sp015654615--1||s__Telmatospirillum sp903858635--1||s__Tepidicella xavieri--2||s__Tepidiforma sp002563855--2||s__Tepidimonas alkaliphilus--1||s__Tepidimonas aquatica--3||s__Tepidimonas fonticaldi--13||s__Tepidimonas sediminis--1||s__Terasakiella brassicae--1||s__Terasakiella sp004564135--1||s__Terracidiphilus sp002307235--1||s__Terracidiphilus sp003138365--6||s__Thalassobaculum_A fulvum--1||s__Thalassobius gelatinovorus--2||s__Thalassobius mangrovi--1||s__Thalassobius mediterraneus--1||s__Thalassomonas actiniarum--1||s__Thalassomonas viridans--1||s__Thalassospira marina--8||s__Thalassospira sp001613795--1||s__Thauera aminoaromatica--1||s__Thauera aromatica--4||s__Thauera chlorobenzoica--1||s__Thauera propionica--1||s__Thauera sp003446655--1||s__Thauera terpenica--1||s__Thauera_A sp014489115--1||s__Thermanaerovibrio velox--1||s__Thermochromatium tepidum--1||s__Thermococcus sp900198835--1||s__Thermogemmatispora onikobensis--1||s__Thermomonas fusca--5||s__Thermomonas sp006337105--1||s__Thermomonas sp011302915--9||s__Thermomonas sp014678725--8||s__Thermomonas sp017302095--1||s__Thermomonas sp018241065--1||s__Thermomonas sp018242365--2||s__Thermomonas sp018262705--1||s__Thermosulfuriphilus ammonigenes--1||s__Thioalkalivibrio halophilus--2||s__Thioalkalivibrio sp000377905--2||s__Thiobacillus sp001802655--18||s__Thiobacillus sp001899305--8||s__Thiobacillus sp002256995--8||s__Thiobacillus sp003510325--9||s__Thiobacillus sp016195805--164||s__Thiobacillus sp018780025--22||s__Thiobacillus sp018820745--5||s__Thiocystis violacea--7||s__Thiodictyon sp903946935--1||s__Thiohalospira halophila--1||s__Thiolapillus sp012962365--1||s__Thiolinea disciformis--1||s__Thiomicrospira sp002421475--1||s__Thiomonas sp000377645--2||s__Thiopseudomonas sp018384595--1||s__Thiorhodococcus minor--2||s__Thiothrix moscowensis--1||s__Thiothrix nivea--13||s__Tistlia consotensis--2||s__Tistrella bauzanensis--1||s__Treponema_F excrementipullorum--1||s__Trichlorobacter sp002424705--1||s__Trichlorobacter thiogenes--1||s__Trichloromonas sp001825565--1||s__Trinickia caryophylli--2||s__Trinickia diaoshuihuensis--2||s__Trinickia fusca--4||s__Trinickia sp004322045--7||s__Trinickia sp005144415--5||s__Trinickia sp013282575--4||s__Trinickia symbiotica--1||s__Tumebacillus permanentifrigoris--1||s__Tumebacillus sp016722965--1||s__UBA10518 sp003604995--1||s__UBA10518 sp011372855--1||s__UBA1062 sp001896555--6||s__UBA10988 sp016235455--3||s__UBA11164 sp002420085--1||s__UBA1124 sp002313265--2||s__UBA11320 sp003452185--2||s__UBA11320 sp016199985--3||s__UBA11320 sp016793885--1||s__UBA11346 sp003482625--1||s__UBA11358 sp903835255--1||s__UBA12059 sp001829185--2||s__UBA12059 sp018815555--1||s__UBA1240 sp001603145--1||s__UBA1321 sp002304345--2||s__UBA1479 sp002781745--1||s__UBA1535 sp002323775--1||s__UBA1543 sp002779605--1||s__UBA1603 sp002322035--1||s__UBA1712 sp905235845--1||s__UBA1799 sp002319815--3||s__UBA1934 sp002337055--1||s__UBA2245 sp002347265--1||s__UBA2250 sp013791905--3||s__UBA2262 sp002347185--1||s__UBA2262 sp003517965--1||s__UBA2316 sp002256935--1||s__UBA2376 sp016794525--2||s__UBA2386 sp005776475--1||s__UBA2386 sp016793265--1||s__UBA2658 sp018053145--2||s__UBA2770 sp002352565--10||s__UBA2882 sp002362385--3||s__UBA2882 sp900542015--1||s__UBA3002 sp002346425--2||s__UBA3282 sp002361355--2||s__UBA3282 sp002490835--4||s__UBA3282 sp002492725--2||s__UBA3282 sp003611805--6||s__UBA3282 sp014804355--1||s__UBA3282 sp014804385--1||s__UBA3282 sp014804565--2||s__UBA3282 sp014804605--14||s__UBA3282 sp014804615--14||s__UBA3282 sp910575775--25||s__UBA3282 sp910576815--1||s__UBA3282 sp910584965--1||s__UBA3282 sp910587095--3||s__UBA3282 sp910587715--1||s__UBA3402 sp910574345--2||s__UBA3402 sp910575585--24||s__UBA3402 sp910577935--3||s__UBA3402 sp910585645--9||s__UBA3402 sp910586845--1||s__UBA3402 sp910588505--5||s__UBA3402 sp910588865--1||s__UBA3766 sp017622505--1||s__UBA3818 sp910583935--1||s__UBA3824 sp016287995--1||s__UBA3824 sp017530465--1||s__UBA3824 sp017651345--1||s__UBA4417 sp903878265--2||s__UBA4615 sp003818495--1||s__UBA4615 sp903898725--13||s__UBA4615 sp903923345--13||s__UBA4720 sp013813605--2||s__UBA4975 sp002427015--2||s__UBA5066 sp016714815--8||s__UBA5070 sp002414805--1||s__UBA5122 sp002415485--1||s__UBA5123 sp002414225--4||s__UBA5123 sp002415465--1||s__UBA5157 sp002415335--6||s__UBA5200 sp002412825--2||s__UBA5202 sp016208585--1||s__UBA5216 sp005800795--1||s__UBA5216 sp009885185--1||s__UBA5261 sp011174675--1||s__UBA5518 sp002396625--8||s__UBA5518 sp903921135--1||s__UBA5518 sp903938575--6||s__UBA6109 sp002428445--1||s__UBA6140 sp002479405--1||s__UBA6140 sp002842255--2||s__UBA6140 sp002842435--1||s__UBA6915 sp002450975--2||s__UBA693 sp002298785--1||s__UBA7109 sp910576335--1||s__UBA7405 sp002469605--6||s__UBA7708 sp002482415--1||s__UBA7709 sp002482405--1||s__UBA7803 sp002480525--2||s__UBA8363 sp002753735--1||s__UBA8363 sp015228815--1||s__UBA8416 sp002428045--2||s__UBA8801 sp003505795--7||s__UBA9214 sp013041945--2||s__UBA9214 sp905480065--1||s__UBA929 sp009777475--1||s__UBA964 sp903938365--1||s__UBA966 sp016873255--2||s__UBA969 sp009920765--1||s__UBA9959 sp003482905--1||s__UBA9959 sp016207645--2||s__UBA997 sp002291945--6||s__UM-FILTER-46-8 sp002791595--1||s__UMGS1071 sp904397205--2||s__UMGS1370 sp910577645--2||s__Undibacterium piscinae--3||s__Undibacterium sp014284125--1||s__Undibacterium sp016196925--1||s__Undibacterium sp018139565--3||s__V9D3004 sp015057405--1||s__VAUL01 sp012026975--1||s__VBDL01 sp005884255--1||s__VBDL01 sp014873965--2||s__VFJZ01 sp009885805--1||s__VGJY01 sp016867235--1||s__VGSZ01 sp016874845--1||s__VRTS01 sp008017755--1||s__VSOB01 sp009774625--2||s__VTOM01 sp009765365--3||s__Variovorax beijingensis--42||s__Variovorax beijingensis_A--2||s__Variovorax paradoxus--6||s__Variovorax paradoxus_G--4||s__Variovorax paradoxus_H--18||s__Variovorax sp001426505--19||s__Variovorax sp001541225--12||s__Variovorax sp001899795--1||s__Variovorax sp001984055--114||s__Variovorax sp002754375--1||s__Variovorax sp003019815--1||s__Variovorax sp003952185--1||s__Variovorax sp003984625--6||s__Variovorax sp003984645--4||s__Variovorax sp004340105--1||s__Variovorax sp017744285--7||s__Variovorax sp017744935--1||s__Variovorax sp018241905--2||s__Variovorax sp900107745--2||s__Variovorax sp900112425--2||s__Vecturithrix granuli--2||s__Ventrimonas sp003611875--6||s__Ventrimonas sp003669055--2||s__Ventrimonas sp910586205--4||s__Ventrimonas sp910588875--3||s__Ventrousia sp905215125--3||s__Verticiella sediminum--1||s__Vibrio atypicus--1||s__Vibrio cincinnatiensis--1||s__Vibrio coralliilyticus--1||s__Vibrio jasicida--1||s__Vibrio marinisediminis--1||s__Vibrio sp000176715--1||s__Vibrio sp007858795--1||s__Vibrio tritonius--1||s__Vibrio vulnificus--1||s__Vogesella indigofera--3||s__Vulcaniibacterium_B gelatinicum--1||s__W3P20-009 sp004552385--1||s__WHSN01 sp018268955--1||s__WHTV01 sp014925385--1||s__WMHbin3 sp002753185--2||s__WMHbin3 sp015231915--1||s__WMHbin7 sp015232335--1||s__WMHbin7 sp902725215--1||s__WNDY01 sp009914555--1||s__WRGT01 sp002839285--3||s__WRLR01 sp009777515--15||s__WRMH01 sp009776905--11||s__WRMS01 sp009777025--1||s__WRMS01 sp018436095--3||s__WYBJ01 sp009377585--3||s__WYBT01 sp016795325--1||s__WYBW01 sp011525685--8||s__Wenxinia marina--1||s__Wenzhouxiangella sp007135355--1||s__Wenzhouxiangella sp010499265--1||s__XN24 sp011064545--2||s__XN24 sp011089885--4||s__XYC1-FULL-56-13 sp001783715--1||s__Xanthobacter tagetidis--1||s__Xanthomonas arboricola--5||s__Xanthomonas arboricola_B--1||s__Xanthomonas arboricola_C--4||s__Xanthomonas arboricola_E--26||s__Xanthomonas campestris_B--2||s__Xanthomonas campestris_C--3||s__Xanthomonas cannabis--7||s__Xanthomonas cassavae--2||s__Xanthomonas cucurbitae--1||s__Xanthomonas dyei--2||s__Xanthomonas floridensis--2||s__Xanthomonas fragariae--2||s__Xanthomonas hortorum--3||s__Xanthomonas hortorum_A--3||s__Xanthomonas maliensis--1||s__Xanthomonas melonis--3||s__Xanthomonas nasturtii--3||s__Xanthomonas perforans--7||s__Xanthomonas phaseoli--1||s__Xanthomonas pisi--2||s__Xanthomonas populi--1||s__Xanthomonas prunicola--2||s__Xanthomonas sp001423495--1||s__Xanthomonas sp905142465--4||s__Xanthomonas vesicatoria--9||s__Xanthomonas_A albilineans--6||s__Xanthomonas_A sacchari--3||s__Xanthomonas_A sacchari_B--3||s__Xanthomonas_A sontii--349||s__Xanthomonas_A sp000963005--5||s__Xanthomonas_A sp014199795--1||s__Xanthomonas_A translucens_A--1||s__Xanthomonas_A translucens_B--1||s__Xanthomonas_B massiliensis--1||s__Xenorhabdus nematophila--1||s__Xylella taiwanensis--1||s__Xylophilus ampelinus--2||s__Xylophilus sp001421705--1||s__Xylophilus sp016428875--13||s__YB12-FULL-65-16 sp001803235--1||s__Yersinia pekkanenii--1||s__ZC4RG30 sp003242275--1||s__Zhizhongheella caldifontis--3||s__Zobellella_C endophytica--3||s__Zrk34 sp014873095--3||s__Zymobacter palmae--7:evalue_avg=1.0867018310531737e-09:evalue_max=2.6e-06:evalue_min=3.79e-96:evalue_std=4.300072458409295e-08:evalue_sum=1.0254118477817747e-05:gapopen_avg=0.18598982619754134:gapopen_max=7.0:gapopen_min=0.0:gapopen_std=0.5176879683176845:gapopen_sum=1755.0:gtdb_class_counter=c__Actinomycetia--8||c__Alphaproteobacteria--41||c__Bacilli--5||c__Bacteroidia--4||c__Chloroflexia--1||c__Clostridia--2||c__Desulfobulbia--1||c__Desulfotomaculia--1||c__Desulfuromonadia--49||c__Eremiobacteria--3||c__GCA-002687715--1||c__Gammaproteobacteria--13108||c__Halobacteria--1||c__JAEDAM01--1||c__Magnetococcia--1||c__Methylomirabilia--1||c__Myxococcia--2||c__Phycisphaerae--1||c__Polyangia--1||c__Verrucomicrobiae--1||c__Zetaproteobacteria--1:gtdb_domain_counter=d__Archaea--1||d__Bacteria--13233:gtdb_family_counter=f__Acetobacteraceae--18||f__Aeromonadaceae--1||f__Ahniellaceae--1||f__Algiphilaceae--1||f__Alteromonadaceae--1||f__Ammonificaceae--1||f__Baltobacteraceae--3||f__Burkholderiaceae--9740||f__CACIAM-22H2--1||f__CADEHE01--1||f__CAG-274--1||f__CAIKXV01--1||f__CAIOGM01--2||f__CAIRSR01--1||f__CSP1-6--1||f__Casimicrobiaceae--5||f__Caulobacteraceae--3||f__Chitinibacteraceae--36||f__Chitinimonadaceae--6||f__Chitinophagaceae--1||f__Chromatiaceae--1||f__Chromobacteriaceae--41||f__DSM-103792--2||f__DSM-16500--2||f__DSM-18226--4||f__DSM-6294--2||f__Desulfocapsaceae--1||f__Diplorickettsiaceae--1||f__Elsteraceae--2||f__Enterobacteriaceae--540||f__Ferrovaceae--1||f__Flavobacteriaceae--1||f__GCA-002687715--1||f__Ga007554--1||f__Ga0077523--7||f__Ga0077536--2||f__Gallionellaceae--113||f__Geobacteraceae--30||f__Geodermatophilaceae--1||f__Granulosicoccaceae--1||f__Halomonadaceae--3||f__JABEVD01--1||f__JABHGC01--1||f__JAEUOS01--4||f__Ketobacteraceae--1||f__Lachnospiraceae--1||f__Leeiaceae--2||f__Magnetaquicoccaceae--1||f__Mariprofundaceae--1||f__Methylococcaceae--34||f__Methylomonadaceae--224||f__Methylophilaceae--171||f__Microbacteriaceae--3||f__Myxococcaceae--2||f__Natrialbaceae--1||f__Neiellaceae--1||f__Nevskiaceae--42||f__Nitrincolaceae--1||f__Nitrosomonadaceae--155||f__Oceanococcaceae--4||f__Oleiphilaceae--1||f__Planococcaceae--1||f__Polyangiaceae--1||f__Prolixibacteraceae--1||f__Pseudomonadaceae--36||f__Pseudopelobacteraceae--17||f__Psychromonadaceae--5||f__RBG-16-58-11--2||f__Rhizobiaceae--1||f__Rhodanobacteraceae--1||f__Rhodobacteraceae--2||f__Rhodocyclaceae--127||f__Roseiflexaceae--1||f__SG8-39--34||f__SG8-40--1||f__SG8-41--10||f__Salinisphaeraceae--1||f__Shewanellaceae--2||f__Sphingomonadaceae--2||f__Steroidobacteraceae--3||f__Streptomycetaceae--3||f__Streptosporangiaceae--1||f__Sulfuricellaceae--11||f__Sulfuricellaceae_A--1||f__Sulfuriferulaceae--31||f__Thiobacillaceae--103||f__Thiomicrospiraceae--1||f__UBA11358--1||f__UBA2023--1||f__UBA3065--6||f__UTPLA1--1||f__Usitatibacteraceae--26||f__Vibrionaceae--16||f__Weeksellaceae--1||f__Xanthobacteraceae--12||f__Xanthomonadaceae--1538:gtdb_genus_counter=g__1-19--2||g__2-02-FULL-62-17--6||g__2-12-FULL-64-23--13||g__39-52-133--1||g__46-32--1||g__AKCV01--3||g__ATCC-39006--3||g__AVCC01--44||g__Acerihabitans--8||g__Achromobacter--251||g__Achromobacter_A--6||g__Acidovorax--76||g__Acidovorax_A--67||g__Acidovorax_C--7||g__Acidovorax_F--2||g__Affinibrenneria--2||g__Albitalea--1||g__Alcaligenes--7||g__Algiphilus--1||g__Alicycliphilus--7||g__Amantichitinum--2||g__Amaricoccus--1||g__Ammonifex--1||g__Aquabacterium--32||g__Aquabacterium_A--4||g__Aquimonas--20||g__Aquincola--2||g__Aquitalea--9||g__Archangium_A--1||g__Aromatoleum--2||g__Atlantibacter--10||g__Azoarcus_C--2||g__Azohydromonas--4||g__Azonexus--81||g__Azospira--2||g__Azospira_A--2||g__Azovibrio--1||g__BIGb0383--1||g__BOG-908--1||g__BOG-994--13||g__Bacillus_BU--1||g__Blastococcus--1||g__Bordetella--35||g__Bordetella_A--21||g__Bordetella_B--25||g__Bordetella_C--55||g__Bradyrhizobium--8||g__Brenneria--15||g__Burkholderia--126||g__Buttiauxella--1||g__Butyribacter--1||g__CADEEH01--1||g__CADEHE01--1||g__CAIJXJ01--6||g__CAIKBL01--1||g__CAIKMS01--2||g__CAIKVZ01--6||g__CAIKXV01--1||g__CAILRJ01--63||g__CAIMXF01--2||g__CAIOGM01--2||g__CAIOSQ01--1||g__CAIPBJ01--4||g__CAIRSR01--1||g__CAISGS01--1||g__CAISIP01--1||g__CAITJF01--8||g__CAITSH01--1||g__CAIUAS01--1||g__CAIUGU01--1||g__CAIVSN01--1||g__CAIWHR01--5||g__CAIXPL01--5||g__CAIYPH01--1||g__CAIZEE01--1||g__CAIZPE01--2||g__CAJBIL01--4||g__CAJCHO01--5||g__CAU-1509--1||g__CAU-1598--5||g__Caballeronia--79||g__Candidimonas--1||g__Candidimonas_A--23||g__Castellaniella--11||g__Caulobacter--2||g__Cedecea--15||g__Ch67--1||g__Chimaeribacter--6||g__Chitinibacter--12||g__Chitinilyticum--8||g__Chitinimonas--2||g__Chromobacterium--14||g__Chryseobacterium--1||g__Citrobacter--14||g__Citrobacter_A--5||g__Citrobacter_B--2||g__Collimonas--61||g__Comamonas--88||g__Comamonas_C--1||g__Comamonas_F--1||g__Coralloluteibacterium--7||g__Corticibacterium--1||g__Corticimicrobacter--14||g__Crenobacter--2||g__Crenothrix--2||g__Cronobacter--7||g__Cupriavidus--284||g__Curvibacter--9||g__DAT-1--3||g__DSRV01--1||g__Dactylopiibacterium--3||g__Deefgea--7||g__Denitratisoma--1||g__Denitromonas--4||g__Derxia--2||g__Desulfobacillus--1||g__Diaphorobacter--1||g__Dickeya--38||g__Draconibacterium--1||g__Duganella--1179||g__EFPC2--5||g__Edaphovirga--1||g__Edwardsiella--1||g__Enterobacter--20||g__Enterobacter_D--7||g__Enterovibrio--12||g__Eoetvoesia--4||g__Erwinia--30||g__Erwinia_B--3||g__Ewingella--5||g__FEB-7--5||g__FEN-1143--1||g__Ferriphaselus--6||g__Ferrovum--1||g__Flavobacterium--1||g__Formivibrio--1||g__Franconibacter--2||g__GCA-2401735--3||g__GCA-2683405--1||g__GJ-E10--2||g__Ga0077526--7||g__Ga0077536--1||g__Ga0077554--1||g__Gallionella--65||g__Geoanaerobacter--1||g__Geobacter--6||g__Geomonas--20||g__Geotalea--3||g__Giesbergeria--36||g__Glaciimonas--5||g__Gulbenkiania--1||g__Halomonas--2||g__Herbaspirillum--1069||g__Herminiimonas--102||g__Hydrocarboniphaga--4||g__Hydrogenophaga--9||g__Hylemonella--20||g__Ideonella--14||g__Ideonella_A--4||g__Inhella--7||g__Iodobacter--6||g__Izhakiella--3||g__JAABRC01--1||g__JAAFIY01--4||g__JAATFS01--3||g__JAAYGT01--7||g__JABDGC01--1||g__JABEVD01--1||g__JABFRC01--5||g__JABFRO01--7||g__JABFSH01--6||g__JABFWF01--1||g__JABHHM01--1||g__JACAED01--1||g__JACCES01--1||g__JACMIM01--1||g__JACMMS01--4||g__JACMNW01--1||g__JACPFJ01--3||g__JACPFT01--1||g__JACPFV01--4||g__JACPVY01--12||g__JACQAP01--1||g__JACQTO01--3||g__JACRAR01--1||g__JACRCG01--9||g__JADJBS01--1||g__JADJCH01--1||g__JADJCP01--2||g__JAEUMZ01--7||g__JAEUNL01--1||g__JAEUNX01--2||g__JAEUOS01--4||g__JAEUPI01--3||g__JAFAKZ01--1||g__JAFAMW01--2||g__JAFGQA01--1||g__JAGXQV01--5||g__Janthinobacterium--1062||g__KK5--2||g__KS41--7||g__Kerstersia--1||g__Kinneretia--7||g__Klebsiella--1||g__Kosakonia--24||g__Kurthia--1||g__LMUX01--6||g__LX47W--109||g__Labilithrix--1||g__Lacisediminimonas--6||g__Leclercia--6||g__Leeia--2||g__Lelliottia--6||g__Leptothrix--1||g__Lichenicoccus--1||g__Lonsdalea--4||g__Luteimonas--56||g__Luteimonas_B--1||g__Lysobacter--51||g__MADRE3--1||g__MESE01--8||g__MGBC114079--1||g__MM1--2||g__MR-S7--3||g__MS8--3||g__Macromonas--2||g__Magnetaquicoccus--1||g__Malikia--6||g__Mangrovibacter--2||g__Marichromatium--1||g__Marinobacterium--1||g__Mariprofundus--1||g__Massilia--1082||g__Melaminivora_A--2||g__Methylibium--8||g__Methylobacillus--3||g__Methylobacter_A--48||g__Methylogaea--2||g__Methyloglobulus--4||g__Methylomicrobium--4||g__Methylophilus--70||g__Methylosarcina--1||g__Methylospira--10||g__Methylotenera--54||g__Methylotenera_A--4||g__Methyloterricola--9||g__Methyloumidiphilus--8||g__Methyloversatilis--1||g__Methylovorus--7||g__Methylovulum--22||g__Microbacterium--3||g__Mitsuaria--15||g__Mixta--9||g__Morganella--6||g__Natrinema--1||g__Neobacillus--3||g__Nevskia--10||g__Nitrosomonas--151||g__Nitrosospira--4||g__Nonomuraea--1||g__Noviherbaspirillum--273||g__Noviherbaspirillum_A--44||g__Novimethylophilus--2||g__OAE585--3||g__Oceanococcus--1||g__Orrella--4||g__Oryzisolibacter--3||g__Oxalicibacterium--26||g__Oxalobacter--9||g__PALSA-1004--5||g__PALSA-1006--26||g__PD-1--1||g__PFJX01--14||g__PKWO01--22||g__Paenalcaligenes--6||g__Paludibacterium--8||g__Pandoraea--162||g__Pantoea--99||g__Paraburkholderia--381||g__Paracandidimonas--1||g__Paralcaligenes--1||g__Parapusillimonas--2||g__Pararobbsia--8||g__Parasulfuritortus--3||g__Paucibacter--1||g__Paucibacter_A--9||g__Paucimonas--46||g__Pectobacterium--66||g__Pelomonas--18||g__Pelotalea--1||g__Permianibacter--1||g__Phytobacter--10||g__Phytohalomonas--1||g__Pluralibacter--1||g__Polaromonas--57||g__Polyangium_A--2||g__Polycyclovorans--3||g__Polynucleobacter--3||g__Propionivibrio--2||g__Pseudacidovorax--4||g__Pseudescherichia--3||g__Pseudoduganella--774||g__Pseudomethylobacillus--3||g__Pseudomonas--16||g__Pseudomonas_A--1||g__Pseudomonas_E--9||g__Pseudomonas_F--9||g__Pseudomonas_L--1||g__Pseudomonas_S--2||g__Pseudorhodoferax--13||g__Pseudoxanthomonas--38||g__Pseudoxanthomonas_A--23||g__Psychromonas--5||g__Pulveribacter--6||g__Pusillimonas--5||g__Pusillimonas_A--22||g__Pusillimonas_B--4||g__Pusillimonas_C--2||g__Pusillimonas_D--2||g__QZKY01--25||g__RBG-16-58-11--2||g__RBG-16-66-20--2||g__RDXE01--1||g__RGIG665--1||g__RHBSTW-00994--1||g__Rahnella--34||g__Ralstonia--169||g__Ramlibacter--42||g__Rehaibacterium--2||g__Rheinheimera--1||g__Rhizobacter--20||g__Rhodanobacter--1||g__Rhodoferax--161||g__Rhodoferax_A--1||g__Rhodoferax_B--7||g__Rhodopila--2||g__Rhodopseudomonas--3||g__Robbsia--6||g__Roseateles--8||g__Roseomonas--3||g__Roseomonas_A--9||g__Rouxiella--3||g__Rubrivivax--11||g__Rugamonas--110||g__Rugosibacter--1||g__SCN-69-89--1||g__SCTK01--1||g__SJAQ100--2||g__SM1919--1||g__SSSZ01--8||g__SXIZ01--1||g__SXUL01--1||g__SYFN01--1||g__SZAS-79--3||g__Samsonia--1||g__Serpentinomonas--2||g__Shewanella--1||g__Siccibacter--2||g__Sideroxydans--4||g__Silanimonas--6||g__Sinimarinibacterium--2||g__Solimicrobium--66||g__Solimonas--13||g__Solimonas_A--2||g__Sphaerotilus--4||g__Sphingobium_A--1||g__Sphingomonas--1||g__Stagnimonas--2||g__Stenotrophobium--1||g__Stenotrophomonas--549||g__Stenotrophomonas_A--10||g__Sterolibacterium--1||g__Streptomyces--3||g__Sulfuricella--2||g__Sulfuriferula--7||g__Sulfuriferula_A--21||g__Sulfurimicrobium--4||g__Sulfurirhabdus--1||g__Sulfuritortus--4||g__Superficieibacter--2||g__Symbiopectobacterium--11||g__Tardiphaga--1||g__Tepidimonas--1||g__Thauera--2||g__Thermomonas--19||g__Thiobacillus--77||g__Thiomicrorhabdus--1||g__Thorsellia--3||g__Tolumonas--1||g__Trichlorobacter--4||g__Trinickia--64||g__UBA10906--123||g__UBA11164--1||g__UBA11358--1||g__UBA1934--1||g__UBA2009--2||g__UBA2250--1||g__UBA2334--2||g__UBA2487--3||g__UBA2679--1||g__UBA3065--6||g__UBA3361--2||g__UBA4656--1||g__UBA4657--1||g__UBA4722--1||g__UBA5157--4||g__UBA5216--5||g__UBA6140--2||g__UBA6159--1||g__UBA7405--2||g__UBA7957--1||g__UBA8801--2||g__UBA997--1||g__UKL13-2--2||g__Uliginosibacterium--2||g__Uliginosibacterium_A--1||g__Undibacterium--474||g__Usitatibacter--12||g__VBDL01--1||g__VIKH01--3||g__Variovorax--374||g__Velthaea--3||g__Verticiella--4||g__Vibrio--4||g__Vogesella--6||g__WAJ17--9||g__WLYX01--1||g__WM-3-3--1||g__WNDY01--1||g__Xanthomonas--544||g__Xanthomonas_A--197||g__Xanthomonas_B--1||g__Xylophilus--8||g__Yersinia--42||g__ZC4RG42--1:gtdb_order_counter=o__Acetobacterales--18||o__Actinomycetales--3||o__Ammonifexales--1||o__BD1-5--1||o__Bacillales_A--1||o__Bacillales_B--4||o__Bacteroidales--1||o__Baltobacterales--3||o__Burkholderiales--10636||o__CACIAM-22H2--1||o__CAIRSR01--1||o__Caulobacterales--3||o__Chitinophagales--1||o__Chloroflexales--1||o__Chromatiales--1||o__DSM-16500--2||o__Desulfobulbales--1||o__Diplorickettsiales--1||o__Elsterales--2||o__Enterobacterales--568||o__Flavobacteriales--2||o__GCA-002687715--1||o__Ga0077536--2||o__Ga0077554--1||o__Geobacterales--49||o__Granulosicoccales--1||o__Halobacteriales--1||o__JABHGC01--1||o__Lachnospirales--2||o__Magnetococcales--1||o__Mariprofundales--1||o__Methylococcales--258||o__Mycobacteriales--1||o__Myxococcales--2||o__Nevskiales--48||o__Pedosphaerales--1||o__Polyangiales--1||o__Pseudomonadales--44||o__Rhizobiales--13||o__Rhodobacterales--2||o__Rokubacteriales--1||o__Sphingomonadales--2||o__Steroidobacterales--3||o__Streptomycetales--3||o__Streptosporangiales--1||o__Thiomicrospirales--1||o__UBA1845--1||o__Xanthomonadales--1540:gtdb_phylum_counter=p__Actinobacteriota--8||p__Bacteroidota--4||p__Chloroflexota--1||p__Desulfobacterota--50||p__Eremiobacterota--3||p__Firmicutes--5||p__Firmicutes_A--2||p__Firmicutes_B--1||p__Halobacteriota--1||p__Methylomirabilota--1||p__Myxococcota--3||p__Patescibacteria--1||p__Planctomycetota--2||p__Proteobacteria--13151||p__Verrucomicrobiota--1:gtdb_species_counter=s__1-19 sp002837195--2||s__2-02-FULL-62-17 sp903859155--2||s__2-02-FULL-62-17 sp903899705--4||s__2-12-FULL-64-23 sp014860355--1||s__2-12-FULL-64-23 sp014860395--9||s__2-12-FULL-64-23 sp016234705--3||s__39-52-133 sp002278935--1||s__46-32 sp003243445--1||s__AKCV01 sp000272025--3||s__ATCC-39006 sp002847015--3||s__AVCC01 sp000622895--11||s__AVCC01 sp012927585--16||s__AVCC01 sp012927625--17||s__Acerihabitans arboris--1||s__Acerihabitans sp004346745--1||s__Acerihabitans sp015654745--3||s__Acerihabitans sp015654925--2||s__Acerihabitans sp018449575--1||s__Achromobacter aegrifaciens--5||s__Achromobacter agilis--3||s__Achromobacter animicus--8||s__Achromobacter anxifer--6||s__Achromobacter arsenitoxydans--7||s__Achromobacter bronchisepticus_A--6||s__Achromobacter deleyi--7||s__Achromobacter deleyi_A--8||s__Achromobacter denitrificans--6||s__Achromobacter dolens--5||s__Achromobacter insolitus--7||s__Achromobacter insuavis--5||s__Achromobacter insuavis_A--8||s__Achromobacter kerstersii--9||s__Achromobacter marplatensis--7||s__Achromobacter mucicolens--8||s__Achromobacter pestifer--6||s__Achromobacter pestifer_A--5||s__Achromobacter piechaudii--8||s__Achromobacter pulmonis--5||s__Achromobacter pulmonis_A--6||s__Achromobacter ruhlandii--5||s__Achromobacter sp000757485--3||s__Achromobacter sp001270295--6||s__Achromobacter sp001428845--8||s__Achromobacter sp002902905--7||s__Achromobacter sp002975275--6||s__Achromobacter sp003454835--4||s__Achromobacter sp012928505--4||s__Achromobacter sp014170305--7||s__Achromobacter sp014170335--7||s__Achromobacter sp900156745--8||s__Achromobacter spanius--6||s__Achromobacter spanius_B--7||s__Achromobacter spanius_C--7||s__Achromobacter spanius_D--8||s__Achromobacter veterisilvae--7||s__Achromobacter xylosoxidans--7||s__Achromobacter xylosoxidans_B--5||s__Achromobacter xylosoxidans_C--4||s__Achromobacter_A aestuarii--5||s__Achromobacter_A sp016462365--1||s__Acidovorax carolinensis--2||s__Acidovorax defluvii--1||s__Acidovorax delafieldii--1||s__Acidovorax delafieldii_A--2||s__Acidovorax delafieldii_B--3||s__Acidovorax kalamii--2||s__Acidovorax radicis--2||s__Acidovorax soli_A--3||s__Acidovorax sp000302535--1||s__Acidovorax sp001411535--1||s__Acidovorax sp001422735--3||s__Acidovorax sp001424425--2||s__Acidovorax sp001428665--2||s__Acidovorax sp001464865--2||s__Acidovorax sp001633105--2||s__Acidovorax sp001714725--5||s__Acidovorax sp002754495--4||s__Acidovorax sp002797445--2||s__Acidovorax sp003053545--3||s__Acidovorax sp003058055--1||s__Acidovorax sp003060895--2||s__Acidovorax sp003208485--2||s__Acidovorax sp003663825--3||s__Acidovorax sp003852545--3||s__Acidovorax sp004210805--2||s__Acidovorax sp005405905--2||s__Acidovorax sp006715665--2||s__Acidovorax sp011620245--1||s__Acidovorax sp013408765--4||s__Acidovorax sp016783915--1||s__Acidovorax sp018780365--2||s__Acidovorax sp018828125--2||s__Acidovorax sp019218755--1||s__Acidovorax sp019219095--3||s__Acidovorax temperans--2||s__Acidovorax_A anthurii--7||s__Acidovorax_A avenae--9||s__Acidovorax_A cattleyae--8||s__Acidovorax_A citrulli--7||s__Acidovorax_A konjaci--7||s__Acidovorax_A oryzae--7||s__Acidovorax_A sp001424265--4||s__Acidovorax_A sp002397315--8||s__Acidovorax_A valerianellae--6||s__Acidovorax_A wautersii--4||s__Acidovorax_C caeni--3||s__Acidovorax_C sp001725235--2||s__Acidovorax_C sp011303755--2||s__Acidovorax_F monticola--2||s__Affinibrenneria salicis--2||s__Albitalea terrae--1||s__Alcaligenes aquatilis--1||s__Alcaligenes faecalis--1||s__Alcaligenes faecalis_C--1||s__Alcaligenes faecalis_D--1||s__Alcaligenes pakistanensis--1||s__Alcaligenes phenolicus--1||s__Alcaligenes sp017377875--1||s__Algiphilus aromaticivorans--1||s__Alicycliphilus denitrificans--3||s__Alicycliphilus sp018054745--1||s__Alicycliphilus sp018240985--1||s__Alicycliphilus sp018240995--1||s__Alicycliphilus sp018242005--1||s__Amantichitinum sp001313065--1||s__Amantichitinum ursilacus--1||s__Amaricoccus sp003241785--1||s__Ammonifex thiophilus--1||s__Aquabacterium commune--1||s__Aquabacterium excrementipullorum--1||s__Aquabacterium fontiphilum--1||s__Aquabacterium lacunae--1||s__Aquabacterium olei--3||s__Aquabacterium parvum--1||s__Aquabacterium sp000768065--3||s__Aquabacterium sp001770725--1||s__Aquabacterium sp001770775--1||s__Aquabacterium sp002339015--2||s__Aquabacterium sp003933735--1||s__Aquabacterium sp004297345--2||s__Aquabacterium sp004322345--1||s__Aquabacterium sp005502875--1||s__Aquabacterium sp014378415--1||s__Aquabacterium sp016000265--1||s__Aquabacterium sp016185075--2||s__Aquabacterium sp016195855--2||s__Aquabacterium sp016219375--1||s__Aquabacterium sp016234775--3||s__Aquabacterium sp903871865--1||s__Aquabacterium sp903894125--1||s__Aquabacterium_A sp013360485--1||s__Aquabacterium_A sp016213205--2||s__Aquabacterium_A terrae--1||s__Aquimonas sp002352135--5||s__Aquimonas sp014946745--7||s__Aquimonas voraii--8||s__Aquincola tertiaricarbonis--2||s__Aquitalea aquatilis--1||s__Aquitalea denitrificans--1||s__Aquitalea magnusonii--1||s__Aquitalea magnusonii_B--1||s__Aquitalea magnusonii_C--1||s__Aquitalea pelogenes--1||s__Aquitalea sp003693445--1||s__Aquitalea sp013391415--1||s__Aquitalea sp019232735--1||s__Archangium_A sp903905455--1||s__Aromatoleum sp000349945--1||s__Aromatoleum toluclasticum--1||s__Atlantibacter hermannii--2||s__Atlantibacter hermannii_A--2||s__Atlantibacter sp002345315--2||s__Atlantibacter sp002358165--2||s__Atlantibacter subterranea--2||s__Azoarcus_C communis--2||s__Azohydromonas aeria--1||s__Azohydromonas australica--1||s__Azohydromonas caseinilytica--1||s__Azohydromonas lata--1||s__Azonexus agitatus--2||s__Azonexus aromaticus_A--2||s__Azonexus aromaticus_B--2||s__Azonexus denitrificans--1||s__Azonexus fungiphilus--1||s__Azonexus hortensis--1||s__Azonexus hydrophilus--1||s__Azonexus hydrophilus_A--2||s__Azonexus sp002345845--2||s__Azonexus sp002425245--2||s__Azonexus sp002470165--2||s__Azonexus sp002840765--2||s__Azonexus sp002840785--2||s__Azonexus sp002842145--1||s__Azonexus sp002842345--3||s__Azonexus sp003441615--3||s__Azonexus sp003583745--2||s__Azonexus sp008080565--2||s__Azonexus sp008711155--2||s__Azonexus sp008933675--2||s__Azonexus sp009469585--3||s__Azonexus sp011391255--3||s__Azonexus sp012275485--2||s__Azonexus sp012839675--2||s__Azonexus sp013335535--2||s__Azonexus sp016705475--3||s__Azonexus sp016709495--3||s__Azonexus sp016709965--2||s__Azonexus sp016721185--2||s__Azonexus sp016790815--2||s__Azonexus sp016790885--1||s__Azonexus sp016791065--2||s__Azonexus sp016864195--2||s__Azonexus sp018261895--1||s__Azonexus sp018261905--2||s__Azonexus sp018262195--1||s__Azonexus sp018780195--1||s__Azonexus sp018828385--2||s__Azonexus sp900549295--2||s__Azonexus sp903930395--2||s__Azonexus sp903951825--2||s__Azonexus sp907163225--2||s__Azospira oryzae--1||s__Azospira sp003112695--1||s__Azospira_A restricta--1||s__Azospira_A sp016710885--1||s__Azovibrio restrictus--1||s__BIGb0383 sp003751845--1||s__BOG-908 sp903643085--1||s__BOG-994 sp003136595--10||s__BOG-994 sp903970305--3||s__Bacillus_BU marasmi--1||s__Blastococcus xanthinilyticus--1||s__Bordetella avium--5||s__Bordetella hinzii--3||s__Bordetella holmesii--1||s__Bordetella pertussis--3||s__Bordetella pseudohinzii--2||s__Bordetella sp002261335--8||s__Bordetella sp002261355--4||s__Bordetella sp002261475--7||s__Bordetella trematum--2||s__Bordetella_A petrii--3||s__Bordetella_A petrii_C--2||s__Bordetella_A petrii_D--5||s__Bordetella_A sp002261265--4||s__Bordetella_A sp002261345--3||s__Bordetella_A sp009763255--1||s__Bordetella_A sp019218885--3||s__Bordetella_B ansorpii--4||s__Bordetella_B ansorpii_A--6||s__Bordetella_B sp000382185--8||s__Bordetella_B sp002119665--5||s__Bordetella_B sp007679965--2||s__Bordetella_C aloeverae--7||s__Bordetella_C bronchialis--4||s__Bordetella_C flabilis--3||s__Bordetella_C sp001433395--7||s__Bordetella_C sp001704295--4||s__Bordetella_C sp002119685--6||s__Bordetella_C sp002119725--4||s__Bordetella_C sp002209485--8||s__Bordetella_C sp002261215--3||s__Bordetella_C sp002261225--5||s__Bordetella_C sp002261425--4||s__Bradyrhizobium denitrificans--1||s__Bradyrhizobium japonicum_H--1||s__Bradyrhizobium sp000026145--1||s__Bradyrhizobium sp000239775--1||s__Bradyrhizobium sp000239795--1||s__Bradyrhizobium sp002531575--1||s__Bradyrhizobium sp013178945--1||s__Bradyrhizobium sp900176205--1||s__Brenneria alni--1||s__Brenneria goodwinii--2||s__Brenneria izadpanahii--2||s__Brenneria nigrifluens--2||s__Brenneria roseae--5||s__Brenneria salicis--1||s__Brenneria sp013155275--2||s__Burkholderia acidophila--2||s__Burkholderia aenigmatica--2||s__Burkholderia ambifaria--2||s__Burkholderia ambifaria_A--1||s__Burkholderia anthina--2||s__Burkholderia anthina_A--2||s__Burkholderia arboris--2||s__Burkholderia catarinensis--3||s__Burkholderia cenocepacia--2||s__Burkholderia cenocepacia_B--2||s__Burkholderia cepacia--2||s__Burkholderia cepacia_C--3||s__Burkholderia cepacia_D--2||s__Burkholderia cepacia_F--2||s__Burkholderia contaminans--2||s__Burkholderia diffusa--2||s__Burkholderia diffusa_B--2||s__Burkholderia dolosa--2||s__Burkholderia gladioli--2||s__Burkholderia glumae--2||s__Burkholderia guangdongensis--1||s__Burkholderia humptydooensis--2||s__Burkholderia lata--2||s__Burkholderia lata_B--2||s__Burkholderia latens--2||s__Burkholderia latens_A--2||s__Burkholderia mallei--4||s__Burkholderia metallica--2||s__Burkholderia multivorans--2||s__Burkholderia oklahomensis--2||s__Burkholderia paludis--2||s__Burkholderia plantarii--5||s__Burkholderia pseudomultivorans--2||s__Burkholderia puraquae--3||s__Burkholderia pyrrocinia--2||s__Burkholderia pyrrocinia_B--2||s__Burkholderia seminalis--2||s__Burkholderia singularis--1||s__Burkholderia sp000687455--3||s__Burkholderia sp000949135--1||s__Burkholderia sp001522585--2||s__Burkholderia sp001522865--1||s__Burkholderia sp001524625--2||s__Burkholderia sp002223185--2||s__Burkholderia sp003635165--1||s__Burkholderia sp003853415--2||s__Burkholderia sp003853645--1||s__Burkholderia sp003853705--2||s__Burkholderia sp003854275--1||s__Burkholderia sp004343775--2||s__Burkholderia sp011605345--2||s__Burkholderia sp017104645--2||s__Burkholderia sp018375725--2||s__Burkholderia sp902833045--2||s__Burkholderia sp902833145--2||s__Burkholderia sp902833225--2||s__Burkholderia stabilis--2||s__Burkholderia stagnalis--2||s__Burkholderia territorii--2||s__Burkholderia thailandensis--3||s__Burkholderia ubonensis--2||s__Burkholderia vietnamiensis--2||s__Buttiauxella sp002321695--1||s__Butyribacter sp017476305--1||s__CADEEH01 sp902826305--1||s__CADEHE01 sp902826775--1||s__CAIJXJ01 sp903824575--6||s__CAIKBL01 sp903825645--1||s__CAIKMS01 sp903828595--1||s__CAIKMS01 sp903890265--1||s__CAIKVZ01 sp903830985--2||s__CAIKVZ01 sp903832285--1||s__CAIKVZ01 sp903838565--2||s__CAIKVZ01 sp903909815--1||s__CAIKXV01 sp014379045--1||s__CAILRJ01 sp010365165--18||s__CAILRJ01 sp014376645--9||s__CAILRJ01 sp014377155--12||s__CAILRJ01 sp014377845--8||s__CAILRJ01 sp903836575--16||s__CAIMXF01 sp013289985--2||s__CAIOGM01 sp903857795--1||s__CAIOGM01 sp903902345--1||s__CAIOSQ01 sp016793165--1||s__CAIPBJ01 sp903863255--4||s__CAIRSR01 sp903881315--1||s__CAISGS01 sp903884915--1||s__CAISIP01 sp016790475--1||s__CAITJF01 sp016199835--2||s__CAITJF01 sp903873725--4||s__CAITJF01 sp903892645--2||s__CAITSH01 sp903895005--1||s__CAIUAS01 sp903897205--1||s__CAIUGU01 sp903884105--1||s__CAIVSN01 sp903908595--1||s__CAIWHR01 sp903912485--5||s__CAIXPL01 sp903921325--5||s__CAIYPH01 sp903928045--1||s__CAIZEE01 sp903931835--1||s__CAIZPE01 sp016710525--2||s__CAJBIL01 sp903939665--1||s__CAJBIL01 sp903953145--3||s__CAJCHO01 sp903970145--5||s__CAU-1509 sp005047655--1||s__CAU-1598 sp014841215--5||s__Caballeronia arationis--1||s__Caballeronia arvi--2||s__Caballeronia calidae--1||s__Caballeronia calva--2||s__Caballeronia catudaia--2||s__Caballeronia choica--1||s__Caballeronia concitans--1||s__Caballeronia cordobensis--1||s__Caballeronia crenata--1||s__Caballeronia fortuita--1||s__Caballeronia glathei--2||s__Caballeronia glebae--1||s__Caballeronia grimmiae--2||s__Caballeronia humi--1||s__Caballeronia humilis--1||s__Caballeronia hypogeia--1||s__Caballeronia insecticola--1||s__Caballeronia jiangsuensis--3||s__Caballeronia kirkii_B--1||s__Caballeronia megalochromosomata--1||s__Caballeronia mineralivorans--5||s__Caballeronia novacaledonica--1||s__Caballeronia pedi--1||s__Caballeronia peredens--1||s__Caballeronia ptereochthonis--1||s__Caballeronia schumannianae_A--1||s__Caballeronia sordidicola_A--4||s__Caballeronia sordidicola_B--2||s__Caballeronia sordidicola_C--3||s__Caballeronia sp001424345--3||s__Caballeronia sp001557535--4||s__Caballeronia sp009766085--3||s__Caballeronia sp011493005--3||s__Caballeronia sp018408855--1||s__Caballeronia sp018449515--4||s__Caballeronia sp018449635--2||s__Caballeronia sp902506145--1||s__Caballeronia sp902833455--2||s__Caballeronia telluris--1||s__Caballeronia temeraria--1||s__Caballeronia terrestris--1||s__Caballeronia turbans--2||s__Caballeronia udeis--3||s__Caballeronia verschuerenii--1||s__Caballeronia zhejiangensis--1||s__Candidimonas humi--1||s__Candidimonas_A bauzanensis--2||s__Candidimonas_A sp002849615--3||s__Candidimonas_A sp002849655--4||s__Candidimonas_A sp003971065--2||s__Candidimonas_A sp004339425--6||s__Candidimonas_A sp013416445--6||s__Castellaniella caeni--3||s__Castellaniella defragrans--3||s__Castellaniella sp002421865--2||s__Castellaniella sp019104865--3||s__Caulobacter sp001556515--2||s__Cedecea davisae--2||s__Cedecea lapagei--1||s__Cedecea michiganensis_A--2||s__Cedecea neteri--2||s__Cedecea neteri_A--2||s__Cedecea neteri_B--1||s__Cedecea neteri_C--1||s__Cedecea sp000277545--1||s__Cedecea sp009668225--2||s__Cedecea sp011752815--1||s__Ch67 sp013178375--1||s__Chimaeribacter arupi--2||s__Chimaeribacter californicus--2||s__Chimaeribacter coloradensis--2||s__Chitinibacter fontanus--3||s__Chitinibacter sp009760905--3||s__Chitinibacter sp013403565--3||s__Chitinibacter tainanensis--3||s__Chitinilyticum aquatile--2||s__Chitinilyticum litopenaei--3||s__Chitinilyticum litopenaei_A--3||s__Chitinimonas sp002735695--1||s__Chitinimonas taiwanensis--1||s__Chromobacterium alkanivorans--1||s__Chromobacterium haemolyticum--1||s__Chromobacterium haemolyticum_A--1||s__Chromobacterium phragmitis--1||s__Chromobacterium sp001043555--1||s__Chromobacterium sp002213445--2||s__Chromobacterium sp002848345--1||s__Chromobacterium sp003052555--1||s__Chromobacterium sphagni--1||s__Chromobacterium subtsugae--1||s__Chromobacterium vaccinii--1||s__Chromobacterium vaccinii_A--1||s__Chromobacterium violaceum--1||s__Chryseobacterium sp000333355--1||s__Citrobacter braakii--1||s__Citrobacter europaeus--1||s__Citrobacter freundii--1||s__Citrobacter freundii_A--1||s__Citrobacter freundii_E--1||s__Citrobacter gillenii--1||s__Citrobacter murliniae--1||s__Citrobacter portucalensis--1||s__Citrobacter sp005281345--1||s__Citrobacter sp015672735--1||s__Citrobacter sp018342065--1||s__Citrobacter tructae--1||s__Citrobacter werkmanii--1||s__Citrobacter youngae--1||s__Citrobacter_A amalonaticus--1||s__Citrobacter_A amalonaticus_C--1||s__Citrobacter_A amalonaticus_E--1||s__Citrobacter_A farmeri--1||s__Citrobacter_A telavivensis--1||s__Citrobacter_B koseri--2||s__Collimonas arenae--10||s__Collimonas arenae_A--7||s__Collimonas fungivorans--7||s__Collimonas fungivorans_A--6||s__Collimonas sp018305005--8||s__Collimonas sp900107095--7||s__Collimonas sp900111995--7||s__Collimonas sp900112135--6||s__Collimonas sp900113705--3||s__Comamonas acidovorans--6||s__Comamonas antarcticus--3||s__Comamonas aquatica--1||s__Comamonas composti--1||s__Comamonas denitrificans_A--3||s__Comamonas konjaci_A--3||s__Comamonas phosphati--3||s__Comamonas sp002754475--2||s__Comamonas sp009360615--4||s__Comamonas sp014836675--2||s__Comamonas sp015478895--1||s__Comamonas sp018384835--1||s__Comamonas sp018413525--4||s__Comamonas sp019104825--3||s__Comamonas sp019186805--2||s__Comamonas sp019236485--4||s__Comamonas sp900564145--1||s__Comamonas sp902706035--2||s__Comamonas suwonensis--3||s__Comamonas terrae--5||s__Comamonas terrigena--6||s__Comamonas testosteroni--3||s__Comamonas testosteroni_B--3||s__Comamonas testosteroni_C--4||s__Comamonas testosteroni_D--3||s__Comamonas testosteroni_E--2||s__Comamonas testosteroni_F--3||s__Comamonas thiooxydans--4||s__Comamonas tsuruhatensis--6||s__Comamonas_C sp002894305--1||s__Comamonas_F wautersii_A--1||s__Coralloluteibacterium stylophorae--7||s__Corticibacterium sp002316345--1||s__Corticimicrobacter populi--14||s__Crenobacter cavernae--1||s__Crenobacter luteus--1||s__Crenothrix sp005239965--2||s__Cronobacter condimenti--1||s__Cronobacter dublinensis--1||s__Cronobacter malonaticus--1||s__Cronobacter muytjensii--1||s__Cronobacter sakazakii--1||s__Cronobacter turicensis--1||s__Cronobacter universalis--1||s__Cupriavidus alkaliphilus--5||s__Cupriavidus basilensis--7||s__Cupriavidus basilensis_B--8||s__Cupriavidus basilensis_D--7||s__Cupriavidus campinensis--7||s__Cupriavidus cauae--4||s__Cupriavidus gilardii--5||s__Cupriavidus gilardii_C--5||s__Cupriavidus gilardii_D--5||s__Cupriavidus lacunae--3||s__Cupriavidus malaysiensis--6||s__Cupriavidus metallidurans--6||s__Cupriavidus nantongensis--5||s__Cupriavidus necator--5||s__Cupriavidus necator_A--5||s__Cupriavidus necator_B--5||s__Cupriavidus necator_C--8||s__Cupriavidus neocaledonicus--5||s__Cupriavidus numazuensis--8||s__Cupriavidus oxalaticus--4||s__Cupriavidus oxalaticus_A--4||s__Cupriavidus pauculus--7||s__Cupriavidus pauculus_B--9||s__Cupriavidus pauculus_C--7||s__Cupriavidus pauculus_D--6||s__Cupriavidus pickettii_A--5||s__Cupriavidus pinatubonensis--7||s__Cupriavidus plantarum--5||s__Cupriavidus sp000292345--5||s__Cupriavidus sp000379565--3||s__Cupriavidus sp000426345--4||s__Cupriavidus sp000812465--5||s__Cupriavidus sp000955785--5||s__Cupriavidus sp001652915--8||s__Cupriavidus sp001725945--5||s__Cupriavidus sp003402535--5||s__Cupriavidus sp004217045--7||s__Cupriavidus sp005503625--7||s__Cupriavidus sp013361545--4||s__Cupriavidus sp017814975--6||s__Cupriavidus sp018729255--8||s__Cupriavidus sp019236395--9||s__Cupriavidus sp900101625--6||s__Cupriavidus sp900104095--8||s__Cupriavidus taiwanensis--5||s__Cupriavidus taiwanensis_B--5||s__Cupriavidus taiwanensis_C--5||s__Cupriavidus taiwanensis_D--5||s__Cupriavidus yeoncheonensis--6||s__Curvibacter gracilis--2||s__Curvibacter lanceolatus--2||s__Curvibacter sp003987795--3||s__Curvibacter sp019233055--2||s__DAT-1 sp019084025--3||s__DSRV01 sp011331415--1||s__Dactylopiibacterium carminicum--1||s__Dactylopiibacterium sp002855595--1||s__Dactylopiibacterium sp018262235--1||s__Deefgea chitinilytica--3||s__Deefgea rivuli--2||s__Deefgea sp013284055--2||s__Denitratisoma sp007833355--1||s__Denitromonas sp010983895--2||s__Denitromonas sp017309585--2||s__Derxia gummosa--1||s__Derxia lacustris--1||s__Desulfobacillus sp016868295--1||s__Diaphorobacter nitroreducens--1||s__Dickeya aquatica--4||s__Dickeya chrysanthemi--3||s__Dickeya dadantii--3||s__Dickeya dianthicola--3||s__Dickeya fangzhongdai--2||s__Dickeya lacustris--4||s__Dickeya oryzae--3||s__Dickeya paradisiaca--4||s__Dickeya poaceiphila--5||s__Dickeya solani--2||s__Dickeya undicola--2||s__Dickeya zeae--3||s__Draconibacterium luteum--1||s__Duganella aceris--37||s__Duganella alba--49||s__Duganella callida--36||s__Duganella danionis--23||s__Duganella fentianensis--24||s__Duganella levis--42||s__Duganella margarita--39||s__Duganella phyllosphaerae--35||s__Duganella radicis--44||s__Duganella rivi--46||s__Duganella sacchari--32||s__Duganella sp000335815--36||s__Duganella sp000381565--27||s__Duganella sp001423125--32||s__Duganella sp003217375--41||s__Duganella sp003416895--43||s__Duganella sp003416985--50||s__Duganella sp009380215--36||s__Duganella sp009674535--39||s__Duganella sp009857435--41||s__Duganella sp009857445--39||s__Duganella sp009857495--38||s__Duganella sp009857915--26||s__Duganella sp013375995--34||s__Duganella sp013376005--34||s__Duganella sp013408245--39||s__Duganella sp017833525--35||s__Duganella sp019219065--39||s__Duganella sp900100205--36||s__Duganella sp900109645--37||s__Duganella sp900110275--32||s__Duganella zoogloeoides--38||s__EFPC2 sp016925495--5||s__Edaphovirga cremea--1||s__Edwardsiella tarda--1||s__Enterobacter asburiae--1||s__Enterobacter asburiae_A--1||s__Enterobacter asburiae_B--1||s__Enterobacter asburiae_C--1||s__Enterobacter chengduensis--1||s__Enterobacter chuandaensis--1||s__Enterobacter cloacae_I--1||s__Enterobacter cloacae_L--1||s__Enterobacter cloacae_M--1||s__Enterobacter cloacae_P--1||s__Enterobacter dykesii--1||s__Enterobacter ludwigii--1||s__Enterobacter nimipressuralis_A--1||s__Enterobacter oligotrophicus--1||s__Enterobacter roggenkampii--1||s__Enterobacter soli--1||s__Enterobacter sp000493015--1||s__Enterobacter sp000568095--1||s__Enterobacter sp013927005--1||s__Enterobacter vonholyi--1||s__Enterobacter_D kobei_A--2||s__Enterobacter_D sp001888805--2||s__Enterobacter_D sp019218745--2||s__Enterobacter_D sp900116015--1||s__Enterovibrio baiacu--1||s__Enterovibrio calviensis--1||s__Enterovibrio celer--1||s__Enterovibrio coralii--1||s__Enterovibrio indicus--1||s__Enterovibrio marinus--1||s__Enterovibrio norvegicus--1||s__Enterovibrio norvegicus_A--1||s__Enterovibrio pacificus--1||s__Enterovibrio sedimenti--1||s__Enterovibrio sp001310415--1||s__Enterovibrio sp004116385--1||s__Eoetvoesia caeni--3||s__Eoetvoesia sp004322135--1||s__Erwinia aphidicola--2||s__Erwinia billingiae--2||s__Erwinia dacicola--1||s__Erwinia iniecta--1||s__Erwinia mallotivora--2||s__Erwinia oleae--1||s__Erwinia persicina--1||s__Erwinia persicina_A--1||s__Erwinia psidii--2||s__Erwinia rhapontici--1||s__Erwinia sp000599885--2||s__Erwinia sp001422605--1||s__Erwinia sp003512805--2||s__Erwinia sp003937915--1||s__Erwinia sp009738185--1||s__Erwinia sp009765445--2||s__Erwinia sp019132875--1||s__Erwinia sp900068895--1||s__Erwinia toletana--2||s__Erwinia tracheiphila--2||s__Erwinia typographi--1||s__Erwinia_B gerundensis--3||s__Ewingella americana--1||s__Ewingella americana_A--2||s__Ewingella psychrotolerans--1||s__Ewingella sp003864575--1||s__FEB-7 sp016708825--1||s__FEB-7 sp016720855--4||s__FEN-1143 sp003153055--1||s__Ferriphaselus amnicola--2||s__Ferriphaselus sp000746095--2||s__Ferriphaselus sp016234685--2||s__Ferrovum sp010435995--1||s__Flavobacterium psychrophilum_B--1||s__Formivibrio sp018261735--1||s__Franconibacter helveticus--1||s__Franconibacter pulveris--1||s__GCA-2401735 sp002401735--2||s__GCA-2401735 sp006844635--1||s__GCA-2683405 sp002683405--1||s__GJ-E10 sp900290295--1||s__GJ-E10 sp903871435--1||s__Ga0077526 sp001464765--2||s__Ga0077526 sp001464895--1||s__Ga0077526 sp016125475--1||s__Ga0077526 sp016713305--3||s__Ga0077536 sp009692365--1||s__Ga0077554 sp001464585--1||s__Gallionella acididurans--3||s__Gallionella capsiferriformans--4||s__Gallionella sp001801025--4||s__Gallionella sp001801085--5||s__Gallionella sp001801175--6||s__Gallionella sp002403995--3||s__Gallionella sp003134595--2||s__Gallionella sp003235435--2||s__Gallionella sp013044075--1||s__Gallionella sp013141315--2||s__Gallionella sp016195965--3||s__Gallionella sp016197305--1||s__Gallionella sp016218415--2||s__Gallionella sp016218465--2||s__Gallionella sp017880865--2||s__Gallionella sp017880945--6||s__Gallionella sp903861075--1||s__Gallionella sp903876685--12||s__Gallionella sp903934275--4||s__Geoanaerobacter sp009684525--1||s__Geobacter hydrogenophilus--1||s__Geobacter metallireducens--1||s__Geobacter metallireducens_A--1||s__Geobacter pickeringii--1||s__Geobacter sp003712145--1||s__Geobacter sp017338855--1||s__Geomonas anaerohicana--1||s__Geomonas bemidjiensis--1||s__Geomonas bremensis--1||s__Geomonas edaphica--1||s__Geomonas ferrireducens--1||s__Geomonas limicola--1||s__Geomonas oryzae--1||s__Geomonas paludis--1||s__Geomonas pelophila--1||s__Geomonas propionica--1||s__Geomonas silvestris--1||s__Geomonas sp000023645--1||s__Geomonas sp000175115--1||s__Geomonas sp003490025--1||s__Geomonas sp018919395--1||s__Geomonas sp018986915--1||s__Geomonas sp018986935--1||s__Geomonas sp019203205--1||s__Geomonas sp903925075--2||s__Geotalea daltonii--1||s__Geotalea toluenoxydans--1||s__Geotalea uraniireducens--1||s__Giesbergeria anulus--10||s__Giesbergeria granuli--2||s__Giesbergeria hankyongi--2||s__Giesbergeria metamorpha--4||s__Giesbergeria psychrophila--4||s__Giesbergeria sp001770955--1||s__Giesbergeria sp003096555--1||s__Giesbergeria sp012932145--1||s__Giesbergeria sp017985015--1||s__Giesbergeria sp017987055--2||s__Giesbergeria sp017988165--3||s__Giesbergeria sp903882725--4||s__Giesbergeria suum--1||s__Glaciimonas soli--2||s__Glaciimonas sp016917355--3||s__Gulbenkiania mobilis--1||s__Halomonas olivaria--1||s__Halomonas sp001651035--1||s__Herbaspirillum aquaticum--45||s__Herbaspirillum autotrophicum--37||s__Herbaspirillum chlorophenolicum--32||s__Herbaspirillum frisingense--44||s__Herbaspirillum frisingense_B--33||s__Herbaspirillum hiltneri--48||s__Herbaspirillum huttiense--45||s__Herbaspirillum lusitanum--32||s__Herbaspirillum rhizosphaerae--48||s__Herbaspirillum robiniae--44||s__Herbaspirillum rubrisubalbicans--41||s__Herbaspirillum seropedicae--46||s__Herbaspirillum sp000261365--40||s__Herbaspirillum sp000282135--49||s__Herbaspirillum sp000282575--36||s__Herbaspirillum sp000577615--46||s__Herbaspirillum sp002257565--53||s__Herbaspirillum sp004134995--23||s__Herbaspirillum sp004563925--50||s__Herbaspirillum sp006715495--25||s__Herbaspirillum sp013426985--47||s__Herbaspirillum sp014192645--45||s__Herbaspirillum sp015655165--3||s__Herbaspirillum sp016429215--46||s__Herbaspirillum sp017744395--33||s__Herbaspirillum sp017814915--39||s__Herbaspirillum sp019233085--39||s__Herminiimonas arsenicoxydans--11||s__Herminiimonas arsenitoxidans--14||s__Herminiimonas contaminans--13||s__Herminiimonas fonticola--12||s__Herminiimonas sp000013625--16||s__Herminiimonas sp001464355--15||s__Herminiimonas sp002384815--7||s__Herminiimonas sp003852535--14||s__Hydrocarboniphaga daqingensis--3||s__Hydrocarboniphaga effusa--1||s__Hydrogenophaga sp002840835--1||s__Hydrogenophaga sp004795855--1||s__Hydrogenophaga sp006227825--1||s__Hydrogenophaga sp011388215--1||s__Hydrogenophaga sp011390835--1||s__Hydrogenophaga sp011390855--1||s__Hydrogenophaga sp011391495--1||s__Hydrogenophaga sp013823655--1||s__Hydrogenophaga sp016790705--1||s__Hylemonella delicata--2||s__Hylemonella gracilis--5||s__Hylemonella gracilis_A--3||s__Hylemonella gracilis_B--5||s__Hylemonella sp001432305--1||s__Hylemonella sp001797315--1||s__Hylemonella sp002633085--2||s__Hylemonella sp016185015--1||s__Ideonella dechloratans--1||s__Ideonella sp000333615--2||s__Ideonella sp002255925--1||s__Ideonella sp010499455--1||s__Ideonella sp017302485--1||s__Ideonella sp018069755--2||s__Ideonella sp018069875--2||s__Ideonella sp018780145--4||s__Ideonella_A sakaiensis--4||s__Inhella crocodyli--1||s__Inhella gelatinilytica--2||s__Inhella inkyongensis--1||s__Inhella proteolytica--2||s__Inhella sp017302655--1||s__Iodobacter fluviatilis--1||s__Iodobacter fluviatilis_A--1||s__Iodobacter sp000969645--1||s__Iodobacter sp002735645--1||s__Iodobacter sp003952345--1||s__Iodobacter sp011601265--1||s__Izhakiella australiensis--2||s__Izhakiella capsodis--1||s__JAABRC01 sp011391115--1||s__JAAFIY01 sp013297985--4||s__JAATFS01 sp015655035--3||s__JAAYGT01 sp012727555--7||s__JABDGC01 sp013286215--1||s__JABEVD01 sp013044025--1||s__JABFRC01 sp013141375--5||s__JABFRO01 sp013141125--7||s__JABFSH01 sp013140705--6||s__JABFWF01 sp013362405--1||s__JABHHM01 sp018671575--1||s__JACAED01 sp018263115--1||s__JACCES01 sp012512545--1||s__JACMIM01 sp014381165--1||s__JACMMS01 sp014378915--4||s__JACMNW01 sp014378345--1||s__JACPFJ01 sp001824455--1||s__JACPFJ01 sp003574895--2||s__JACPFT01 sp016182845--1||s__JACPFV01 sp016182805--4||s__JACPVY01 sp016197345--12||s__JACQAP01 sp016194905--1||s__JACQTO01 sp016210745--3||s__JACRAR01 sp016194935--1||s__JACRCG01 sp001802125--1||s__JACRCG01 sp001802645--2||s__JACRCG01 sp009684515--1||s__JACRCG01 sp013336525--1||s__JACRCG01 sp014380135--1||s__JACRCG01 sp016219145--1||s__JACRCG01 sp903879825--1||s__JACRCG01 sp903925005--1||s__JADJBS01 sp016703665--1||s__JADJCH01 sp016703325--1||s__JADJCP01 sp016703155--2||s__JAEUMZ01 sp016720925--7||s__JAEUNL01 sp016791115--1||s__JAEUNX01 sp016791005--1||s__JAEUNX01 sp016791025--1||s__JAEUOS01 sp016790635--1||s__JAEUOS01 sp016790695--3||s__JAEUPI01 sp008933545--2||s__JAEUPI01 sp016790175--1||s__JAFAKZ01 sp019234745--1||s__JAFAMW01 sp019232985--2||s__JAFGQA01 sp016935885--1||s__JAGXQV01 sp018336195--5||s__Janthinobacterium agaricidamnosum--24||s__Janthinobacterium lividum--35||s__Janthinobacterium lividum_C--35||s__Janthinobacterium lividum_D--34||s__Janthinobacterium lividum_E--34||s__Janthinobacterium psychrotolerans--40||s__Janthinobacterium sp000344615--25||s__Janthinobacterium sp000745325--34||s__Janthinobacterium sp001758725--39||s__Janthinobacterium sp001865675--31||s__Janthinobacterium sp002002885--36||s__Janthinobacterium sp002127585--37||s__Janthinobacterium sp002127655--41||s__Janthinobacterium sp002250505--48||s__Janthinobacterium sp002735705--32||s__Janthinobacterium sp002797895--32||s__Janthinobacterium sp002813325--40||s__Janthinobacterium sp002846335--39||s__Janthinobacterium sp002869965--30||s__Janthinobacterium sp002878455--30||s__Janthinobacterium sp003133225--27||s__Janthinobacterium sp009208565--44||s__Janthinobacterium sp009208735--36||s__Janthinobacterium sp009923995--27||s__Janthinobacterium sp014200675--25||s__Janthinobacterium sp014200725--25||s__Janthinobacterium sp014379395--36||s__Janthinobacterium sp900112025--34||s__Janthinobacterium sp900156175--41||s__Janthinobacterium tructae--40||s__Janthinobacterium violaceinigrum--31||s__KK5 sp001984095--2||s__KS41 sp002862125--1||s__KS41 sp003584875--1||s__KS41 sp003584895--1||s__KS41 sp903910205--1||s__KS41 sp903917345--1||s__KS41 sp903934035--2||s__Kerstersia gyiorum--1||s__Kinneretia asaccharophila--1||s__Kinneretia sp013824165--2||s__Kinneretia sp015624425--3||s__Kinneretia sp015657635--1||s__Klebsiella sp900759445--1||s__Kosakonia arachidis--2||s__Kosakonia cowanii--2||s__Kosakonia oryzae--3||s__Kosakonia oryzendophytica--2||s__Kosakonia pseudosacchari--2||s__Kosakonia quasisacchari--2||s__Kosakonia radicincitans--2||s__Kosakonia sacchari--2||s__Kosakonia sacchari_B--2||s__Kosakonia sp000410515--2||s__Kosakonia sp000814905--1||s__Kosakonia sp014490785--2||s__Kurthia huakuii--1||s__LMUX01 sp009765705--6||s__LX47W sp014042345--34||s__LX47W sp014042355--39||s__LX47W sp014042365--36||s__Labilithrix luteola--1||s__Lacisediminimonas sp016467405--6||s__Leclercia adecarboxylata--1||s__Leclercia adecarboxylata_A--1||s__Leclercia adecarboxylata_B--1||s__Leclercia adecarboxylata_C--1||s__Leclercia sp002902985--1||s__Leclercia sp003024485--1||s__Leeia oryzae--2||s__Lelliottia amnigena--1||s__Lelliottia amnigena_A--1||s__Lelliottia jeotgali--1||s__Lelliottia nimipressuralis--1||s__Lelliottia sp000016325--1||s__Lelliottia sp009668015--1||s__Leptothrix cholodnii--1||s__Lichenicoccus roseus--1||s__Lonsdalea britannica--1||s__Lonsdalea populi--1||s__Lonsdalea quercina--1||s__Lonsdalea quercina_D--1||s__Luteimonas abyssi--2||s__Luteimonas chenhongjianii--2||s__Luteimonas citri_A--3||s__Luteimonas granuli--1||s__Luteimonas huabeiensis--1||s__Luteimonas sp000472505--2||s__Luteimonas sp001014645--4||s__Luteimonas sp001717465--1||s__Luteimonas sp002307375--4||s__Luteimonas sp002324875--4||s__Luteimonas sp002798175--1||s__Luteimonas sp002849595--5||s__Luteimonas sp004118975--1||s__Luteimonas sp008244685--3||s__Luteimonas sp013425525--1||s__Luteimonas sp013425765--7||s__Luteimonas sp014192745--3||s__Luteimonas sp016774335--6||s__Luteimonas wenzhouensis--4||s__Luteimonas yindakuii--1||s__Luteimonas_B sp003416885--1||s__Lysobacter bugurensis--2||s__Lysobacter concretionis--2||s__Lysobacter defluvii--3||s__Lysobacter lacus--1||s__Lysobacter niastensis--2||s__Lysobacter panacisoli--5||s__Lysobacter prati--1||s__Lysobacter ruishenii--1||s__Lysobacter segetis--1||s__Lysobacter soli--4||s__Lysobacter solisilvae_A--1||s__Lysobacter sp000426005--1||s__Lysobacter sp001427225--2||s__Lysobacter sp003367355--1||s__Lysobacter sp004322525--1||s__Lysobacter sp005503055--3||s__Lysobacter sp015209725--3||s__Lysobacter sp016735495--4||s__Lysobacter sp017308985--4||s__Lysobacter sp902805755--1||s__Lysobacter sp907164845--1||s__Lysobacter spongiicola--1||s__Lysobacter tengchongensis--1||s__Lysobacter terrigena--1||s__Lysobacter thermophilus--2||s__Lysobacter xinjiangensis--2||s__MADRE3 sp004796425--1||s__MESE01 sp001770855--8||s__MGBC114079 sp910579745--1||s__MM1 sp001648895--2||s__MR-S7 sp000400995--3||s__MS8 sp019192445--3||s__Macromonas bipunctata--2||s__Magnetaquicoccus inordinatus--1||s__Malikia granosa--3||s__Malikia spinosa--3||s__Mangrovibacter phragmitis--1||s__Mangrovibacter plantisponsor--1||s__Marichromatium sp016938795--1||s__Marinobacterium mangrovicola--1||s__Mariprofundus erugo--1||s__Massilia alkalitolerans--24||s__Massilia aquatica--28||s__Massilia arenosa--15||s__Massilia aromaticivorans--16||s__Massilia atriviolacea--25||s__Massilia aurea_A--15||s__Massilia aurea_B--26||s__Massilia eurypsychrophila--23||s__Massilia frigida--20||s__Massilia glaciei--10||s__Massilia horti--16||s__Massilia mucilaginosa--26||s__Massilia niastensis--16||s__Massilia oculi--19||s__Massilia phosphatilytica--32||s__Massilia psychrophila--14||s__Massilia putida--27||s__Massilia rubra--29||s__Massilia sp000740675--19||s__Massilia sp000745265--19||s__Massilia sp000759615--31||s__Massilia sp001412595--23||s__Massilia sp001424165--24||s__Massilia sp001425685--22||s__Massilia sp001426525--25||s__Massilia sp001485665--20||s__Massilia sp002007115--20||s__Massilia sp002339265--13||s__Massilia sp002354135--6||s__Massilia sp002428015--17||s__Massilia sp003484545--12||s__Massilia sp003520365--4||s__Massilia sp003590855--14||s__Massilia sp004798585--24||s__Massilia sp005222695--15||s__Massilia sp006715485--24||s__Massilia sp011682055--30||s__Massilia sp012849555--20||s__Massilia sp012927275--16||s__Massilia sp014171595--12||s__Massilia sp014841595--22||s__Massilia sp014841835--27||s__Massilia sp014842025--20||s__Massilia sp015101885--23||s__Massilia sp015277795--16||s__Massilia sp016093545--29||s__Massilia sp018119395--17||s__Massilia sp018119405--17||s__Massilia sp900101265--31||s__Massilia sp900129765--16||s__Massilia sp902506415--19||s__Massilia timonae--19||s__Massilia violaceinigra--17||s__Massilia yuzhufengensis--18||s__Melaminivora_A jejuensis--2||s__Methylibium petroleiphilum--2||s__Methylibium sp001425905--1||s__Methylibium sp013817345--2||s__Methylibium sp013817365--2||s__Methylibium sp902826655--1||s__Methylobacillus flagellatus--2||s__Methylobacillus glycogenes--1||s__Methylobacter_A oryzae--10||s__Methylobacter_A sp004299305--10||s__Methylobacter_A sp004322395--3||s__Methylobacter_A sp016784875--4||s__Methylobacter_A sp903831545--6||s__Methylobacter_A sp903832775--6||s__Methylobacter_A tundripaludum--5||s__Methylobacter_A tundripaludum_A--4||s__Methylogaea sp004299145--2||s__Methyloglobulus morosus--4||s__Methylomicrobium sp016745425--4||s__Methylophilus medardicus--7||s__Methylophilus methylotrophus--3||s__Methylophilus rhizosphaerae--5||s__Methylophilus sp000384155--6||s__Methylophilus sp000515275--5||s__Methylophilus sp000525025--4||s__Methylophilus sp001183865--7||s__Methylophilus sp001424665--3||s__Methylophilus sp001464125--5||s__Methylophilus sp002281475--4||s__Methylophilus sp002414145--2||s__Methylophilus sp008015755--5||s__Methylophilus sp015354335--6||s__Methylophilus sp015354345--5||s__Methylophilus sp015354445--3||s__Methylosarcina fibrata--1||s__Methylospira mobilis--10||s__Methylotenera mobilis--7||s__Methylotenera mobilis_B--8||s__Methylotenera sp000744605--6||s__Methylotenera sp002429455--2||s__Methylotenera sp002842285--3||s__Methylotenera sp004661485--6||s__Methylotenera sp013141425--2||s__Methylotenera sp013141495--4||s__Methylotenera sp903846555--4||s__Methylotenera sp903854305--5||s__Methylotenera versatilis--7||s__Methylotenera_A sp017880905--2||s__Methylotenera_A versatilis_B--2||s__Methyloterricola oryzae--9||s__Methyloumidiphilus alinensis--1||s__Methyloumidiphilus sp903857165--2||s__Methyloumidiphilus sp903859815--1||s__Methyloumidiphilus sp903911305--2||s__Methyloumidiphilus sp903930145--1||s__Methyloumidiphilus sp903934875--1||s__Methyloversatilis sp001713355--1||s__Methylovorus glucosotrophus--7||s__Methylovulum oryzae--2||s__Methylovulum sp004299465--6||s__Methylovulum sp007280895--3||s__Methylovulum sp903944165--2||s__Methylovulum sp903945375--9||s__Microbacterium sp000333395--1||s__Microbacterium sp902706225--2||s__Mitsuaria chitosanitabida--1||s__Mitsuaria noduli--3||s__Mitsuaria sp001653795--3||s__Mitsuaria sp002761755--2||s__Mitsuaria sp004210455--4||s__Mitsuaria sp900113225--2||s__Mixta alhagi--2||s__Mixta calida--2||s__Mixta gaviniae--2||s__Mixta intestinalis--1||s__Mixta tenebrionis--1||s__Mixta theicola--1||s__Morganella morganii--1||s__Morganella morganii_A--1||s__Morganella morganii_B--1||s__Morganella morganii_C--1||s__Morganella psychrotolerans--1||s__Morganella psychrotolerans_B--1||s__Natrinema gari--1||s__Neobacillus jeddahensis--1||s__Neobacillus sp016765675--2||s__Nevskia ramosa--1||s__Nevskia soli--1||s__Nevskia sp013823855--2||s__Nevskia sp016779605--1||s__Nevskia sp903822975--3||s__Nevskia sp903885465--1||s__Nevskia sp903970595--1||s__Nitrosomonas aestuarii--1||s__Nitrosomonas cryotolerans--1||s__Nitrosomonas europaea--2||s__Nitrosomonas eutropha--2||s__Nitrosomonas eutropha_A--2||s__Nitrosomonas eutropha_B--1||s__Nitrosomonas halophila--2||s__Nitrosomonas marina--2||s__Nitrosomonas marina_A--2||s__Nitrosomonas mobilis--1||s__Nitrosomonas oligotropha--5||s__Nitrosomonas oligotropha_A--6||s__Nitrosomonas sp000175095--2||s__Nitrosomonas sp000219585--6||s__Nitrosomonas sp002083395--5||s__Nitrosomonas sp002083595--7||s__Nitrosomonas sp002435335--2||s__Nitrosomonas sp003011925--2||s__Nitrosomonas sp003201565--5||s__Nitrosomonas sp003268955--2||s__Nitrosomonas sp003514765--1||s__Nitrosomonas sp004345375--7||s__Nitrosomonas sp008015565--3||s__Nitrosomonas sp008015595--2||s__Nitrosomonas sp009833095--6||s__Nitrosomonas sp009833125--1||s__Nitrosomonas sp015075225--2||s__Nitrosomonas sp015709615--5||s__Nitrosomonas sp015709635--4||s__Nitrosomonas sp016703745--2||s__Nitrosomonas sp016708955--3||s__Nitrosomonas sp016710135--3||s__Nitrosomonas sp016721865--2||s__Nitrosomonas sp017879645--6||s__Nitrosomonas sp017984435--4||s__Nitrosomonas sp017994575--6||s__Nitrosomonas sp018240285--5||s__Nitrosomonas sp018240935--2||s__Nitrosomonas sp018241205--6||s__Nitrosomonas sp900111165--3||s__Nitrosomonas sp900112825--1||s__Nitrosomonas sp900696615--3||s__Nitrosomonas sp902826055--2||s__Nitrosomonas sp902826115--6||s__Nitrosomonas sp902826915--2||s__Nitrosomonas stercoris--2||s__Nitrosomonas ureae--2||s__Nitrosomonas ureae_B--2||s__Nitrosospira briensis--1||s__Nitrosospira sp003046405--1||s__Nitrosospira sp900102495--1||s__Nitrosospira sp900110495--1||s__Nonomuraea sp003236395--1||s__Noviherbaspirillum aerium--20||s__Noviherbaspirillum autotrophicum--19||s__Noviherbaspirillum denitrificans--32||s__Noviherbaspirillum galbum--26||s__Noviherbaspirillum humi--16||s__Noviherbaspirillum malthae--27||s__Noviherbaspirillum massiliense--6||s__Noviherbaspirillum sp001428545--12||s__Noviherbaspirillum sp003590875--17||s__Noviherbaspirillum sp003591035--31||s__Noviherbaspirillum sp004570315--19||s__Noviherbaspirillum sp004804275--24||s__Noviherbaspirillum sp007874125--24||s__Noviherbaspirillum_A pedocola--23||s__Noviherbaspirillum_A soli--13||s__Noviherbaspirillum_A sp019052805--8||s__Novimethylophilus kurashikiensis--2||s__OAE585 sp016467315--3||s__Oceanococcus atlanticus--1||s__Orrella dioscoreae--4||s__Oryzisolibacter propanilivorax--3||s__Oxalicibacterium faecigallinarum--8||s__Oxalicibacterium flavum--9||s__Oxalicibacterium solurbis--9||s__Oxalobacter sp009783065--2||s__Oxalobacter sp012512465--7||s__PALSA-1004 sp016192835--1||s__PALSA-1004 sp903889565--1||s__PALSA-1004 sp903905655--3||s__PALSA-1006 sp003151655--8||s__PALSA-1006 sp004297065--1||s__PALSA-1006 sp009773615--2||s__PALSA-1006 sp903876625--7||s__PALSA-1006 sp903913145--8||s__PD-1 sp013285385--1||s__PFJX01 sp002784045--1||s__PFJX01 sp016719465--2||s__PFJX01 sp016873935--1||s__PFJX01 sp903835655--4||s__PFJX01 sp903883985--3||s__PFJX01 sp903918705--3||s__PKWO01 sp003132085--6||s__PKWO01 sp019232795--16||s__Paenalcaligenes hominis--1||s__Paenalcaligenes sp004791645--1||s__Paenalcaligenes sp012518715--2||s__Paenalcaligenes sp012839585--1||s__Paenalcaligenes suwonensis--1||s__Paludibacterium paludis--2||s__Paludibacterium purpuratum--1||s__Paludibacterium sp018260425--3||s__Paludibacterium sp018802765--1||s__Paludibacterium sp019232825--1||s__Pandoraea anapnoica--6||s__Pandoraea anhela--5||s__Pandoraea apista--6||s__Pandoraea aquatica--6||s__Pandoraea bronchicola--6||s__Pandoraea capi--6||s__Pandoraea captiosa--6||s__Pandoraea cepalis--6||s__Pandoraea commovens--6||s__Pandoraea communis--6||s__Pandoraea eparura--7||s__Pandoraea faecigallinarum--6||s__Pandoraea fibrosis--6||s__Pandoraea horticolens--6||s__Pandoraea iniqua--6||s__Pandoraea norimbergensis--6||s__Pandoraea nosoerga--6||s__Pandoraea oxalativorans--6||s__Pandoraea pneumonica--6||s__Pandoraea pnomenusa--6||s__Pandoraea pulmonicola--6||s__Pandoraea sp002179965--6||s__Pandoraea sp004297875--1||s__Pandoraea sp018971155--1||s__Pandoraea sputorum--6||s__Pandoraea terrae--6||s__Pandoraea terrigena--6||s__Pandoraea thiooxydans--4||s__Pandoraea vervacti--6||s__Pantoea agglomerans--2||s__Pantoea allii--1||s__Pantoea ananatis--1||s__Pantoea anthophila--2||s__Pantoea brenneri--2||s__Pantoea cancerogena_A--2||s__Pantoea conspicua--2||s__Pantoea cypripedii--2||s__Pantoea cypripedii_A--2||s__Pantoea deleyi--2||s__Pantoea dispersa--2||s__Pantoea dispersa_B--2||s__Pantoea endophytica--2||s__Pantoea eucalypti--2||s__Pantoea eucrina--2||s__Pantoea eucrina_A--2||s__Pantoea latae--2||s__Pantoea ludwigii_A--2||s__Pantoea ludwigii_B--2||s__Pantoea mediterraneensis--3||s__Pantoea mediterraneensis_A--2||s__Pantoea persica--1||s__Pantoea piersonii--2||s__Pantoea rodasii--2||s__Pantoea rwandensis--2||s__Pantoea rwandensis_B--2||s__Pantoea septica--2||s__Pantoea sp000175935--2||s__Pantoea sp000295955--1||s__Pantoea sp000468095--2||s__Pantoea sp001187905--2||s__Pantoea sp001485295--3||s__Pantoea sp002359495--2||s__Pantoea sp002419935--2||s__Pantoea sp002434205--2||s__Pantoea sp002920175--2||s__Pantoea sp003236715--2||s__Pantoea sp003512445--2||s__Pantoea sp003813865--2||s__Pantoea sp008632075--2||s__Pantoea sp009830035--2||s__Pantoea sp011752625--2||s__Pantoea sp016625195--2||s__Pantoea sp018842655--2||s__Pantoea sp018842675--2||s__Pantoea sp900115075--2||s__Pantoea sp900215435--2||s__Pantoea stewartii--1||s__Pantoea vagans--2||s__Pantoea vagans_C--2||s__Pantoea wallisii--2||s__Paraburkholderia acidipaludis--1||s__Paraburkholderia acidiphila--3||s__Paraburkholderia acidisoli--3||s__Paraburkholderia acidophila--1||s__Paraburkholderia aromaticivorans--4||s__Paraburkholderia aromaticivorans_A--4||s__Paraburkholderia aspalathi--3||s__Paraburkholderia atlantica--5||s__Paraburkholderia azotifigens--2||s__Paraburkholderia bannensis--2||s__Paraburkholderia bannensis_A--1||s__Paraburkholderia bryophila--5||s__Paraburkholderia caballeronis--5||s__Paraburkholderia caffeinilytica--2||s__Paraburkholderia caffeinitolerans--1||s__Paraburkholderia caledonica--2||s__Paraburkholderia caribensis--2||s__Paraburkholderia diazotrophica--3||s__Paraburkholderia dilworthii--3||s__Paraburkholderia dinghuensis--3||s__Paraburkholderia eburnea--3||s__Paraburkholderia ferrariae--3||s__Paraburkholderia franconis--4||s__Paraburkholderia fungorum--4||s__Paraburkholderia fungorum_A--2||s__Paraburkholderia fungorum_B--7||s__Paraburkholderia fynbosensis--4||s__Paraburkholderia ginsengisoli--3||s__Paraburkholderia ginsengiterrae--5||s__Paraburkholderia graminis--2||s__Paraburkholderia guartelaensis--3||s__Paraburkholderia heleia--2||s__Paraburkholderia hiiakae--2||s__Paraburkholderia hospita--4||s__Paraburkholderia humisilvae--4||s__Paraburkholderia kirstenboschensis--2||s__Paraburkholderia kururiensis--5||s__Paraburkholderia kururiensis_A--5||s__Paraburkholderia lacunae--2||s__Paraburkholderia lycopersici--2||s__Paraburkholderia madseniana--4||s__Paraburkholderia megapolitana--1||s__Paraburkholderia metrosideri--1||s__Paraburkholderia metrosideri_A--3||s__Paraburkholderia mimosarum--1||s__Paraburkholderia monticola--4||s__Paraburkholderia nodosa--2||s__Paraburkholderia nodosa_A--1||s__Paraburkholderia oxyphila--1||s__Paraburkholderia panacisoli--4||s__Paraburkholderia phenazinium--5||s__Paraburkholderia phenazinium_A--3||s__Paraburkholderia phenazinium_B--2||s__Paraburkholderia phenazinium_C--4||s__Paraburkholderia phenoliruptrix--3||s__Paraburkholderia phosphatilytica--3||s__Paraburkholderia phymatum--5||s__Paraburkholderia phytofirmans--6||s__Paraburkholderia piptadeniae--3||s__Paraburkholderia rhizosphaerae--3||s__Paraburkholderia rhynchosiae--3||s__Paraburkholderia ribeironis--1||s__Paraburkholderia sabiae--2||s__Paraburkholderia sacchari--1||s__Paraburkholderia sartisoli--2||s__Paraburkholderia sediminicola--4||s__Paraburkholderia silvatlantica--1||s__Paraburkholderia solisilvae--4||s__Paraburkholderia sp000148685--2||s__Paraburkholderia sp000173575--4||s__Paraburkholderia sp000178415--5||s__Paraburkholderia sp000472445--2||s__Paraburkholderia sp000472545--2||s__Paraburkholderia sp000745015--5||s__Paraburkholderia sp001319865--3||s__Paraburkholderia sp001634365--2||s__Paraburkholderia sp001922345--4||s__Paraburkholderia sp001931485--2||s__Paraburkholderia sp002870125--2||s__Paraburkholderia sp002973525--5||s__Paraburkholderia sp003002025--3||s__Paraburkholderia sp003121405--2||s__Paraburkholderia sp003253405--3||s__Paraburkholderia sp003429005--2||s__Paraburkholderia sp003610295--3||s__Paraburkholderia sp004197395--4||s__Paraburkholderia sp004298475--2||s__Paraburkholderia sp004339745--4||s__Paraburkholderia sp004353915--3||s__Paraburkholderia sp004359985--1||s__Paraburkholderia sp004361815--4||s__Paraburkholderia sp005503145--5||s__Paraburkholderia sp011752995--1||s__Paraburkholderia sp011753055--2||s__Paraburkholderia sp012275575--4||s__Paraburkholderia sp012927125--3||s__Paraburkholderia sp012927345--4||s__Paraburkholderia sp013177695--5||s__Paraburkholderia sp013177735--5||s__Paraburkholderia sp013426895--2||s__Paraburkholderia sp013426915--3||s__Paraburkholderia sp014397785--4||s__Paraburkholderia sp017104565--3||s__Paraburkholderia sp017104715--2||s__Paraburkholderia sp017104965--2||s__Paraburkholderia sp017814945--2||s__Paraburkholderia sp900104795--4||s__Paraburkholderia sp900142905--6||s__Paraburkholderia sp900230185--3||s__Paraburkholderia sp900996225--5||s__Paraburkholderia sp900996235--4||s__Paraburkholderia sp900996245--2||s__Paraburkholderia sp905220835--6||s__Paraburkholderia sp905220975--3||s__Paraburkholderia sprentiae--2||s__Paraburkholderia susongensis--1||s__Paraburkholderia terrae--4||s__Paraburkholderia terricola--4||s__Paraburkholderia tropica--2||s__Paraburkholderia tuberum--4||s__Paraburkholderia ultramafica--3||s__Paraburkholderia unamae--2||s__Paraburkholderia xenovorans--6||s__Paraburkholderia youngii--4||s__Paracandidimonas soli--1||s__Paralcaligenes ureilyticus--1||s__Parapusillimonas granuli--1||s__Parapusillimonas sp013416435--1||s__Pararobbsia alpina--3||s__Pararobbsia silviterrae--5||s__Parasulfuritortus cantonensis--2||s__Parasulfuritortus sp013335435--1||s__Paucibacter sp018780645--1||s__Paucibacter_A aquatile--1||s__Paucibacter_A oligotrophus--2||s__Paucibacter_A sp001477625--2||s__Paucibacter_A sp002255955--1||s__Paucibacter_A sp003852425--2||s__Paucibacter_A sp005503085--1||s__Paucimonas lemoignei--10||s__Paucimonas sp003537575--8||s__Paucimonas sp003590835--8||s__Paucimonas sp004114795--6||s__Paucimonas sp016177875--8||s__Paucimonas sp018241865--6||s__Pectobacterium actinidiae--4||s__Pectobacterium aquaticum--4||s__Pectobacterium aroidearum--4||s__Pectobacterium atrosepticum--4||s__Pectobacterium betavasculorum--3||s__Pectobacterium brasiliense--4||s__Pectobacterium brasiliense_A--4||s__Pectobacterium carotovorum--4||s__Pectobacterium fontis--4||s__Pectobacterium parmentieri--3||s__Pectobacterium peruviense--4||s__Pectobacterium polaris--4||s__Pectobacterium polonicum--4||s__Pectobacterium punjabense--4||s__Pectobacterium sp013449375--5||s__Pectobacterium wasabiae--3||s__Pectobacterium zantedeschiae--4||s__Pelomonas depolymerans_A--1||s__Pelomonas puraquae--1||s__Pelomonas saccharophila--2||s__Pelomonas sp001425055--1||s__Pelomonas sp001425165--1||s__Pelomonas sp001425705--1||s__Pelomonas sp001426885--1||s__Pelomonas sp003550215--2||s__Pelomonas sp003963005--1||s__Pelomonas sp003963075--2||s__Pelomonas sp009996515--1||s__Pelomonas sp016195825--2||s__Pelomonas sp016790285--2||s__Pelotalea sp002298925--1||s__Permianibacter fluminis--1||s__Phytobacter diazotrophicus--2||s__Phytobacter massiliensis--2||s__Phytobacter palmae--2||s__Phytobacter sp002377245--2||s__Phytobacter ursingii--2||s__Phytohalomonas tamaricis--1||s__Pluralibacter gergoviae--1||s__Polaromonas glacialis--1||s__Polaromonas jejuensis--2||s__Polaromonas sp000282655--2||s__Polaromonas sp000751355--8||s__Polaromonas sp002278925--3||s__Polaromonas sp002379085--2||s__Polaromonas sp002379095--5||s__Polaromonas sp002381615--1||s__Polaromonas sp010365105--1||s__Polaromonas sp012927455--8||s__Polaromonas sp012927485--2||s__Polaromonas sp013817205--1||s__Polaromonas sp014376885--2||s__Polaromonas sp015752205--3||s__Polaromonas sp900103405--4||s__Polaromonas sp900112285--9||s__Polaromonas vacuolata--3||s__Polyangium_A brachysporum--2||s__Polycyclovorans algicola--1||s__Polycyclovorans sp002706265--1||s__Polycyclovorans sp016918765--1||s__Polynucleobacter aenigmaticus--1||s__Polynucleobacter sp903846025--1||s__Polynucleobacter sp903953215--1||s__Propionivibrio dicarboxylicus--1||s__Propionivibrio sp018262095--1||s__Pseudacidovorax intermedius--1||s__Pseudacidovorax intermedius_A--1||s__Pseudacidovorax sp900156165--1||s__Pseudacidovorax sp903864295--1||s__Pseudescherichia sp002298805--1||s__Pseudescherichia sp002918705--1||s__Pseudescherichia vulneris--1||s__Pseudoduganella albidiflava--21||s__Pseudoduganella aquatica_A--39||s__Pseudoduganella armeniaca--25||s__Pseudoduganella buxea--26||s__Pseudoduganella dura--25||s__Pseudoduganella eburnea--22||s__Pseudoduganella flava--25||s__Pseudoduganella ginsengisoli--29||s__Pseudoduganella guangdongensis--29||s__Pseudoduganella haloabium--21||s__Pseudoduganella lurida--17||s__Pseudoduganella lutea--28||s__Pseudoduganella namucuonensis--47||s__Pseudoduganella plicata--25||s__Pseudoduganella sp001191005--28||s__Pseudoduganella sp001425005--25||s__Pseudoduganella sp001425045--35||s__Pseudoduganella sp001425265--34||s__Pseudoduganella sp001427305--24||s__Pseudoduganella sp002454505--23||s__Pseudoduganella sp003053665--31||s__Pseudoduganella sp004217275--24||s__Pseudoduganella sp009674485--43||s__Pseudoduganella sp013369485--28||s__Pseudoduganella sp900113115--21||s__Pseudoduganella umbonata--27||s__Pseudoduganella violacea--28||s__Pseudoduganella violaceinigra--24||s__Pseudomethylobacillus aquaticus--1||s__Pseudomethylobacillus flagellatus_A--2||s__Pseudomonas aeruginosa--1||s__Pseudomonas aeruginosa_A--1||s__Pseudomonas jinjuensis--1||s__Pseudomonas knackmussii--1||s__Pseudomonas nicosulfuronedens--1||s__Pseudomonas nitritireducens_A--1||s__Pseudomonas nitroreducens--1||s__Pseudomonas nitroreducens_A--1||s__Pseudomonas sp000349845--1||s__Pseudomonas sp000955805--1||s__Pseudomonas sp002079985--1||s__Pseudomonas sp002796985--1||s__Pseudomonas sp009189165--1||s__Pseudomonas sp014852585--1||s__Pseudomonas sp016919445--1||s__Pseudomonas sp017491605--1||s__Pseudomonas_A sp003488145--1||s__Pseudomonas_E fluvialis_A--1||s__Pseudomonas_E marginalis_B--1||s__Pseudomonas_E sp001465025--1||s__Pseudomonas_E sp001830395--1||s__Pseudomonas_E sp002304225--1||s__Pseudomonas_E sp003060885--1||s__Pseudomonas_E sp003595175--1||s__Pseudomonas_E sp007993865--1||s__Pseudomonas_E taeanensis--1||s__Pseudomonas_F furukawaii--1||s__Pseudomonas_F lalkuanensis--1||s__Pseudomonas_F resinovorans--1||s__Pseudomonas_F resinovorans_A--1||s__Pseudomonas_F resinovorans_C--1||s__Pseudomonas_F sp000949385--1||s__Pseudomonas_F sp001708505--1||s__Pseudomonas_F sp003626975--1||s__Pseudomonas_F sp014700075--1||s__Pseudomonas_L hussainii--1||s__Pseudomonas_S boreopolis--2||s__Pseudorhodoferax aquiterrae--2||s__Pseudorhodoferax boronicumulans_A--2||s__Pseudorhodoferax soli--2||s__Pseudorhodoferax sp001422365--2||s__Pseudorhodoferax sp001422405--3||s__Pseudorhodoferax sp001422445--2||s__Pseudoxanthomonas daejeonensis--3||s__Pseudoxanthomonas jiangsuensis--5||s__Pseudoxanthomonas kaohsiungensis--1||s__Pseudoxanthomonas sp000510725--3||s__Pseudoxanthomonas sp000513995--2||s__Pseudoxanthomonas sp014851915--13||s__Pseudoxanthomonas suwonensis--3||s__Pseudoxanthomonas suwonensis_A--4||s__Pseudoxanthomonas suwonensis_B--2||s__Pseudoxanthomonas taiwanensis--2||s__Pseudoxanthomonas_A composti--8||s__Pseudoxanthomonas_A japonensis--7||s__Pseudoxanthomonas_A mexicana--1||s__Pseudoxanthomonas_A mexicana_A--1||s__Pseudoxanthomonas_A sp001427585--2||s__Pseudoxanthomonas_A sp002863005--1||s__Pseudoxanthomonas_A sp014851805--1||s__Pseudoxanthomonas_A sp900104255--2||s__Psychromonas aquimarina--1||s__Psychromonas hadalis--1||s__Psychromonas ossibalaenae--1||s__Psychromonas sp002835465--1||s__Psychromonas sp002835995--1||s__Pulveribacter sp002434305--2||s__Pulveribacter suum--4||s__Pusillimonas caeni--2||s__Pusillimonas noertemannii--3||s__Pusillimonas_A maritima--2||s__Pusillimonas_A sp002236805--5||s__Pusillimonas_A sp002384935--2||s__Pusillimonas_A sp002694155--2||s__Pusillimonas_A sp011388195--2||s__Pusillimonas_A sp012744285--4||s__Pusillimonas_A sp014237865--5||s__Pusillimonas_B ginsengisoli_A--1||s__Pusillimonas_B soli--1||s__Pusillimonas_B sp009857885--1||s__Pusillimonas_B sp013416395--1||s__Pusillimonas_C harenae--1||s__Pusillimonas_C sp000209655--1||s__Pusillimonas_D thiosulfatoxidans--2||s__QZKY01 sp003605115--6||s__QZKY01 sp018261755--8||s__QZKY01 sp018262475--11||s__RBG-16-58-11 sp001770235--1||s__RBG-16-58-11 sp018781585--1||s__RBG-16-66-20 sp005240145--2||s__RDXE01 sp004292755--1||s__RGIG665 sp017425245--1||s__RHBSTW-00994 sp013782625--1||s__Rahnella aceris--2||s__Rahnella aquatilis--2||s__Rahnella bruchi--2||s__Rahnella inusitata--2||s__Rahnella laticis--3||s__Rahnella sp001422575--2||s__Rahnella sp002834385--3||s__Rahnella sp002951615--3||s__Rahnella sp004195115--3||s__Rahnella sp013457415--1||s__Rahnella sp019049625--2||s__Rahnella sp019049675--2||s__Rahnella variigena--2||s__Rahnella victoriana--3||s__Rahnella woolbedingensis--2||s__Ralstonia insidiosa--10||s__Ralstonia mannitolilytica--10||s__Ralstonia pickettii--10||s__Ralstonia pickettii_A--10||s__Ralstonia pickettii_B--8||s__Ralstonia pseudosolanacearum--9||s__Ralstonia solanacearum--8||s__Ralstonia sp000620465--9||s__Ralstonia sp000801955--11||s__Ralstonia sp000955795--12||s__Ralstonia sp001078575--11||s__Ralstonia sp002298975--10||s__Ralstonia sp003851545--10||s__Ralstonia sp007997035--12||s__Ralstonia sp016429285--10||s__Ralstonia sp900115545--12||s__Ralstonia syzygii--7||s__Ramlibacter alkalitolerans--3||s__Ramlibacter lithotrophicus--11||s__Ramlibacter monticola--3||s__Ramlibacter sp000426125--1||s__Ramlibacter sp003797765--1||s__Ramlibacter sp004144865--2||s__Ramlibacter sp004681975--2||s__Ramlibacter sp007833165--1||s__Ramlibacter sp012274225--1||s__Ramlibacter sp012927085--6||s__Ramlibacter sp013087525--1||s__Ramlibacter sp013127575--1||s__Ramlibacter sp013697775--1||s__Ramlibacter sp013815685--1||s__Ramlibacter sp014297465--1||s__Ramlibacter sp015070875--1||s__Ramlibacter sp016191525--1||s__Ramlibacter sp016641735--2||s__Ramlibacter tataouinensis_A--1||s__Ramlibacter tataouinensis_B--1||s__Rehaibacterium terrae--2||s__Rheinheimera sp017824735--1||s__Rhizobacter gummiphilus--1||s__Rhizobacter sp000799605--2||s__Rhizobacter sp000800095--2||s__Rhizobacter sp001425785--1||s__Rhizobacter sp001425825--2||s__Rhizobacter sp012275445--2||s__Rhizobacter sp012932665--2||s__Rhizobacter sp014379885--1||s__Rhizobacter sp016735515--1||s__Rhizobacter sp018780185--2||s__Rhizobacter sp900142965--2||s__Rhizobacter sp903643055--2||s__Rhodanobacter sp004298015--1||s__Rhodoferax antarcticus--2||s__Rhodoferax bucti--1||s__Rhodoferax fermentans--2||s__Rhodoferax ferrireducens--3||s__Rhodoferax ferrireducens_A--2||s__Rhodoferax saidenbachensis--1||s__Rhodoferax sp001770935--2||s__Rhodoferax sp001771065--3||s__Rhodoferax sp001795455--1||s__Rhodoferax sp001871515--1||s__Rhodoferax sp002163715--1||s__Rhodoferax sp002251855--2||s__Rhodoferax sp002381045--1||s__Rhodoferax sp002390825--1||s__Rhodoferax sp002413825--3||s__Rhodoferax sp002422455--1||s__Rhodoferax sp002789915--1||s__Rhodoferax sp002943465--2||s__Rhodoferax sp003347515--6||s__Rhodoferax sp003415675--3||s__Rhodoferax sp006974105--1||s__Rhodoferax sp008015235--3||s__Rhodoferax sp008080595--4||s__Rhodoferax sp009925925--2||s__Rhodoferax sp010365055--3||s__Rhodoferax sp012927445--3||s__Rhodoferax sp013297935--1||s__Rhodoferax sp013416775--2||s__Rhodoferax sp013791765--1||s__Rhodoferax sp016708345--1||s__Rhodoferax sp016708725--6||s__Rhodoferax sp016718155--1||s__Rhodoferax sp016718405--2||s__Rhodoferax sp016719055--2||s__Rhodoferax sp016719405--2||s__Rhodoferax sp017948265--1||s__Rhodoferax sp018061265--1||s__Rhodoferax sp018063565--1||s__Rhodoferax sp018474005--5||s__Rhodoferax sp018619435--2||s__Rhodoferax sp018780565--2||s__Rhodoferax sp903822205--3||s__Rhodoferax sp903823025--7||s__Rhodoferax sp903828665--1||s__Rhodoferax sp903839085--1||s__Rhodoferax sp903845935--2||s__Rhodoferax sp903853895--2||s__Rhodoferax sp903856025--2||s__Rhodoferax sp903870065--4||s__Rhodoferax sp903870955--2||s__Rhodoferax sp903873485--1||s__Rhodoferax sp903876045--3||s__Rhodoferax sp903886165--2||s__Rhodoferax sp903886275--3||s__Rhodoferax sp903894475--3||s__Rhodoferax sp903896425--1||s__Rhodoferax sp903897005--4||s__Rhodoferax sp903897925--3||s__Rhodoferax sp903905735--4||s__Rhodoferax sp903914175--1||s__Rhodoferax sp903920405--1||s__Rhodoferax sp903924955--5||s__Rhodoferax sp903927295--4||s__Rhodoferax sp903929815--1||s__Rhodoferax sp903930255--5||s__Rhodoferax sp903938955--3||s__Rhodoferax sp903944555--3||s__Rhodoferax sp903948045--1||s__Rhodoferax sp903954045--3||s__Rhodoferax sp903958915--1||s__Rhodoferax_A sp018241985--1||s__Rhodoferax_B koreense--1||s__Rhodoferax_B sp003097105--3||s__Rhodoferax_B sp900104385--3||s__Rhodopila globiformis--1||s__Rhodopila sp903932145--1||s__Rhodopseudomonas palustris_B--1||s__Rhodopseudomonas palustris_E--1||s__Rhodopseudomonas sp013377015--1||s__Robbsia andropogonis--4||s__Robbsia sp900095735--2||s__Roseateles depolymerans--3||s__Roseateles sp900109745--2||s__Roseateles terrae--3||s__Roseomonas nepalensis--2||s__Roseomonas pecuniae--1||s__Roseomonas_A sp011040385--2||s__Roseomonas_A sp012103215--2||s__Roseomonas_A sp016805305--2||s__Roseomonas_A stagni--2||s__Roseomonas_A tokyonensis--1||s__Rouxiella aceris--3||s__Rubrivivax rivuli--1||s__Rubrivivax sp001295865--1||s__Rubrivivax sp001295905--2||s__Rubrivivax sp016790225--2||s__Rubrivivax sp016790395--1||s__Rubrivivax sp018241895--1||s__Rubrivivax sp018971105--1||s__Rubrivivax sp903828235--1||s__Rubrivivax sp903938815--1||s__Rugamonas rubra--42||s__Rugamonas sp013284265--28||s__Rugamonas sp016461825--40||s__Rugosibacter sp011620215--1||s__SCN-69-89 sp017307915--1||s__SCTK01 sp004298905--1||s__SJAQ100 sp014145335--1||s__SJAQ100 sp016735685--1||s__SM1919 sp010993985--1||s__SSSZ01 sp009469665--2||s__SSSZ01 sp009469675--2||s__SSSZ01 sp009469685--2||s__SSSZ01 sp016720065--2||s__SXIZ01 sp005779525--1||s__SXUL01 sp005790545--1||s__SYFN01 sp900299005--1||s__SZAS-79 sp016713125--3||s__Samsonia erythrinae--1||s__Serpentinomonas raichei--1||s__Serpentinomonas sp000696225--1||s__Shewanella benthica--1||s__Siccibacter colletis--1||s__Siccibacter turicensis--1||s__Sideroxydans sp006218055--1||s__Sideroxydans sp013140695--1||s__Sideroxydans sp013824485--2||s__Silanimonas lenta--3||s__Silanimonas sp003449515--1||s__Silanimonas sp018333835--2||s__Sinimarinibacterium sp010092425--2||s__Solimicrobium aquaticum--16||s__Solimicrobium silvestre--9||s__Solimicrobium sp903862415--11||s__Solimicrobium sp903893945--12||s__Solimicrobium sp903914535--18||s__Solimonas aquatica--6||s__Solimonas flava--2||s__Solimonas marina--2||s__Solimonas soli--2||s__Solimonas terrae--1||s__Solimonas_A sp003428335--2||s__Sphaerotilus hippei--3||s__Sphaerotilus montanus--1||s__Sphingobium_A sp003590775--1||s__Sphingomonas sp004173185--1||s__Stagnimonas aquatica--1||s__Stagnimonas sp004297005--1||s__Stenotrophobium rhamnosiphilum--1||s__Stenotrophomonas acidaminiphila--8||s__Stenotrophomonas acidaminiphila_A--7||s__Stenotrophomonas bentonitica--5||s__Stenotrophomonas bentonitica_A--7||s__Stenotrophomonas chelatiphaga--6||s__Stenotrophomonas cyclobalanopsidis--8||s__Stenotrophomonas daejeonensis--7||s__Stenotrophomonas geniculata--8||s__Stenotrophomonas ginsengisoli--6||s__Stenotrophomonas humi--6||s__Stenotrophomonas indicatrix--8||s__Stenotrophomonas koreensis--2||s__Stenotrophomonas lactitubi--8||s__Stenotrophomonas maltophilia--8||s__Stenotrophomonas maltophilia_A--8||s__Stenotrophomonas maltophilia_AA--7||s__Stenotrophomonas maltophilia_AB--6||s__Stenotrophomonas maltophilia_AC--5||s__Stenotrophomonas maltophilia_AD--5||s__Stenotrophomonas maltophilia_AE--3||s__Stenotrophomonas maltophilia_AG--5||s__Stenotrophomonas maltophilia_AH--6||s__Stenotrophomonas maltophilia_AJ--8||s__Stenotrophomonas maltophilia_AK--7||s__Stenotrophomonas maltophilia_AL--8||s__Stenotrophomonas maltophilia_AM--8||s__Stenotrophomonas maltophilia_AN--8||s__Stenotrophomonas maltophilia_AO--7||s__Stenotrophomonas maltophilia_AP--10||s__Stenotrophomonas maltophilia_AQ--8||s__Stenotrophomonas maltophilia_AR--8||s__Stenotrophomonas maltophilia_AS--8||s__Stenotrophomonas maltophilia_AT--8||s__Stenotrophomonas maltophilia_AU--8||s__Stenotrophomonas maltophilia_AV--6||s__Stenotrophomonas maltophilia_AW--8||s__Stenotrophomonas maltophilia_AX--9||s__Stenotrophomonas maltophilia_B--8||s__Stenotrophomonas maltophilia_F--8||s__Stenotrophomonas maltophilia_G--8||s__Stenotrophomonas maltophilia_J--7||s__Stenotrophomonas maltophilia_K--8||s__Stenotrophomonas maltophilia_L--8||s__Stenotrophomonas maltophilia_N--8||s__Stenotrophomonas maltophilia_O--8||s__Stenotrophomonas maltophilia_P--7||s__Stenotrophomonas maltophilia_Q--9||s__Stenotrophomonas maltophilia_R--8||s__Stenotrophomonas maltophilia_S--8||s__Stenotrophomonas maltophilia_Z--7||s__Stenotrophomonas nitritireducens--9||s__Stenotrophomonas nitritireducens_A--6||s__Stenotrophomonas pavanii--9||s__Stenotrophomonas pictorum--5||s__Stenotrophomonas rhizophila--8||s__Stenotrophomonas rhizophila_A--6||s__Stenotrophomonas rhizophila_B--8||s__Stenotrophomonas sp002192255--8||s__Stenotrophomonas sp002329155--3||s__Stenotrophomonas sp002345545--5||s__Stenotrophomonas sp002359895--5||s__Stenotrophomonas sp002471015--5||s__Stenotrophomonas sp002836635--6||s__Stenotrophomonas sp002893095--5||s__Stenotrophomonas sp003028475--7||s__Stenotrophomonas sp003086695--9||s__Stenotrophomonas sp003086775--9||s__Stenotrophomonas sp003086795--5||s__Stenotrophomonas sp003086895--8||s__Stenotrophomonas sp003248565--4||s__Stenotrophomonas sp003484865--5||s__Stenotrophomonas sp003504055--8||s__Stenotrophomonas sp004348115--6||s__Stenotrophomonas sp011761925--7||s__Stenotrophomonas sp013364355--8||s__Stenotrophomonas sp014621775--6||s__Stenotrophomonas sp018612915--3||s__Stenotrophomonas sp900078405--6||s__Stenotrophomonas terrae--6||s__Stenotrophomonas tumulicola--4||s__Stenotrophomonas_A panacihumi--4||s__Stenotrophomonas_A sp002429615--2||s__Stenotrophomonas_A sp004216795--4||s__Sterolibacterium sp018061005--1||s__Streptomyces sp004795055--3||s__Sulfuricella sp000971475--1||s__Sulfuricella sp018823025--1||s__Sulfuriferula multivorans--4||s__Sulfuriferula plumbiphila--3||s__Sulfuriferula_A nivalis--7||s__Sulfuriferula_A sp002162035--8||s__Sulfuriferula_A thiophila--6||s__Sulfurimicrobium lacus--4||s__Sulfurirhabdus autotrophica--1||s__Sulfuritortus calidifontis--2||s__Sulfuritortus sp002339725--1||s__Sulfuritortus sp013389055--1||s__Superficieibacter electus--1||s__Superficieibacter sp002421005--1||s__Symbiopectobacterium endolongispinus--5||s__Symbiopectobacterium marcescens_A--3||s__Symbiopectobacterium sp015762685--3||s__Tardiphaga sp014377915--1||s__Tepidimonas alkaliphilus--1||s__Thauera aromatica--2||s__Thermomonas brevis--3||s__Thermomonas fusca--2||s__Thermomonas haemolytica--2||s__Thermomonas hydrothermalis--1||s__Thermomonas sp014678725--3||s__Thermomonas sp017305095--1||s__Thermomonas sp019104945--7||s__Thiobacillus denitrificans--3||s__Thiobacillus denitrificans_A--2||s__Thiobacillus denitrificans_B--6||s__Thiobacillus denitrificans_C--4||s__Thiobacillus sp001802655--5||s__Thiobacillus sp001897675--2||s__Thiobacillus sp001897705--3||s__Thiobacillus sp001899305--2||s__Thiobacillus sp001899765--2||s__Thiobacillus sp002256785--1||s__Thiobacillus sp002256995--6||s__Thiobacillus sp002257045--3||s__Thiobacillus sp002279795--3||s__Thiobacillus sp002281775--1||s__Thiobacillus sp003510325--2||s__Thiobacillus sp010365175--3||s__Thiobacillus sp011391655--3||s__Thiobacillus sp012274165--2||s__Thiobacillus sp016195805--3||s__Thiobacillus sp018262815--3||s__Thiobacillus sp018780025--3||s__Thiobacillus sp018780105--4||s__Thiobacillus sp018820745--4||s__Thiobacillus sp018820765--5||s__Thiobacillus thioparus--2||s__Thiomicrorhabdus sp002299245--1||s__Thorsellia anophelis--3||s__Tolumonas sp903931645--1||s__Trichlorobacter sp002328035--1||s__Trichlorobacter sp002423105--1||s__Trichlorobacter sp002452325--1||s__Trichlorobacter thiogenes--1||s__Trinickia caryophylli--5||s__Trinickia dabaoshanensis--6||s__Trinickia diaoshuihuensis--5||s__Trinickia dinghuensis--5||s__Trinickia fusca--3||s__Trinickia soli--5||s__Trinickia sp004322045--4||s__Trinickia sp005144415--7||s__Trinickia sp005280735--5||s__Trinickia sp013282575--5||s__Trinickia sp017315705--5||s__Trinickia sp017315725--5||s__Trinickia symbiotica--4||s__UBA10906 sp003542275--4||s__UBA10906 sp014191975--4||s__UBA10906 sp900299045--6||s__UBA10906 sp903834465--14||s__UBA10906 sp903847275--11||s__UBA10906 sp903848905--4||s__UBA10906 sp903848935--11||s__UBA10906 sp903867225--11||s__UBA10906 sp903870545--7||s__UBA10906 sp903876445--12||s__UBA10906 sp903877065--12||s__UBA10906 sp903889445--9||s__UBA10906 sp903904275--13||s__UBA10906 sp903953455--5||s__UBA11164 sp002420085--1||s__UBA11358 sp903922735--1||s__UBA1934 sp002337055--1||s__UBA2009 sp002335285--1||s__UBA2009 sp002733205--1||s__UBA2250 sp903950295--1||s__UBA2334 sp013823635--1||s__UBA2334 sp903928495--1||s__UBA2487 sp002341815--3||s__UBA2679 sp002354735--1||s__UBA3065 sp002367415--3||s__UBA3065 sp009923755--1||s__UBA3065 sp018882975--2||s__UBA3361 sp002360535--2||s__UBA4656 sp002405525--1||s__UBA4657 sp002405475--1||s__UBA4722 sp013287765--1||s__UBA5157 sp002415335--4||s__UBA5216 sp002412495--1||s__UBA5216 sp902825845--4||s__UBA6140 sp905339275--2||s__UBA6159 sp002422345--1||s__UBA7405 sp000755535--1||s__UBA7405 sp002469605--1||s__UBA7957 sp003511825--1||s__UBA8801 sp003505795--2||s__UBA997 sp002291945--1||s__UKL13-2 sp014378085--2||s__Uliginosibacterium gangwonense--1||s__Uliginosibacterium sp016718265--1||s__Uliginosibacterium_A gangwonense_A--1||s__Undibacterium amnicola--10||s__Undibacterium aquatile--24||s__Undibacterium crateris--17||s__Undibacterium jejuense--20||s__Undibacterium macrobrachii--9||s__Undibacterium oligocarboniphilum--11||s__Undibacterium parvum--16||s__Undibacterium pigrum--21||s__Undibacterium piscinae--11||s__Undibacterium seohonense--10||s__Undibacterium sp002482715--9||s__Undibacterium sp009937955--21||s__Undibacterium sp009937975--23||s__Undibacterium sp013287275--10||s__Undibacterium sp014284115--13||s__Undibacterium sp014284125--19||s__Undibacterium sp014284175--12||s__Undibacterium sp014284195--12||s__Undibacterium sp014284235--17||s__Undibacterium sp014284335--19||s__Undibacterium sp014284365--17||s__Undibacterium sp014376575--4||s__Undibacterium sp016196925--15||s__Undibacterium sp016200845--7||s__Undibacterium sp016200895--20||s__Undibacterium sp018139545--11||s__Undibacterium sp018139565--22||s__Undibacterium sp018139645--10||s__Undibacterium sp018139685--17||s__Undibacterium squillarum--15||s__Undibacterium terreum--32||s__Usitatibacter palustris--2||s__Usitatibacter sp001953215--5||s__Usitatibacter sp012274175--2||s__Usitatibacter sp017880705--3||s__VBDL01 sp005884255--1||s__VIKH01 sp016213335--1||s__VIKH01 sp016223025--2||s__Variovorax beijingensis--3||s__Variovorax beijingensis_A--7||s__Variovorax boronicumulans--4||s__Variovorax gossypii--11||s__Variovorax guangxiensis--11||s__Variovorax paradoxus--7||s__Variovorax paradoxus_A--11||s__Variovorax paradoxus_E--7||s__Variovorax paradoxus_G--9||s__Variovorax paradoxus_H--6||s__Variovorax paradoxus_I--7||s__Variovorax paradoxus_J--4||s__Variovorax paradoxus_K--7||s__Variovorax soli--5||s__Variovorax sp000620225--4||s__Variovorax sp001426505--2||s__Variovorax sp001541225--6||s__Variovorax sp001899795--11||s__Variovorax sp001984055--5||s__Variovorax sp002157355--9||s__Variovorax sp002754375--4||s__Variovorax sp003014875--7||s__Variovorax sp003019815--11||s__Variovorax sp003053685--14||s__Variovorax sp003096925--10||s__Variovorax sp003852515--8||s__Variovorax sp003952185--11||s__Variovorax sp003984625--7||s__Variovorax sp003984645--5||s__Variovorax sp004216615--5||s__Variovorax sp004217005--11||s__Variovorax sp004340105--9||s__Variovorax sp013376045--11||s__Variovorax sp014192585--9||s__Variovorax sp014302995--10||s__Variovorax sp016082275--11||s__Variovorax sp017744285--3||s__Variovorax sp017744935--1||s__Variovorax sp018241905--2||s__Variovorax sp900090195--8||s__Variovorax sp900100965--10||s__Variovorax sp900101545--5||s__Variovorax sp900106655--7||s__Variovorax sp900107745--11||s__Variovorax sp900112425--14||s__Variovorax sp900114785--10||s__Variovorax sp901827155--6||s__Variovorax sp901827175--7||s__Variovorax sp901827185--4||s__Variovorax sp901827205--7||s__Velthaea versatilis--3||s__Verticiella sediminum--2||s__Verticiella sp018904615--2||s__Vibrio barjaei--1||s__Vibrio maritimus--1||s__Vibrio sp002873395--1||s__Vibrio variabilis--1||s__Vogesella oryzae--1||s__Vogesella sp000335715--1||s__Vogesella sp017998615--2||s__Vogesella sp900090205--1||s__Vogesella urethralis--1||s__WAJ17 sp014174515--2||s__WAJ17 sp019234815--7||s__WLYX01 sp009707705--1||s__WM-3-3 sp002928495--1||s__WNDY01 sp009914555--1||s__Xanthomonas arboricola--16||s__Xanthomonas arboricola_A--13||s__Xanthomonas arboricola_B--16||s__Xanthomonas arboricola_C--14||s__Xanthomonas arboricola_E--17||s__Xanthomonas axonopodis--15||s__Xanthomonas bromi--14||s__Xanthomonas campestris--12||s__Xanthomonas campestris_B--15||s__Xanthomonas campestris_C--13||s__Xanthomonas cannabis--17||s__Xanthomonas cassavae--15||s__Xanthomonas cissicola--13||s__Xanthomonas codiaei--16||s__Xanthomonas cucurbitae--10||s__Xanthomonas dyei--18||s__Xanthomonas euroxanthea--20||s__Xanthomonas floridensis--18||s__Xanthomonas fragariae--7||s__Xanthomonas fragariae_A--7||s__Xanthomonas hortorum--18||s__Xanthomonas hortorum_A--16||s__Xanthomonas maliensis--17||s__Xanthomonas melonis--13||s__Xanthomonas nasturtii--18||s__Xanthomonas oryzae--8||s__Xanthomonas perforans--19||s__Xanthomonas phaseoli--19||s__Xanthomonas pisi--15||s__Xanthomonas populi--5||s__Xanthomonas prunicola--16||s__Xanthomonas sp001423495--21||s__Xanthomonas sp001423585--19||s__Xanthomonas sp905142465--19||s__Xanthomonas vasicola--17||s__Xanthomonas vesicatoria--18||s__Xanthomonas_A albilineans--11||s__Xanthomonas_A hyacinthi--9||s__Xanthomonas_A sacchari--20||s__Xanthomonas_A sacchari_B--20||s__Xanthomonas_A sontii--15||s__Xanthomonas_A sp000963005--8||s__Xanthomonas_A sp001043115--21||s__Xanthomonas_A sp014199795--21||s__Xanthomonas_A sp014236855--15||s__Xanthomonas_A sp017163755--10||s__Xanthomonas_A theicola--7||s__Xanthomonas_A translucens--14||s__Xanthomonas_A translucens_A--12||s__Xanthomonas_A translucens_B--14||s__Xanthomonas_B sp003449195--1||s__Xylophilus ampelinus--2||s__Xylophilus rhododendri--1||s__Xylophilus sp001421705--2||s__Xylophilus sp016428875--3||s__Yersinia aldovae--1||s__Yersinia aleksiciae--2||s__Yersinia bercovieri--2||s__Yersinia canariae--2||s__Yersinia enterocolitica--2||s__Yersinia enterocolitica_E--2||s__Yersinia enterocolitica_F--2||s__Yersinia enterocolitica_H--2||s__Yersinia frederiksenii--2||s__Yersinia frederiksenii_A--2||s__Yersinia frederiksenii_C--2||s__Yersinia hibernica--2||s__Yersinia intermedia--2||s__Yersinia kristensenii--2||s__Yersinia kristensenii_C--2||s__Yersinia massiliensis--2||s__Yersinia mollaretii--3||s__Yersinia pekkanenii--1||s__Yersinia pestis--1||s__Yersinia rochesterensis--2||s__Yersinia rohdei--2||s__Yersinia ruckeri--1||s__Yersinia similis--1||s__ZC4RG42 sp003242425--1:heptad_counter=MCP-24H--9||MCP-28H--16||MCP-34H--11||MCP-36H--28849||MCP-38H--13||MCP-40H--11||MCP-42H--1||MCP-44H--8||MCP-48H--1||MCP-58H--1||MCP-64H--2:lbd_counter=4HB_MCP_1--42||CHASE3--1||Cache_3-Cache_2--2||PAS--1||PAS_3--2||TarH--4||UNKNOWN--7||dCache_1--3||dCache_2--1||sCache_2--7:lca_tree=c__Gammaproteobacteria:length_avg=125.92369648155999:length_max=185.0:length_min=20.0:length_std=31.328810001953432:length_sum=1188216.0:mismatch_avg=13.9530521407376:mismatch_max=76.0:mismatch_min=0.0:mismatch_std=12.02545525746399:mismatch_sum=131661.0:name=N1208323:qcovhsp_avg=99.43090292496822:qcovhsp_max=100.0:qcovhsp_min=95.0:qcovhsp_std=1.0313901438016762:qcovhsp_sum=938230.0000000001:qend_avg=126.04005934718101:qend_max=174.0:qend_min=20.0:qend_std=31.27276592267379:qend_sum=1189314.0:qstart_avg=1.2917549809241204:qstart_max=8.0:qstart_min=1.0:qstart_std=0.7530048294577097:qstart_sum=12189.0:ref_name_counter=GB_GCA_000026125.1_protein.faa_CU207211.1_600@PF00015_full_PFAM.314.504--4||GB_GCA_000272025.2_protein.faa_AKCV02000020.1_120@PF00015_full_PFAM.326.415--1||GB_GCA_000381565.1_protein.faa_KB906724.1_1366@PF00015_full_PFAM.444.632--3||GB_GCA_000381565.1_protein.faa_KB906725.1_2311@PF00015_full_PFAM.315.500--1||GB_GCA_000381565.1_protein.faa_KB906725.1_2819@PF00015_full_PFAM.327.540--1||GB_GCA_000383895.1_protein.faa_KB912920.1_111@PF00015_full_PFAM.313.504--1||GB_GCA_000383895.1_protein.faa_KB912920.1_33@PF00015_full_PFAM.313.508--1||GB_GCA_000383895.1_protein.faa_KB912922.1_594@PF00015_full_PFAM.319.509--1||GB_GCA_000383895.1_protein.faa_KB912928.1_36@PF00015_full_PFAM.317.528--1||GB_GCA_000426125.1_protein.faa_KE384498.1_158@PF00015_full_PFAM.344.509--1||GB_GCA_000525025.1_protein.faa_JCKJ01000001.1_1468@PF00015_full_PFAM.613.816--1||GB_GCA_000531095.1_protein.faa_HG799462.1_519@PF00015_full_PFAM.353.460--1||GB_GCA_000648925.1_protein.faa_JFHF01000023.1_31@PF00015_full_PFAM.384.585--127||GB_GCA_000751355.1_protein.faa_CCJP01000005.1_701@PF00015_full_PFAM.314.521--1||GB_GCA_000751355.1_protein.faa_CCJP01000005.1_706@PF00015_full_PFAM.446.635--1||GB_GCA_000751355.1_protein.faa_CCJP01000005.1_708@PF00015_full_PFAM.329.520--6||GB_GCA_000751355.1_protein.faa_CCJP01000005.1_709@PF00015_full_PFAM.315.501--38||GB_GCA_001017435.1_protein.faa_CP011371.1_274@PF00015_full_PFAM.405.589--1||GB_GCA_001017435.1_protein.faa_CP011371.1_5295@PF00015_full_PFAM.319.504--1||GB_GCA_001295865.1_protein.faa_LJHW01000068.1_4@PF00015_full_PFAM.317.418--3||GB_GCA_001295905.1_protein.faa_LJHT01000142.1_4@PF00015_full_PFAM.1.113--1||GB_GCA_001431625.1_protein.faa_LLXT01000156.1_5@PF00015_full_PFAM.497.689--1||GB_GCA_001464125.1_protein.faa_LNEP01000001.1_305@PF00015_full_PFAM.248.433--1||GB_GCA_001464125.1_protein.faa_LNEP01000001.1_306@PF00015_full_PFAM.666.889--2||GB_GCA_001464125.1_protein.faa_LNEP01000001.1_308@PF00015_full_PFAM.630.818--2||GB_GCA_001464125.1_protein.faa_LNEP01000001.1_309@PF00015_full_PFAM.631.837--1||GB_GCA_001464195.1_protein.faa_LNEY01000017.1_1@PF00015_full_PFAM.321.440--1||GB_GCA_001464355.1_protein.faa_LNEU01000023.1_98@PF00015_full_PFAM.320.517--1||GB_GCA_001464355.1_protein.faa_LNEU01000033.1_266@PF00015_full_PFAM.303.493--1||GB_GCA_001464895.1_protein.faa_LNEE01000013.1_2@PF00015_full_PFAM.687.754--3||GB_GCA_001464895.1_protein.faa_LNEE01000044.1_1@PF00015_full_PFAM.1.132--5||GB_GCA_001725235.1_protein.faa_MEFU01000001.1_2@PF00015_full_PFAM.317.504--1||GB_GCA_001725505.1_protein.faa_MEGM01000138.1_1@PF00015_full_PFAM.305.382--1||GB_GCA_001770855.1_protein.faa_MESE01000001.1_309@PF00015_full_PFAM.170.368--1||GB_GCA_001770855.1_protein.faa_MESE01000062.1_1@PF00015_full_PFAM.311.525--3||GB_GCA_001770855.1_protein.faa_MESE01000115.1_1@PF00015_full_PFAM.168.382--5||GB_GCA_001770935.1_protein.faa_MESI01000087.1_37@PF00015_full_PFAM.315.503--1||GB_GCA_001770955.1_protein.faa_MESL01000029.1_14@PF00015_full_PFAM.316.386--2||GB_GCA_001771065.1_protein.faa_MESQ01000084.1_1@PF00015_full_PFAM.281.371--4||GB_GCA_001795455.1_protein.faa_MGPB01000019.1_45@PF00015_full_PFAM.468.639--1||GB_GCA_001801175.1_protein.faa_MGWZ01000020.1_2@PF00015_full_PFAM.315.523--1||GB_GCA_001897675.1_protein.faa_MKUE01000007.1_2@PF00015_full_PFAM.334.408--1||GB_GCA_001899305.1_protein.faa_MKWL01000011.1_262@PF00015_full_PFAM.325.529--1||GB_GCA_001899765.1_protein.faa_MKWM01000014.1_2@PF00015_full_PFAM.332.517--1||GB_GCA_001899795.1_protein.faa_MKWO01000007.1_232@PF00015_full_PFAM.316.506--11||GB_GCA_001899795.1_protein.faa_MKWO01000019.1_145@PF00015_full_PFAM.313.501--3||GB_GCA_001953215.1_protein.faa_CP019169.1_3502@PF00015_full_PFAM.495.682--1||GB_GCA_002083395.1_protein.faa_LWDH01000008.1_45@PF00015_full_PFAM.313.449--3||GB_GCA_002240395.1_protein.faa_CP016836.1_2920@PF00015_full_PFAM.542.615--2||GB_GCA_002255925.1_protein.faa_NKIH01000002.1_84@PF00015_full_PFAM.319.502--3||GB_GCA_002256925.1_protein.faa_NCGI01000018.1_21@PF00015_full_PFAM.1.144--1||GB_GCA_002256995.1_protein.faa_NCGX01000006.1_1@PF00015_full_PFAM.308.440--2||GB_GCA_002257045.1_protein.faa_NCHD01000024.1_31@PF00015_full_PFAM.308.502--1||GB_GCA_002257045.1_protein.faa_NCHD01000024.1_32@PF00015_full_PFAM.320.526--1||GB_GCA_002278925.1_protein.faa_NCJH01000038.1_11@PF00015_full_PFAM.317.459--10||GB_GCA_002281475.1_protein.faa_NCGC01000136.1_10@PF00015_full_PFAM.347.468--1||GB_GCA_002327945.1_protein.faa_DCVY01000153.1_1@PF00015_full_PFAM.296.485--2||GB_GCA_002339015.1_protein.faa_DDJC01000023.1_23@PF00015_full_PFAM.332.384--1||GB_GCA_002339015.1_protein.faa_DDJC01000049.1_42@PF00015_full_PFAM.315.502--27||GB_GCA_002339015.1_protein.faa_DDJC01000087.1_38@PF00015_full_PFAM.316.504--3||GB_GCA_002339265.1_protein.faa_DDKG01000004.1_19@PF00015_full_PFAM.363.566--1||GB_GCA_002339265.1_protein.faa_DDKG01000246.1_5@PF00015_full_PFAM.317.502--1||GB_GCA_002339265.1_protein.faa_DDKG01000288.1_6@PF00015_full_PFAM.314.512--11||GB_GCA_002339265.1_protein.faa_DDKG01000372.1_1@PF00015_full_PFAM.6.216--3||GB_GCA_002344885.1_protein.faa_DDUQ01000026.1_6@PF00015_full_PFAM.279.472--1||GB_GCA_002345545.1_protein.faa_DDVW01000064.1_72@PF00015_full_PFAM.503.691--1||GB_GCA_002354135.1_protein.faa_DEKZ01000223.1_1@PF00015_full_PFAM.305.381--10||GB_GCA_002354135.1_protein.faa_DEKZ01000253.1_8@PF00015_full_PFAM.313.503--1||GB_GCA_002354735.1_protein.faa_DEMD01000009.1_398@PF00015_full_PFAM.320.535--1||GB_GCA_002363385.1_protein.faa_DEVL01000003.1_863@PF00015_full_PFAM.498.678--5||GB_GCA_002364755.1_protein.faa_DEZI01000017.1_211@PF00015_full_PFAM.497.691--12||GB_GCA_002365915.1_protein.faa_DFAX01000053.1_1@PF00015_full_PFAM.505.630--5||GB_GCA_002365915.1_protein.faa_DFAX01000141.1_2@PF00015_full_PFAM.498.623--7||GB_GCA_002365915.1_protein.faa_DFAX01000329.1_11@PF00015_full_PFAM.398.589--2||GB_GCA_002377855.1_protein.faa_DFQQ01000014.1_1@PF00015_full_PFAM.322.405--1||GB_GCA_002386405.1_protein.faa_DGIP01000112.1_3@PF00015_full_PFAM.543.709--3||GB_GCA_002386405.1_protein.faa_DGIP01000216.1_1@PF00015_full_PFAM.502.679--1||GB_GCA_002386405.1_protein.faa_DGIP01000220.1_4@PF00015_full_PFAM.632.823--2||GB_GCA_002387845.1_protein.faa_DGLB01000047.1_3@PF00015_full_PFAM.543.728--7||GB_GCA_002390825.1_protein.faa_DGQR01000057.1_1@PF00015_full_PFAM.468.540--6||GB_GCA_002397315.1_protein.faa_DHAE01000021.1_88@PF00015_full_PFAM.325.506--1||GB_GCA_002412495.1_protein.faa_DHVE01000004.1_3@PF00015_full_PFAM.584.782--13||GB_GCA_002415335.1_protein.faa_DHXL01000076.1_1@PF00015_full_PFAM.321.423--19||GB_GCA_002415335.1_protein.faa_DHXL01000104.1_13@PF00015_full_PFAM.313.512--4||GB_GCA_002415335.1_protein.faa_DHXL01000416.1_5@PF00015_full_PFAM.313.499--4||GB_GCA_002423105.1_protein.faa_DIUT01000046.1_190@PF00015_full_PFAM.755.982--1||GB_GCA_002427815.1_protein.faa_DIZF01000012.1_59@PF00015_full_PFAM.326.511--1||GB_GCA_002427815.1_protein.faa_DIZF01000089.1_87@PF00015_full_PFAM.1.138--5||GB_GCA_002428015.1_protein.faa_DIZW01000003.1_70@PF00015_full_PFAM.326.512--30||GB_GCA_002428015.1_protein.faa_DIZW01000006.1_92@PF00015_full_PFAM.314.517--1||GB_GCA_002428015.1_protein.faa_DIZW01000024.1_1@PF00015_full_PFAM.1.167--18||GB_GCA_002428015.1_protein.faa_DIZW01000027.1_46@PF00015_full_PFAM.1.105--3||GB_GCA_002428015.1_protein.faa_DIZW01000044.1_41@PF00015_full_PFAM.325.526--1||GB_GCA_002428015.1_protein.faa_DIZW01000047.1_18@PF00015_full_PFAM.315.552--6||GB_GCA_002428015.1_protein.faa_DIZW01000085.1_82@PF00015_full_PFAM.436.634--3||GB_GCA_002428015.1_protein.faa_DIZW01000115.1_36@PF00015_full_PFAM.317.510--5||GB_GCA_002429455.1_protein.faa_DIZU01000050.1_29@PF00015_full_PFAM.647.833--1||GB_GCA_002434305.1_protein.faa_DJJU01000007.1_97@PF00015_full_PFAM.320.510--1||GB_GCA_002435595.1_protein.faa_DJBL01000071.1_27@PF00015_full_PFAM.499.684--3||GB_GCA_002454505.1_protein.faa_DKJA01000002.1_2@PF00015_full_PFAM.313.502--2||GB_GCA_002454505.1_protein.faa_DKJA01000034.1_16@PF00015_full_PFAM.322.510--2||GB_GCA_002454505.1_protein.faa_DKJA01000216.1_4@PF00015_full_PFAM.316.506--1||GB_GCA_002482715.1_protein.faa_DLGN01000084.1_6@PF00015_full_PFAM.314.395--2||GB_GCA_002706265.1_protein.faa_PAKU01000040.1_38@PF00015_full_PFAM.750.934--1||GB_GCA_002840835.1_protein.faa_PHCQ01000034.1_6@PF00015_full_PFAM.330.506--2||GB_GCA_002842345.1_protein.faa_PHCU01000264.1_2@PF00015_full_PFAM.2.178--1||GB_GCA_003132085.1_protein.faa_PKWO01000006.1_5@PF00015_full_PFAM.1.129--2||GB_GCA_003132085.1_protein.faa_PKWO01000209.1_1@PF00015_full_PFAM.1.88--3||GB_GCA_003133225.1_protein.faa_PKWL01000013.1_77@PF00015_full_PFAM.320.514--3||GB_GCA_003133225.1_protein.faa_PKWL01000023.1_60@PF00015_full_PFAM.311.496--16||GB_GCA_003133225.1_protein.faa_PKWL01000036.1_5@PF00015_full_PFAM.315.500--3||GB_GCA_003133225.1_protein.faa_PKWL01000098.1_90@PF00015_full_PFAM.316.530--3||GB_GCA_003133225.1_protein.faa_PKWL01000119.1_139@PF00015_full_PFAM.314.509--68||GB_GCA_003134595.1_protein.faa_PLBS01000158.1_2@PF00015_full_PFAM.319.512--1||GB_GCA_003151655.1_protein.faa_PLYB01000014.1_2@PF00015_full_PFAM.321.520--1||GB_GCA_003151655.1_protein.faa_PLYB01000070.1_3@PF00015_full_PFAM.660.844--1||GB_GCA_003151655.1_protein.faa_PLYB01000219.1_6@PF00015_full_PFAM.500.606--3||GB_GCA_003164915.1_protein.faa_PLRT01000006.1_4@PF00015_full_PFAM.98.284--1||GB_GCA_003208485.1_protein.faa_QKMS01000008.1_53@PF00015_full_PFAM.326.506--1||GB_GCA_003235435.1_protein.faa_QJWF01000230.1_5@PF00015_full_PFAM.323.508--1||GB_GCA_003243445.1_protein.faa_QFQQ01000322.1_1@PF00015_full_PFAM.266.334--3||GB_GCA_003248565.1_protein.faa_QFOV01000040.1_6@PF00015_full_PFAM.545.728--2||GB_GCA_003268905.1_protein.faa_QLTU01000008.1_78@PF00015_full_PFAM.198.380--1||GB_GCA_003484545.1_protein.faa_DNCF01000116.1_7@PF00015_full_PFAM.239.505--1||GB_GCA_003484545.1_protein.faa_DNCF01000136.1_7@PF00015_full_PFAM.305.489--8||GB_GCA_003484545.1_protein.faa_DNCF01000157.1_9@PF00015_full_PFAM.313.501--1||GB_GCA_003484545.1_protein.faa_DNCF01000159.1_1@PF00015_full_PFAM.315.472--2||GB_GCA_003484545.1_protein.faa_DNCF01000202.1_1@PF00015_full_PFAM.321.489--21||GB_GCA_003484545.1_protein.faa_DNCF01000239.1_1@PF00015_full_PFAM.318.379--1||GB_GCA_003484545.1_protein.faa_DNCF01000381.1_4@PF00015_full_PFAM.313.497--7||GB_GCA_003484865.1_protein.faa_DMZT01000042.1_5@PF00015_full_PFAM.545.667--11||GB_GCA_003484865.1_protein.faa_DMZT01000086.1_1@PF00015_full_PFAM.636.797--18||GB_GCA_003484865.1_protein.faa_DMZT01000381.1_1@PF00015_full_PFAM.502.623--4||GB_GCA_003510325.1_protein.faa_DONB01000170.1_7@PF00015_full_PFAM.326.517--1||GB_GCA_003510325.1_protein.faa_DONB01000171.1_6@PF00015_full_PFAM.334.408--2||GB_GCA_003510825.1_protein.faa_DOKO01000475.1_3@PF00015_full_PFAM.543.696--2||GB_GCA_003520365.1_protein.faa_DOUW01000370.1_5@PF00015_full_PFAM.320.504--28||GB_GCA_003755025.1_protein.faa_RJVL01000005.1_275@PF00015_full_PFAM.320.502--2||GB_GCA_003755025.1_protein.faa_RJVL01000005.1_71@PF00015_full_PFAM.321.512--1||GB_GCA_003963115.1_protein.faa_RXJQ01000050.1_33@PF00015_full_PFAM.305.507--1||GB_GCA_003970805.2_protein.faa_CP051152.1_2105@PF00015_full_PFAM.314.508--1||GB_GCA_004134995.1_protein.faa_REGP01000001.1_81@PF00015_full_PFAM.318.502--1||GB_GCA_004134995.1_protein.faa_REGP01000002.1_848@PF00015_full_PFAM.316.505--2||GB_GCA_004134995.1_protein.faa_REGP01000003.1_190@PF00015_full_PFAM.323.514--1||GB_GCA_004134995.1_protein.faa_REGP01000003.1_35@PF00015_full_PFAM.334.527--3||GB_GCA_004134995.1_protein.faa_REGP01000006.1_85@PF00015_full_PFAM.316.504--22||GB_GCA_004144865.1_protein.faa_SEAY01000067.1_14@PF00015_full_PFAM.314.393--7||GB_GCA_004144865.1_protein.faa_SEAY01000067.1_17@PF00015_full_PFAM.209.394--1||GB_GCA_004144865.1_protein.faa_SEAY01000067.1_19@PF00015_full_PFAM.314.393--4||GB_GCA_004173185.1_protein.faa_SEFZ01000077.1_7@PF00015_full_PFAM.315.505--4||GB_GCA_004210805.1_protein.faa_SDXZ01000037.1_10@PF00015_full_PFAM.308.491--1||GB_GCA_004297005.1_protein.faa_SCVA01000020.1_64@PF00015_full_PFAM.2.166--1||GB_GCA_004298905.1_protein.faa_SCTK01000006.1_77@PF00015_full_PFAM.762.951--1||GB_GCA_004322045.1_protein.faa_SCRN01000020.1_119@PF00015_full_PFAM.315.502--1||GB_GCA_004322345.1_protein.faa_SCTQ01000268.1_4@PF00015_full_PFAM.319.406--1||GB_GCA_004570315.1_protein.faa_SPQI01000054.1_3@PF00015_full_PFAM.333.520--1||GB_GCA_004570315.1_protein.faa_SPQI01000305.1_6@PF00015_full_PFAM.211.401--1||GB_GCA_004570315.1_protein.faa_SPQI01000523.1_2@PF00015_full_PFAM.321.509--1||GB_GCA_005240145.1_protein.faa_SBAS01000016.1_23@PF00015_full_PFAM.9.217--1||GB_GCA_005240145.1_protein.faa_SBAS01000109.1_2@PF00015_full_PFAM.447.640--11||GB_GCA_005502875.1_protein.faa_SCMV01000001.1_140@PF00015_full_PFAM.308.505--1||GB_GCA_005503335.1_protein.faa_SCMQ01000013.1_91@PF00015_full_PFAM.323.505--1||GB_GCA_005882155.1_protein.faa_VBCQ01000306.1_2@PF00015_full_PFAM.443.631--2||GB_GCA_005882155.1_protein.faa_VBCQ01000418.1_3@PF00015_full_PFAM.56.241--1||GB_GCA_005884255.1_protein.faa_VBDL01000222.1_5@PF00015_full_PFAM.112.192--1||GB_GCA_006227825.1_protein.faa_SBFS01000216.1_1@PF00015_full_PFAM.319.503--1||GB_GCA_007994965.1_protein.faa_VOPW01000001.1_3988@PF00015_full_PFAM.455.608--1||GB_GCA_008011715.1_protein.faa_VPFC01000084.1_91@PF00015_full_PFAM.320.518--4||GB_GCA_008011715.1_protein.faa_VPFC01000094.1_80@PF00015_full_PFAM.458.656--1||GB_GCA_008015235.1_protein.faa_SSFF01000004.1_337@PF00015_full_PFAM.313.513--1||GB_GCA_008923315.1_protein.faa_WBSF01000008.1_498@PF00015_full_PFAM.318.563--1||GB_GCA_009360615.1_protein.faa_SPEY01000028.1_131@PF00015_full_PFAM.320.514--1||GB_GCA_009469685.1_protein.faa_SSTA01000384.1_1@PF00015_full_PFAM.538.630--2||GB_GCA_009830035.1_protein.faa_SZZY01000002.1_215@PF00015_full_PFAM.1.43--38||GB_GCA_009914615.1_protein.faa_WNDX01000001.1_32@PF00015_full_PFAM.312.501--3||GB_GCA_009914615.1_protein.faa_WNDX01000003.1_18@PF00015_full_PFAM.316.505--1||GB_GCA_009923995.1_protein.faa_RFSK01000023.1_23@PF00015_full_PFAM.314.508--1||GB_GCA_009923995.1_protein.faa_RFSK01000024.1_1@PF00015_full_PFAM.314.483--29||GB_GCA_009923995.1_protein.faa_RFSK01000119.1_1@PF00015_full_PFAM.314.480--8||GB_GCA_010365165.1_protein.faa_JAAFGV010000001.1_26@PF00015_full_PFAM.321.506--5||GB_GCA_010365165.1_protein.faa_JAAFGV010000105.1_8@PF00015_full_PFAM.316.517--2||GB_GCA_010365165.1_protein.faa_JAAFGV010000179.1_3@PF00015_full_PFAM.326.511--1||GB_GCA_011052015.1_protein.faa_DRJZ01000060.1_1@PF00015_full_PFAM.403.612--1||GB_GCA_011390855.1_protein.faa_JAABRN010000323.1_1@PF00015_full_PFAM.319.450--1||GB_GCA_011391115.1_protein.faa_JAABRC010000374.1_3@PF00015_full_PFAM.318.503--6||GB_GCA_012034615.1_protein.faa_JAAUPA010000163.1_11@PF00015_full_PFAM.8.78--2||GB_GCA_012274175.1_protein.faa_JAAOZZ010000055.1_17@PF00015_full_PFAM.313.501--4||GB_GCA_012274175.1_protein.faa_JAAOZZ010000186.1_3@PF00015_full_PFAM.317.496--6||GB_GCA_012516015.1_protein.faa_JAAYXG010000605.1_3@PF00015_full_PFAM.2.201--1||GB_GCA_012927445.1_protein.faa_JABBPD010000004.1_143@PF00015_full_PFAM.312.498--2||GB_GCA_012927455.1_protein.faa_JABBPE010000004.1_133@PF00015_full_PFAM.316.504--23||GB_GCA_012927455.1_protein.faa_JABBPE010000004.1_134@PF00015_full_PFAM.309.523--3||GB_GCA_012927485.1_protein.faa_JABBPC010000019.1_3@PF00015_full_PFAM.312.519--9||GB_GCA_012927585.1_protein.faa_JABBOY010000003.1_257@PF00015_full_PFAM.313.495--5||GB_GCA_012927625.1_protein.faa_JABBOV010000003.1_195@PF00015_full_PFAM.313.501--4||GB_GCA_012927625.1_protein.faa_JABBOV010000008.1_40@PF00015_full_PFAM.308.493--1||GB_GCA_013044075.1_protein.faa_JABEVG010000111.1_6@PF00015_full_PFAM.706.894--2||GB_GCA_013127575.1_protein.faa_CP053418.1_247@PF00015_full_PFAM.204.286--1||GB_GCA_013127575.1_protein.faa_CP053418.1_3746@PF00015_full_PFAM.12.121--2||GB_GCA_013127575.1_protein.faa_CP053418.1_5206@PF00015_full_PFAM.202.385--4||GB_GCA_013127575.1_protein.faa_CP053418.1_7119@PF00015_full_PFAM.97.274--5||GB_GCA_013140695.1_protein.faa_JABFSI010000103.1_5@PF00015_full_PFAM.702.904--1||GB_GCA_013177825.1_protein.faa_JABLXX010000007.1_139@PF00015_full_PFAM.152.332--1||GB_GCA_013284265.1_protein.faa_JABTBR010000002.1_195@PF00015_full_PFAM.447.633--1||GB_GCA_013284265.1_protein.faa_JABTBR010000002.1_23@PF00015_full_PFAM.330.519--1||GB_GCA_013284265.1_protein.faa_JABTBR010000007.1_13@PF00015_full_PFAM.315.513--4||GB_GCA_013284265.1_protein.faa_JABTBR010000010.1_32@PF00015_full_PFAM.316.522--3||GB_GCA_013284265.1_protein.faa_JABTBR010000019.1_80@PF00015_full_PFAM.321.508--3||GB_GCA_013284265.1_protein.faa_JABTBR010000026.1_10@PF00015_full_PFAM.453.645--2||GB_GCA_013287275.1_protein.faa_JABDED010000023.1_2@PF00015_full_PFAM.1.144--1||GB_GCA_013289985.1_protein.faa_JABCYW010000009.1_31@PF00015_full_PFAM.162.348--1||GB_GCA_013289985.1_protein.faa_JABCYW010000092.1_16@PF00015_full_PFAM.283.504--4||GB_GCA_013289985.1_protein.faa_JABCYW010000093.1_8@PF00015_full_PFAM.322.501--5||GB_GCA_013297935.1_protein.faa_JAAFIX010000003.1_145@PF00015_full_PFAM.318.503--1||GB_GCA_013297985.1_protein.faa_JAAFIY010000042.1_24@PF00015_full_PFAM.320.437--5||GB_GCA_013360485.1_protein.faa_JABWBN010000213.1_1@PF00015_full_PFAM.320.425--13||GB_GCA_013360485.1_protein.faa_JABWBN010000213.1_4@PF00015_full_PFAM.356.550--1||GB_GCA_013362045.1_protein.faa_JABFWW010000090.1_6@PF00015_full_PFAM.319.508--1||GB_GCA_013697775.1_protein.faa_JACCWG010000019.1_3@PF00015_full_PFAM.311.493--2||GB_GCA_013697775.1_protein.faa_JACCWG010000318.1_8@PF00015_full_PFAM.326.510--1||GB_GCA_013815685.1_protein.faa_JACDFR010000049.1_14@PF00015_full_PFAM.173.359--1||GB_GCA_013815685.1_protein.faa_JACDFR010000049.1_18@PF00015_full_PFAM.322.506--22||GB_GCA_013817205.1_protein.faa_JACDDD010000023.1_37@PF00015_full_PFAM.284.471--25||GB_GCA_013817345.1_protein.faa_JACDCW010000050.1_2@PF00015_full_PFAM.197.389--15||GB_GCA_013817365.1_protein.faa_JACDCU010000101.1_1@PF00015_full_PFAM.112.305--2||GB_GCA_013823485.1_protein.faa_PNMF01000009.1_21@PF00015_full_PFAM.317.502--1||GB_GCA_013823635.1_protein.faa_PNML01000063.1_7@PF00015_full_PFAM.328.512--3||GB_GCA_013823855.1_protein.faa_PNMW01000024.1_34@PF00015_full_PFAM.794.925--3||GB_GCA_013823855.1_protein.faa_PNMW01000026.1_1@PF00015_full_PFAM.109.292--1||GB_GCA_013824485.1_protein.faa_PNNY01000111.1_2@PF00015_full_PFAM.539.732--1||GB_GCA_014376645.1_protein.faa_JACMRD010000197.1_3@PF00015_full_PFAM.81.276--5||GB_GCA_014376885.1_protein.faa_JACMQR010000010.1_10@PF00015_full_PFAM.318.416--8||GB_GCA_014376915.1_protein.faa_JACMQP010000006.1_18@PF00015_full_PFAM.1.157--1||GB_GCA_014376915.1_protein.faa_JACMQP010000280.1_3@PF00015_full_PFAM.189.372--1||GB_GCA_014377845.1_protein.faa_JACMOV010000072.1_8@PF00015_full_PFAM.309.515--24||GB_GCA_014377845.1_protein.faa_JACMOV010000172.1_12@PF00015_full_PFAM.321.509--5||GB_GCA_014378415.1_protein.faa_JACMNS010000040.1_43@PF00015_full_PFAM.336.419--2||GB_GCA_014378415.1_protein.faa_JACMNS010000164.1_10@PF00015_full_PFAM.315.506--4||GB_GCA_014379395.1_protein.faa_JACMLV010000029.1_4@PF00015_full_PFAM.317.507--1||GB_GCA_014379395.1_protein.faa_JACMLV010000073.1_1@PF00015_full_PFAM.319.409--1||GB_GCA_014379395.1_protein.faa_JACMLV010000108.1_6@PF00015_full_PFAM.1.141--1||GB_GCA_014379395.1_protein.faa_JACMLV010000237.1_1@PF00015_full_PFAM.450.550--21||GB_GCA_014379395.1_protein.faa_JACMLV010000260.1_2@PF00015_full_PFAM.449.633--1||GB_GCA_014379395.1_protein.faa_JACMLV010000632.1_1@PF00015_full_PFAM.495.579--3||GB_GCA_014379395.1_protein.faa_JACMLV010000808.1_3@PF00015_full_PFAM.312.500--3||GB_GCA_014379885.1_protein.faa_JACMKW010000167.1_6@PF00015_full_PFAM.1.154--1||GB_GCA_014841595.1_protein.faa_JACYUE010000001.1_1760@PF00015_full_PFAM.315.505--1||GB_GCA_014841595.1_protein.faa_JACYUE010000002.1_210@PF00015_full_PFAM.315.508--1||GB_GCA_014841595.1_protein.faa_JACYUE010000002.1_280@PF00015_full_PFAM.307.487--2||GB_GCA_014841595.1_protein.faa_JACYUE010000002.1_482@PF00015_full_PFAM.320.510--14||GB_GCA_014841595.1_protein.faa_JACYUE010000002.1_822@PF00015_full_PFAM.313.507--18||GB_GCA_014841595.1_protein.faa_JACYUE010000002.1_878@PF00015_full_PFAM.323.516--3||GB_GCA_014841595.1_protein.faa_JACYUE010000010.1_2@PF00015_full_PFAM.321.499--1||GB_GCA_014841835.1_protein.faa_JACYUQ010000001.1_288@PF00015_full_PFAM.323.500--1||GB_GCA_014841835.1_protein.faa_JACYUQ010000001.1_356@PF00015_full_PFAM.324.509--3||GB_GCA_014841835.1_protein.faa_JACYUQ010000001.1_412@PF00015_full_PFAM.314.506--7||GB_GCA_014841835.1_protein.faa_JACYUQ010000001.1_686@PF00015_full_PFAM.317.504--1||GB_GCA_014841835.1_protein.faa_JACYUQ010000001.1_696@PF00015_full_PFAM.314.508--12||GB_GCA_014841835.1_protein.faa_JACYUQ010000001.1_846@PF00015_full_PFAM.311.497--1||GB_GCA_014841835.1_protein.faa_JACYUQ010000002.1_817@PF00015_full_PFAM.321.505--4||GB_GCA_014841835.1_protein.faa_JACYUQ010000003.1_370@PF00015_full_PFAM.319.509--1||GB_GCA_014841835.1_protein.faa_JACYUQ010000003.1_437@PF00015_full_PFAM.319.507--2||GB_GCA_014841835.1_protein.faa_JACYUQ010000003.1_438@PF00015_full_PFAM.345.539--2||GB_GCA_014860395.1_protein.faa_JACZJU010000332.1_2@PF00015_full_PFAM.317.531--1||GB_GCA_014860395.1_protein.faa_JACZJU010000333.1_2@PF00015_full_PFAM.311.439--3||GB_GCA_015075545.1_protein.faa_JABTUC010000003.1_208@PF00015_full_PFAM.312.505--1||GB_GCA_015277795.1_protein.faa_CP063848.1_1047@PF00015_full_PFAM.319.515--2||GB_GCA_015277795.1_protein.faa_CP063848.1_1175@PF00015_full_PFAM.307.496--5||GB_GCA_015277795.1_protein.faa_CP063848.1_1255@PF00015_full_PFAM.310.501--14||GB_GCA_015277795.1_protein.faa_CP063848.1_1356@PF00015_full_PFAM.324.535--4||GB_GCA_015277795.1_protein.faa_CP063848.1_1359@PF00015_full_PFAM.310.499--3||GB_GCA_015277795.1_protein.faa_CP063848.1_1520@PF00015_full_PFAM.326.515--2||GB_GCA_015277795.1_protein.faa_CP063848.1_1707@PF00015_full_PFAM.316.509--1||GB_GCA_015655035.1_protein.faa_JAATFS010000223.1_1@PF00015_full_PFAM.1.126--2||GB_GCA_015655035.1_protein.faa_JAATFS010000223.1_4@PF00015_full_PFAM.541.729--1||GB_GCA_015709635.1_protein.faa_CP054180.1_2400@PF00015_full_PFAM.315.521--1||GB_GCA_016082275.1_protein.faa_MOWM01000044.1_15@PF00015_full_PFAM.177.366--5||GB_GCA_016125475.1_protein.faa_WGLR01000010.1_2@PF00015_full_PFAM.535.729--1||GB_GCA_016182845.1_protein.faa_JACPFT010000017.1_122@PF00015_full_PFAM.537.724--1||GB_GCA_016183985.1_protein.faa_JACPDN010000010.1_131@PF00015_full_PFAM.369.537--1||GB_GCA_016185115.1_protein.faa_JACPOF010000006.1_15@PF00015_full_PFAM.321.508--3||GB_GCA_016191525.1_protein.faa_JACPOK010000019.1_130@PF00015_full_PFAM.250.431--6||GB_GCA_016191995.1_protein.faa_JACPVA010000018.1_2@PF00015_full_PFAM.271.375--1||GB_GCA_016192425.1_protein.faa_JACPUE010000065.1_1@PF00015_full_PFAM.309.449--1||GB_GCA_016194905.1_protein.faa_JACQAP010000021.1_196@PF00015_full_PFAM.250.363--7||GB_GCA_016195805.1_protein.faa_JACPYT010000009.1_1@PF00015_full_PFAM.315.390--1||GB_GCA_016196925.1_protein.faa_JACPWS010000047.1_151@PF00015_full_PFAM.323.496--1||GB_GCA_016196925.1_protein.faa_JACPWS010000087.1_3@PF00015_full_PFAM.321.520--11||GB_GCA_016200845.1_protein.faa_JACQDW010000003.1_13@PF00015_full_PFAM.308.509--1||GB_GCA_016200895.1_protein.faa_JACQDX010000042.1_22@PF00015_full_PFAM.320.531--1||GB_GCA_016200895.1_protein.faa_JACQDX010000128.1_8@PF00015_full_PFAM.311.500--2||GB_GCA_016200895.1_protein.faa_JACQDX010000142.1_1@PF00015_full_PFAM.316.427--4||GB_GCA_016213205.1_protein.faa_JACRAZ010000071.1_86@PF00015_full_PFAM.322.500--1||GB_GCA_016213205.1_protein.faa_JACRAZ010000081.1_1@PF00015_full_PFAM.326.455--1||GB_GCA_016223165.1_protein.faa_JACRPO010000018.1_147@PF00015_full_PFAM.153.348--2||GB_GCA_016234775.1_protein.faa_JACRAH010000001.1_15@PF00015_full_PFAM.303.486--1||GB_GCA_016708825.1_protein.faa_JADJEZ010000003.1_280@PF00015_full_PFAM.480.673--5||GB_GCA_016708825.1_protein.faa_JADJEZ010000003.1_282@PF00015_full_PFAM.500.692--16||GB_GCA_016708955.1_protein.faa_JADJES010000013.1_13@PF00015_full_PFAM.316.413--33||GB_GCA_016710095.1_protein.faa_JADJLL010000040.1_2@PF00015_full_PFAM.307.368--2||GB_GCA_016710135.1_protein.faa_JADJLM010000001.1_267@PF00015_full_PFAM.311.493--5||GB_GCA_016710525.1_protein.faa_JADJVQ010000142.1_70@PF00015_full_PFAM.289.426--2||GB_GCA_016713125.1_protein.faa_JADJPT010000003.1_154@PF00015_full_PFAM.631.818--1||GB_GCA_016713305.1_protein.faa_JADJPK010000007.1_203@PF00015_full_PFAM.537.612--31||GB_GCA_016713305.1_protein.faa_JADJPK010000007.1_205@PF00015_full_PFAM.728.792--9||GB_GCA_016713305.1_protein.faa_JADJPK010000007.1_208@PF00015_full_PFAM.384.589--2||GB_GCA_016719405.1_protein.faa_JADJZE010000019.1_40@PF00015_full_PFAM.176.372--1||GB_GCA_016720925.1_protein.faa_JADKJR010000016.1_48@PF00015_full_PFAM.264.471--1||GB_GCA_016720925.1_protein.faa_JADKJR010000016.1_54@PF00015_full_PFAM.549.745--1||GB_GCA_016721465.1_protein.faa_JADKIA010000031.1_244@PF00015_full_PFAM.320.504--1||GB_GCA_016741995.1_protein.faa_JACVCO010000008.1_28@PF00015_full_PFAM.320.502--1||GB_GCA_016783915.1_protein.faa_JADHVT010000084.1_13@PF00015_full_PFAM.319.501--1||GB_GCA_016790065.1_protein.faa_JAEUPY010000396.1_3@PF00015_full_PFAM.7.196--1||GB_GCA_016790065.1_protein.faa_JAEUPY010000704.1_2@PF00015_full_PFAM.318.505--1||GB_GCA_016790175.1_protein.faa_JAEUPI010000147.1_40@PF00015_full_PFAM.321.504--1||GB_GCA_016790705.1_protein.faa_JAEUOT010000012.1_73@PF00015_full_PFAM.319.511--1||GB_GCA_016790705.1_protein.faa_JAEUOT010000022.1_28@PF00015_full_PFAM.536.741--1||GB_GCA_016791115.1_protein.faa_JAEUNL010000035.1_106@PF00015_full_PFAM.498.692--4||GB_GCA_016794345.1_protein.faa_JAEUKE010000184.1_2@PF00015_full_PFAM.486.680--1||GB_GCA_016874715.1_protein.faa_VGTK01000006.1_45@PF00015_full_PFAM.545.728--1||GB_GCA_017307855.1_protein.faa_JAFKGD010000001.1_361@PF00015_full_PFAM.315.503--1||GB_GCA_017744285.1_protein.faa_JAGIBP010000002.1_1@PF00015_full_PFAM.311.388--13||GB_GCA_017744285.1_protein.faa_JAGIBP010000107.1_2@PF00015_full_PFAM.331.419--2||GB_GCA_017744395.1_protein.faa_JAGIBI010000007.1_79@PF00015_full_PFAM.395.588--4||GB_GCA_017744395.1_protein.faa_JAGIBI010000012.1_44@PF00015_full_PFAM.319.508--1||GB_GCA_017744935.1_protein.faa_JAGIAI010000004.1_53@PF00015_full_PFAM.314.506--1||GB_GCA_017880705.1_protein.faa_JADGRS010000248.1_2@PF00015_full_PFAM.316.500--5||GB_GCA_017880905.1_protein.faa_JADGRO010000043.1_15@PF00015_full_PFAM.517.763--1||GB_GCA_017986065.1_protein.faa_JAGNWJ010000084.1_2@PF00015_full_PFAM.316.506--1||GB_GCA_017992055.1_protein.faa_JAGOPK010000005.1_20@PF00015_full_PFAM.322.502--2||GB_GCA_017992055.1_protein.faa_JAGOPK010000006.1_207@PF00015_full_PFAM.315.497--4||GB_GCA_017992055.1_protein.faa_JAGOPK010000006.1_208@PF00015_full_PFAM.317.496--7||GB_GCA_018054745.1_protein.faa_JAGPIX010000078.1_11@PF00015_full_PFAM.68.254--2||GB_GCA_018240995.1_protein.faa_JAFEES010000475.1_1@PF00015_full_PFAM.318.417--1||GB_GCA_018241865.1_protein.faa_JAFECY010000088.1_20@PF00015_full_PFAM.209.404--21||GB_GCA_018241865.1_protein.faa_JAFECY010000113.1_3@PF00015_full_PFAM.316.470--15||GB_GCA_018241865.1_protein.faa_JAFECY010000175.1_7@PF00015_full_PFAM.319.521--3||GB_GCA_018241865.1_protein.faa_JAFECY010000329.1_8@PF00015_full_PFAM.171.358--3||GB_GCA_018241895.1_protein.faa_JAFECX010000054.1_28@PF00015_full_PFAM.324.510--1||GB_GCA_018241985.1_protein.faa_JAFECV010000001.1_8@PF00015_full_PFAM.547.742--6||GB_GCA_018262815.1_protein.faa_JADFDN010000076.1_3@PF00015_full_PFAM.315.482--1||GB_GCA_018335615.1_protein.faa_JAGXRS010000187.1_5@PF00015_full_PFAM.317.395--3||GB_GCA_018336195.1_protein.faa_JAGXQV010000025.1_1@PF00015_full_PFAM.505.603--3||GB_GCA_018336195.1_protein.faa_JAGXQV010000131.1_1@PF00015_full_PFAM.498.611--9||GB_GCA_018336195.1_protein.faa_JAGXQV010000141.1_33@PF00015_full_PFAM.702.903--1||GB_GCA_018336195.1_protein.faa_JAGXQV010000141.1_34@PF00015_full_PFAM.807.902--2||GB_GCA_018336195.1_protein.faa_JAGXQV010000142.1_1@PF00015_full_PFAM.536.733--1||GB_GCA_018780145.1_protein.faa_JADMKA010000270.1_8@PF00015_full_PFAM.327.502--2||GB_GCA_018780185.1_protein.faa_JADMJX010000056.1_14@PF00015_full_PFAM.309.391--5||GB_GCA_018780185.1_protein.faa_JADMJX010000212.1_1@PF00015_full_PFAM.317.404--6||GB_GCA_018780185.1_protein.faa_JADMJX010000374.1_5@PF00015_full_PFAM.127.348--1||GB_GCA_018780645.1_protein.faa_JADMJJ010000004.1_122@PF00015_full_PFAM.315.498--8||GB_GCA_018780805.1_protein.faa_JADMJD010000160.1_1@PF00015_full_PFAM.1.141--1||GB_GCA_018823025.1_protein.faa_JAHJJI010000115.1_5@PF00015_full_PFAM.694.904--4||GB_GCA_018828125.1_protein.faa_JAHJWB010000008.1_71@PF00015_full_PFAM.355.547--1||GB_GCA_018828125.1_protein.faa_JAHJWB010000010.1_11@PF00015_full_PFAM.308.492--1||GB_GCA_018828125.1_protein.faa_JAHJWB010000014.1_81@PF00015_full_PFAM.315.497--2||GB_GCA_018971105.1_protein.faa_JAGWVB010000410.1_2@PF00015_full_PFAM.322.407--1||GB_GCA_019104945.1_protein.faa_JAHRWW010000048.1_40@PF00015_full_PFAM.500.690--1||GB_GCA_019218755.1_protein.faa_JAHUWZ010000005.1_344@PF00015_full_PFAM.320.506--1||GB_GCA_019218755.1_protein.faa_JAHUWZ010000010.1_1@PF00015_full_PFAM.326.434--7||GB_GCA_019232795.1_protein.faa_JAFANH010000031.1_1@PF00015_full_PFAM.49.245--2||GB_GCA_019232795.1_protein.faa_JAFANH010000089.1_46@PF00015_full_PFAM.320.509--1||GB_GCA_019233085.1_protein.faa_JAFAMT010000191.1_1@PF00015_full_PFAM.313.502--1||GB_GCA_019233085.1_protein.faa_JAFAMT010000206.1_5@PF00015_full_PFAM.310.503--1||GB_GCA_019236485.1_protein.faa_JAFAIY010000264.1_2@PF00015_full_PFAM.319.430--1||GB_GCA_019242285.1_protein.faa_JAFAVV010000291.1_37@PF00015_full_PFAM.520.711--1||GB_GCA_900078405.1_protein.faa_FLTS01000001.1_1000@PF00015_full_PFAM.524.712--2||GB_GCA_900113425.1_protein.faa_FOZF01000001.1_1@PF00015_full_PFAM.498.561--2||GB_GCA_900113425.1_protein.faa_FOZF01000002.1_1013@PF00015_full_PFAM.505.733--2||GB_GCA_902826915.1_protein.faa_CADEGP010000079.1_3@PF00015_full_PFAM.312.549--1||GB_GCA_903642325.1_protein.faa_CAHJWM010000001.1_28@PF00015_full_PFAM.276.436--1||GB_GCA_903643055.1_protein.faa_CAHJWV010000676.1_5@PF00015_full_PFAM.320.508--1||GB_GCA_903828235.1_protein.faa_CAIKLM010000162.1_3@PF00015_full_PFAM.326.531--1||GB_GCA_903836575.1_protein.faa_CAILRJ010000349.1_8@PF00015_full_PFAM.70.256--5||GB_GCA_903838565.1_protein.faa_CAILZB010000001.1_34@PF00015_full_PFAM.191.369--3||GB_GCA_903838705.1_protein.faa_CAILZL010000004.1_146@PF00015_full_PFAM.618.812--2||GB_GCA_903839085.1_protein.faa_CAIMBE010000067.1_2@PF00015_full_PFAM.314.546--6||GB_GCA_903862415.1_protein.faa_CAIOYD010000064.1_70@PF00015_full_PFAM.313.499--1||GB_GCA_903862415.1_protein.faa_CAIOYD010000067.1_10@PF00015_full_PFAM.319.525--1||GB_GCA_903870065.1_protein.faa_CAIQBN010000486.1_7@PF00015_full_PFAM.95.291--1||GB_GCA_903871865.1_protein.faa_CAIQIL010000619.1_1@PF00015_full_PFAM.332.496--1||GB_GCA_903876625.1_protein.faa_CAIRAO010000165.1_4@PF00015_full_PFAM.91.282--2||GB_GCA_903876625.1_protein.faa_CAIRAO010000469.1_1@PF00015_full_PFAM.693.877--3||GB_GCA_903884105.1_protein.faa_CAISDJ010000071.1_26@PF00015_full_PFAM.317.515--3||GB_GCA_903886165.1_protein.faa_CAISLL010000406.1_1@PF00015_full_PFAM.318.410--1||GB_GCA_903889735.1_protein.faa_CAISYQ010000131.1_23@PF00015_full_PFAM.325.508--1||GB_GCA_903889735.1_protein.faa_CAISYQ010000421.1_1@PF00015_full_PFAM.200.296--1||GB_GCA_903892645.1_protein.faa_CAITJF010000015.1_2@PF00015_full_PFAM.438.542--5||GB_GCA_903897925.1_protein.faa_CAIUDG010000174.1_3@PF00015_full_PFAM.452.640--3||GB_GCA_903899705.1_protein.faa_CAIUKQ010000044.1_1@PF00015_full_PFAM.325.460--49||GB_GCA_903899705.1_protein.faa_CAIUKQ010000360.1_2@PF00015_full_PFAM.313.454--4||GB_GCA_903899705.1_protein.faa_CAIUKQ010000505.1_7@PF00015_full_PFAM.315.550--1||GB_GCA_903899705.1_protein.faa_CAIUKQ010000505.1_9@PF00015_full_PFAM.321.504--124||GB_GCA_903911305.1_protein.faa_CAIWDB010000206.1_1@PF00015_full_PFAM.532.726--2||GB_GCA_903912485.1_protein.faa_CAIWHR010000311.1_2@PF00015_full_PFAM.434.601--5||GB_GCA_903913145.1_protein.faa_CAIWKC010000398.1_5@PF00015_full_PFAM.383.550--3||GB_GCA_903914535.1_protein.faa_CAIWPG010000078.1_8@PF00015_full_PFAM.411.587--1||GB_GCA_903914535.1_protein.faa_CAIWPG010000268.1_10@PF00015_full_PFAM.319.525--5||GB_GCA_903914615.1_protein.faa_CAIWPS010000560.1_3@PF00015_full_PFAM.327.508--2||GB_GCA_903921325.1_protein.faa_CAIXPL010000001.1_146@PF00015_full_PFAM.502.700--1||GB_GCA_903921325.1_protein.faa_CAIXPL010000001.1_251@PF00015_full_PFAM.533.733--1||GB_GCA_903922735.1_protein.faa_CAIXUZ010000021.1_3@PF00015_full_PFAM.501.669--4||GB_GCA_903924955.1_protein.faa_CAIYDK010000317.1_1@PF00015_full_PFAM.313.423--6||GB_GCA_903928495.1_protein.faa_CAIYQZ010000070.1_4@PF00015_full_PFAM.468.656--2||GB_GCA_903930255.1_protein.faa_CAIYYA010000219.1_12@PF00015_full_PFAM.316.405--1||GB_GCA_903944555.1_protein.faa_CAJASG010000256.1_1@PF00015_full_PFAM.308.377--1||GB_GCA_903944555.1_protein.faa_CAJASG010000590.1_1@PF00015_full_PFAM.370.453--1||GB_GCA_903945325.1_protein.faa_CAJAVE010000202.1_13@PF00015_full_PFAM.261.389--1||GB_GCA_903958915.1_protein.faa_CAJBVC010000742.1_1@PF00015_full_PFAM.318.416--2||RS_GCF_000013625.1_protein.faa_NC_009659.1_167@PF00015_full_PFAM.314.505--1||RS_GCF_000013625.1_protein.faa_NC_009659.1_2943@PF00015_full_PFAM.315.522--10||RS_GCF_000013625.1_protein.faa_NC_009659.1_90@PF00015_full_PFAM.315.509--4||RS_GCF_000013705.1_protein.faa_NC_007947.1_2000@PF00015_full_PFAM.318.512--1||RS_GCF_000015725.1_protein.faa_NC_008825.1_338@PF00015_full_PFAM.195.386--4||RS_GCF_000093025.1_protein.faa_NC_014207.1_879@PF00015_full_PFAM.765.951--1||RS_GCF_000145255.1_protein.faa_NC_014394.1_1011@PF00015_full_PFAM.693.900--3||RS_GCF_000153105.1_protein.faa_NZ_CH672376.1_2259@PF00015_full_PFAM.507.686--1||RS_GCF_000175235.1_protein.faa_NZ_ACQT01000198.1_1@PF00015_full_PFAM.315.389--3||RS_GCF_000175235.1_protein.faa_NZ_ACQT01000218.1_1@PF00015_full_PFAM.373.450--1||RS_GCF_000204195.1_protein.faa_NZ_AFBG01000006.1_220@PF00015_full_PFAM.336.519--1||RS_GCF_000204195.1_protein.faa_NZ_AFBG01000020.1_149@PF00015_full_PFAM.207.395--1||RS_GCF_000204645.1_protein.faa_NC_015422.1_1452@PF00015_full_PFAM.322.524--2||RS_GCF_000238595.1_protein.faa_NZ_AGTS01000137.1_58@PF00015_full_PFAM.316.511--1||RS_GCF_000242815.1_protein.faa_NZ_AHHB01000031.1_94@PF00015_full_PFAM.319.510--1||RS_GCF_000256565.1_protein.faa_NZ_AJHH01000642.1_4@PF00015_full_PFAM.316.491--1||RS_GCF_000256565.1_protein.faa_NZ_AJHH01000818.1_1@PF00015_full_PFAM.1.33--17||RS_GCF_000256565.1_protein.faa_NZ_AJHH01000820.1_1@PF00015_full_PFAM.327.477--2||RS_GCF_000261365.1_protein.faa_NZ_AJVC01000003.1_1447@PF00015_full_PFAM.311.515--2||RS_GCF_000282135.1_protein.faa_NZ_AKJW01000048.1_9@PF00015_full_PFAM.313.509--1||RS_GCF_000282135.1_protein.faa_NZ_AKJW01000115.1_24@PF00015_full_PFAM.318.506--4||RS_GCF_000282135.1_protein.faa_NZ_AKJW01000123.1_2@PF00015_full_PFAM.314.386--1||RS_GCF_000282575.1_protein.faa_NZ_AKJA01000015.1_111@PF00015_full_PFAM.318.504--1||RS_GCF_000282575.1_protein.faa_NZ_AKJA01000100.1_19@PF00015_full_PFAM.318.501--1||RS_GCF_000282575.1_protein.faa_NZ_AKJA01000165.1_9@PF00015_full_PFAM.313.499--2||RS_GCF_000282655.1_protein.faa_NZ_AKIV01000025.1_2@PF00015_full_PFAM.15.105--1||RS_GCF_000284255.1_protein.faa_NC_017075.1_773@PF00015_full_PFAM.318.508--1||RS_GCF_000284595.1_protein.faa_NC_017671.1_3780@PF00015_full_PFAM.633.823--2||RS_GCF_000292915.1_protein.faa_NC_018514.1_2648@PF00015_full_PFAM.323.508--1||RS_GCF_000300975.2_protein.faa_NZ_AEEC02000014.1_84@PF00015_full_PFAM.312.503--1||RS_GCF_000300975.2_protein.faa_NZ_AEEC02000027.1_69@PF00015_full_PFAM.314.492--1||RS_GCF_000300975.2_protein.faa_NZ_AEEC02000040.1_10@PF00015_full_PFAM.318.514--3||RS_GCF_000312045.1_protein.faa_NZ_HE978634.1_859@PF00015_full_PFAM.316.504--6||RS_GCF_000315425.1_protein.faa_NZ_JH992922.1_1041@PF00015_full_PFAM.322.512--1||RS_GCF_000315425.1_protein.faa_NZ_JH992922.1_1382@PF00015_full_PFAM.317.506--1||RS_GCF_000315425.1_protein.faa_NZ_JH992922.1_1774@PF00015_full_PFAM.325.510--6||RS_GCF_000315425.1_protein.faa_NZ_JH992924.1_348@PF00015_full_PFAM.306.493--2||RS_GCF_000315425.1_protein.faa_NZ_JH992924.1_605@PF00015_full_PFAM.317.509--1||RS_GCF_000315425.1_protein.faa_NZ_JH992924.1_607@PF00015_full_PFAM.315.506--1||RS_GCF_000315425.1_protein.faa_NZ_JH992924.1_657@PF00015_full_PFAM.313.512--1||RS_GCF_000315425.1_protein.faa_NZ_JH992925.1_484@PF00015_full_PFAM.457.647--9||RS_GCF_000315425.1_protein.faa_NZ_JH992928.1_20@PF00015_full_PFAM.324.499--3||RS_GCF_000333395.1_protein.faa_NZ_BADA01000003.1_1@PF00015_full_PFAM.5.62--10||RS_GCF_000335815.1_protein.faa_NZ_AMWD01000002.1_1891@PF00015_full_PFAM.447.632--4||RS_GCF_000344615.1_protein.faa_NZ_KB467824.1_1414@PF00015_full_PFAM.329.533--1||RS_GCF_000344615.1_protein.faa_NZ_KB467824.1_2209@PF00015_full_PFAM.319.511--1||RS_GCF_000344615.1_protein.faa_NZ_KB467824.1_2495@PF00015_full_PFAM.314.506--12||RS_GCF_000344615.1_protein.faa_NZ_KB467824.1_2697@PF00015_full_PFAM.322.524--5||RS_GCF_000344615.1_protein.faa_NZ_KB467824.1_297@PF00015_full_PFAM.401.586--1||RS_GCF_000344615.1_protein.faa_NZ_KB467824.1_3782@PF00015_full_PFAM.322.505--3||RS_GCF_000344615.1_protein.faa_NZ_KB467826.1_56@PF00015_full_PFAM.320.520--14||RS_GCF_000349845.1_protein.faa_NC_020829.1_161@PF00015_full_PFAM.432.622--5||RS_GCF_000349945.1_protein.faa_NC_020516.1_2059@PF00015_full_PFAM.411.607--2||RS_GCF_000376425.1_protein.faa_NZ_AQWL01000033.1_2@PF00015_full_PFAM.337.420--1||RS_GCF_000377785.1_protein.faa_NZ_KB898734.1_1@PF00015_full_PFAM.496.570--1||RS_GCF_000378225.1_protein.faa_NZ_KB905141.1_248@PF00015_full_PFAM.664.859--1||RS_GCF_000381745.1_protein.faa_NZ_KB906968.1_7@PF00015_full_PFAM.692.882--2||RS_GCF_000382045.1_protein.faa_NZ_KB907458.1_298@PF00015_full_PFAM.316.413--96||RS_GCF_000382285.1_protein.faa_NZ_KB907935.1_107@PF00015_full_PFAM.697.882--4||RS_GCF_000382345.1_protein.faa_NZ_KB908078.1_74@PF00015_full_PFAM.321.500--1||RS_GCF_000382345.1_protein.faa_NZ_KB908084.1_126@PF00015_full_PFAM.320.508--5||RS_GCF_000382345.1_protein.faa_NZ_KB908125.1_7@PF00015_full_PFAM.315.501--1||RS_GCF_000382345.1_protein.faa_NZ_KB908163.1_13@PF00015_full_PFAM.320.510--1||RS_GCF_000384155.1_protein.faa_NZ_KB913031.1_1495@PF00015_full_PFAM.631.819--2||RS_GCF_000384255.1_protein.faa_NZ_KB913035.1_1314@PF00015_full_PFAM.624.808--10||RS_GCF_000384255.1_protein.faa_NZ_KB913035.1_1315@PF00015_full_PFAM.814.1005--2||RS_GCF_000384255.1_protein.faa_NZ_KB913035.1_1317@PF00015_full_PFAM.628.832--7||RS_GCF_000384255.1_protein.faa_NZ_KB913035.1_1861@PF00015_full_PFAM.775.987--3||RS_GCF_000384255.1_protein.faa_NZ_KB913035.1_852@PF00015_full_PFAM.628.852--3||RS_GCF_000384255.1_protein.faa_NZ_KB913035.1_981@PF00015_full_PFAM.823.1043--4||RS_GCF_000400995.2_protein.faa_NZ_DF238893.1_75@PF00015_full_PFAM.315.495--9||RS_GCF_000400995.2_protein.faa_NZ_DF238911.1_53@PF00015_full_PFAM.253.449--1||RS_GCF_000406145.1_protein.faa_NZ_CM001976.1_139@PF00015_full_PFAM.323.507--5||RS_GCF_000406145.1_protein.faa_NZ_CM001976.1_3337@PF00015_full_PFAM.313.490--2||RS_GCF_000423885.1_protein.faa_NZ_AUIV01000032.1_26@PF00015_full_PFAM.503.699--2||RS_GCF_000425385.1_protein.faa_NZ_AUDI01000009.1_39@PF00015_full_PFAM.321.516--2||RS_GCF_000425385.1_protein.faa_NZ_AUDI01000019.1_127@PF00015_full_PFAM.331.534--3||RS_GCF_000425385.1_protein.faa_NZ_KE384359.1_243@PF00015_full_PFAM.315.498--1||RS_GCF_000425385.1_protein.faa_NZ_KE384360.1_142@PF00015_full_PFAM.450.632--1||RS_GCF_000426345.1_protein.faa_NZ_AUFE01000033.1_1@PF00015_full_PFAM.326.434--1||RS_GCF_000427785.1_protein.faa_NZ_ATYR01000001.1_41@PF00015_full_PFAM.136.313--8||RS_GCF_000427785.1_protein.faa_NZ_ATYR01000001.1_98@PF00015_full_PFAM.327.499--6||RS_GCF_000427785.1_protein.faa_NZ_ATYR01000003.1_138@PF00015_full_PFAM.319.509--12||RS_GCF_000427785.1_protein.faa_NZ_ATYR01000005.1_127@PF00015_full_PFAM.327.510--2||RS_GCF_000427785.1_protein.faa_NZ_ATYR01000011.1_66@PF00015_full_PFAM.335.528--8||RS_GCF_000427785.1_protein.faa_NZ_ATYR01000011.1_91@PF00015_full_PFAM.314.511--16||RS_GCF_000427785.1_protein.faa_NZ_ATYR01000012.1_97@PF00015_full_PFAM.310.494--12||RS_GCF_000427785.1_protein.faa_NZ_ATYR01000017.1_63@PF00015_full_PFAM.456.646--3||RS_GCF_000427785.1_protein.faa_NZ_ATYR01000024.1_9@PF00015_full_PFAM.318.508--5||RS_GCF_000427785.1_protein.faa_NZ_ATYR01000032.1_42@PF00015_full_PFAM.455.646--2||RS_GCF_000427785.1_protein.faa_NZ_ATYR01000048.1_8@PF00015_full_PFAM.301.497--2||RS_GCF_000427785.1_protein.faa_NZ_ATYR01000057.1_4@PF00015_full_PFAM.320.508--11||RS_GCF_000427785.1_protein.faa_NZ_ATYR01000060.1_5@PF00015_full_PFAM.318.509--1||RS_GCF_000429785.1_protein.faa_NZ_AUCN01000017.1_276@PF00015_full_PFAM.673.855--1||RS_GCF_000463015.1_protein.faa_NC_022247.1_4289@PF00015_full_PFAM.314.503--6||RS_GCF_000463015.1_protein.faa_NC_022247.1_4292@PF00015_full_PFAM.322.533--189||RS_GCF_000463015.1_protein.faa_NC_022247.1_4293@PF00015_full_PFAM.326.517--87||RS_GCF_000463015.1_protein.faa_NC_022247.1_4295@PF00015_full_PFAM.315.504--1||RS_GCF_000482785.1_protein.faa_NZ_AXWS01000007.1_58@PF00015_full_PFAM.177.367--1||RS_GCF_000515275.1_protein.faa_NZ_KI911560.1_2542@PF00015_full_PFAM.627.814--8||RS_GCF_000531125.1_protein.faa_NZ_CBTK010000047.1_69@PF00015_full_PFAM.12.139--1||RS_GCF_000577615.1_protein.faa_NZ_CBXX010000001.1_120@PF00015_full_PFAM.314.518--1||RS_GCF_000577615.1_protein.faa_NZ_CBXX010000009.1_22@PF00015_full_PFAM.314.508--4||RS_GCF_000577615.1_protein.faa_NZ_CBXX010000015.1_33@PF00015_full_PFAM.312.507--1||RS_GCF_000600295.1_protein.faa_NZ_JEMG01000001.1_3466@PF00015_full_PFAM.318.534--1||RS_GCF_000620225.1_protein.faa_NZ_KK211090.1_89@PF00015_full_PFAM.311.504--3||RS_GCF_000622895.1_protein.faa_NZ_AVCC01000088.1_1@PF00015_full_PFAM.318.502--21||RS_GCF_000622895.1_protein.faa_NZ_AVCC01000090.1_12@PF00015_full_PFAM.322.508--22||RS_GCF_000622895.1_protein.faa_NZ_AVCC01000120.1_3@PF00015_full_PFAM.313.497--1||RS_GCF_000632025.1_protein.faa_NZ_JFYR01000012.1_116@PF00015_full_PFAM.317.503--1||RS_GCF_000661955.1_protein.faa_NZ_CP007597.1_101@PF00015_full_PFAM.500.687--5||RS_GCF_000661955.1_protein.faa_NZ_CP007597.1_1667@PF00015_full_PFAM.398.591--2||RS_GCF_000661955.1_protein.faa_NZ_CP007597.1_2095@PF00015_full_PFAM.498.705--4||RS_GCF_000661955.1_protein.faa_NZ_CP007597.1_2099@PF00015_full_PFAM.542.727--5||RS_GCF_000661955.1_protein.faa_NZ_CP007597.1_2100@PF00015_full_PFAM.506.708--5||RS_GCF_000685015.1_protein.faa_NZ_BAYA01000086.1_1@PF00015_full_PFAM.159.246--1||RS_GCF_000688255.1_protein.faa_NZ_JHYS01000014.1_45@PF00015_full_PFAM.317.493--1||RS_GCF_000689415.1_protein.faa_NZ_HG322950.1_96@PF00015_full_PFAM.432.621--3||RS_GCF_000711955.1_protein.faa_NZ_JONR01000029.1_7@PF00015_full_PFAM.746.942--21||RS_GCF_000723165.1_protein.faa_NZ_HG322949.1_1043@PF00015_full_PFAM.322.508--1||RS_GCF_000723165.1_protein.faa_NZ_HG322949.1_1393@PF00015_full_PFAM.314.533--16||RS_GCF_000723165.1_protein.faa_NZ_HG322949.1_3129@PF00015_full_PFAM.318.519--2||RS_GCF_000723165.1_protein.faa_NZ_HG322949.1_3936@PF00015_full_PFAM.320.515--2||RS_GCF_000723165.1_protein.faa_NZ_HG322949.1_5015@PF00015_full_PFAM.322.516--2||RS_GCF_000723405.1_protein.faa_NZ_CCAE010000037.1_43@PF00015_full_PFAM.120.305--1||RS_GCF_000740675.1_protein.faa_NZ_JPXI01000008.1_35@PF00015_full_PFAM.315.507--1||RS_GCF_000740675.1_protein.faa_NZ_JPXI01000018.1_32@PF00015_full_PFAM.315.522--1||RS_GCF_000740675.1_protein.faa_NZ_JPXI01000023.1_36@PF00015_full_PFAM.330.503--5||RS_GCF_000740675.1_protein.faa_NZ_JPXI01000028.1_20@PF00015_full_PFAM.320.523--14||RS_GCF_000740675.1_protein.faa_NZ_JPXI01000030.1_167@PF00015_full_PFAM.318.510--1||RS_GCF_000740675.1_protein.faa_NZ_JPXI01000033.1_475@PF00015_full_PFAM.323.508--8||RS_GCF_000740675.1_protein.faa_NZ_JPXI01000033.1_582@PF00015_full_PFAM.311.503--3||RS_GCF_000740675.1_protein.faa_NZ_JPXI01000034.1_122@PF00015_full_PFAM.313.497--1||RS_GCF_000740675.1_protein.faa_NZ_JPXI01000037.1_260@PF00015_full_PFAM.450.655--21||RS_GCF_000744605.1_protein.faa_NZ_JQMG01000001.1_1880@PF00015_full_PFAM.624.807--1||RS_GCF_000744605.1_protein.faa_NZ_JQMG01000001.1_1881@PF00015_full_PFAM.591.784--1||RS_GCF_000744605.1_protein.faa_NZ_JQMG01000001.1_2272@PF00015_full_PFAM.775.991--1||RS_GCF_000745265.1_protein.faa_NZ_JQNN01000001.1_2620@PF00015_full_PFAM.319.509--1||RS_GCF_000745265.1_protein.faa_NZ_JQNN01000001.1_4335@PF00015_full_PFAM.314.501--1||RS_GCF_000746095.1_protein.faa_NZ_JQKP01000011.1_1@PF00015_full_PFAM.539.621--2||RS_GCF_000759615.1_protein.faa_NZ_JPQD01000001.1_258@PF00015_full_PFAM.323.520--1||RS_GCF_000759615.1_protein.faa_NZ_JPQD01000001.1_275@PF00015_full_PFAM.314.502--1||RS_GCF_000759615.1_protein.faa_NZ_JPQD01000002.1_287@PF00015_full_PFAM.307.487--3||RS_GCF_000759615.1_protein.faa_NZ_JPQD01000004.1_137@PF00015_full_PFAM.313.498--10||RS_GCF_000759615.1_protein.faa_NZ_JPQD01000008.1_35@PF00015_full_PFAM.313.512--1||RS_GCF_000759615.1_protein.faa_NZ_JPQD01000020.1_96@PF00015_full_PFAM.320.500--1||RS_GCF_000759615.1_protein.faa_NZ_JPQD01000023.1_98@PF00015_full_PFAM.318.503--1||RS_GCF_000759615.1_protein.faa_NZ_JPQD01000029.1_31@PF00015_full_PFAM.325.510--1||RS_GCF_000759615.1_protein.faa_NZ_JPQD01000077.1_2@PF00015_full_PFAM.337.534--2||RS_GCF_000767615.3_protein.faa_NZ_CP009553.3_2153@PF00015_full_PFAM.323.511--1||RS_GCF_000767615.3_protein.faa_NZ_CP009553.3_718@PF00015_full_PFAM.318.520--1||RS_GCF_000772705.2_protein.faa_NZ_JSBW02000035.1_21@PF00015_full_PFAM.241.353--1||RS_GCF_000772705.2_protein.faa_NZ_JSBW02000086.1_113@PF00015_full_PFAM.3.50--2||RS_GCF_000786695.1_protein.faa_NZ_CP009962.1_1124@PF00015_full_PFAM.313.508--10||RS_GCF_000799305.1_protein.faa_NZ_JUGM01000008.1_35@PF00015_full_PFAM.441.632--1||RS_GCF_000799605.1_protein.faa_NZ_JUGZ01000057.1_4@PF00015_full_PFAM.314.497--1||RS_GCF_000799605.1_protein.faa_NZ_JUGZ01000057.1_6@PF00015_full_PFAM.312.386--2||RS_GCF_000800095.1_protein.faa_NZ_JUHA01000041.1_24@PF00015_full_PFAM.313.498--1||RS_GCF_000812465.1_protein.faa_NZ_JWMA01000027.1_2@PF00015_full_PFAM.171.351--3||RS_GCF_000818395.1_protein.faa_NZ_JWJG01000028.1_1014@PF00015_full_PFAM.314.502--1||RS_GCF_000818395.1_protein.faa_NZ_JWJG01000028.1_3133@PF00015_full_PFAM.318.506--1||RS_GCF_000818395.1_protein.faa_NZ_JWJG01000028.1_3214@PF00015_full_PFAM.317.507--1||RS_GCF_000818395.1_protein.faa_NZ_JWJG01000028.1_4380@PF00015_full_PFAM.316.504--38||RS_GCF_000818395.1_protein.faa_NZ_JWJG01000028.1_4529@PF00015_full_PFAM.313.507--1||RS_GCF_000818395.1_protein.faa_NZ_JWJG01000028.1_4617@PF00015_full_PFAM.314.508--4||RS_GCF_000818395.1_protein.faa_NZ_JWJG01000028.1_650@PF00015_full_PFAM.314.502--6||RS_GCF_000964545.1_protein.faa_NZ_BBVD01000005.1_134@PF00015_full_PFAM.313.508--3||RS_GCF_000969605.1_protein.faa_NZ_JZUE01000006.1_189@PF00015_full_PFAM.331.509--1||RS_GCF_000969605.1_protein.faa_NZ_JZUE01000011.1_54@PF00015_full_PFAM.324.511--1||RS_GCF_000969605.1_protein.faa_NZ_JZUE01000021.1_50@PF00015_full_PFAM.318.500--1||RS_GCF_000971475.1_protein.faa_NZ_DF967524.1_81@PF00015_full_PFAM.695.899--3||RS_GCF_000987075.1_protein.faa_NZ_LASD01000009.1_74@PF00015_full_PFAM.324.508--1||RS_GCF_001040945.1_protein.faa_NZ_CP011930.1_2709@PF00015_full_PFAM.316.507--1||RS_GCF_001182895.1_protein.faa_NZ_LFQR01000132.1_7@PF00015_full_PFAM.320.508--1||RS_GCF_001183865.1_protein.faa_NZ_CP012020.1_1557@PF00015_full_PFAM.663.853--3||RS_GCF_001189915.1_protein.faa_NZ_LFLS01000023.1_65@PF00015_full_PFAM.316.507--1||RS_GCF_001189915.1_protein.faa_NZ_LFLS01000043.1_31@PF00015_full_PFAM.312.501--5||RS_GCF_001189955.1_protein.faa_NZ_LFLT01000071.1_2@PF00015_full_PFAM.322.487--3||RS_GCF_001189965.1_protein.faa_NZ_LFLU01000001.1_249@PF00015_full_PFAM.310.497--1||RS_GCF_001189965.1_protein.faa_NZ_LFLU01000005.1_177@PF00015_full_PFAM.458.674--1||RS_GCF_001189965.1_protein.faa_NZ_LFLU01000005.1_179@PF00015_full_PFAM.315.508--17||RS_GCF_001189965.1_protein.faa_NZ_LFLU01000005.1_181@PF00015_full_PFAM.317.503--1||RS_GCF_001189965.1_protein.faa_NZ_LFLU01000017.1_19@PF00015_full_PFAM.313.505--1||RS_GCF_001191005.1_protein.faa_NZ_CP012201.1_1385@PF00015_full_PFAM.320.542--9||RS_GCF_001191005.1_protein.faa_NZ_CP012201.1_2564@PF00015_full_PFAM.320.508--3||RS_GCF_001191005.1_protein.faa_NZ_CP012201.1_864@PF00015_full_PFAM.454.662--1||RS_GCF_001267925.1_protein.faa_NZ_CP011409.1_551@PF00015_full_PFAM.312.505--1||RS_GCF_001267925.1_protein.faa_NZ_CP011409.1_820@PF00015_full_PFAM.445.639--1||RS_GCF_001270295.1_protein.faa_NZ_LHSJ01000035.1_18@PF00015_full_PFAM.318.512--1||RS_GCF_001270295.1_protein.faa_NZ_LHSJ01000279.1_1@PF00015_full_PFAM.402.588--1||RS_GCF_001270295.1_protein.faa_NZ_LHSJ01000312.1_1@PF00015_full_PFAM.52.250--4||RS_GCF_001293525.1_protein.faa_NZ_BBYR01000031.1_1@PF00015_full_PFAM.2.140--1||RS_GCF_001293525.1_protein.faa_NZ_BBYR01000065.1_139@PF00015_full_PFAM.319.381--4||RS_GCF_001293525.1_protein.faa_NZ_BBYR01000079.1_1@PF00015_full_PFAM.324.395--1||RS_GCF_001298675.1_protein.faa_NZ_CYIG01000005.1_103@PF00015_full_PFAM.328.509--1||RS_GCF_001298675.1_protein.faa_NZ_CYIG01000029.1_1@PF00015_full_PFAM.320.389--1||RS_GCF_001412595.2_protein.faa_NZ_CP012640.2_1744@PF00015_full_PFAM.317.517--1||RS_GCF_001412595.2_protein.faa_NZ_CP012640.2_1850@PF00015_full_PFAM.320.507--1||RS_GCF_001412595.2_protein.faa_NZ_CP012640.2_2022@PF00015_full_PFAM.318.504--1||RS_GCF_001412595.2_protein.faa_NZ_CP012640.2_2032@PF00015_full_PFAM.324.506--2||RS_GCF_001412595.2_protein.faa_NZ_CP012640.2_2073@PF00015_full_PFAM.316.504--1||RS_GCF_001412595.2_protein.faa_NZ_CP012640.2_2410@PF00015_full_PFAM.317.502--5||RS_GCF_001412595.2_protein.faa_NZ_CP012640.2_4863@PF00015_full_PFAM.321.506--4||RS_GCF_001422365.1_protein.faa_NZ_LMMT01000003.1_146@PF00015_full_PFAM.320.500--1||RS_GCF_001422365.1_protein.faa_NZ_LMMT01000008.1_9@PF00015_full_PFAM.313.499--6||RS_GCF_001422405.1_protein.faa_NZ_LMMV01000001.1_132@PF00015_full_PFAM.324.511--2||RS_GCF_001422405.1_protein.faa_NZ_LMMV01000001.1_356@PF00015_full_PFAM.323.504--15||RS_GCF_001422405.1_protein.faa_NZ_LMMV01000012.1_11@PF00015_full_PFAM.320.510--2||RS_GCF_001422405.1_protein.faa_NZ_LMMV01000012.1_397@PF00015_full_PFAM.316.505--2||RS_GCF_001422445.1_protein.faa_NZ_LMNA01000007.1_4@PF00015_full_PFAM.314.495--5||RS_GCF_001422735.1_protein.faa_NZ_LMLZ01000024.1_61@PF00015_full_PFAM.316.493--1||RS_GCF_001422735.1_protein.faa_NZ_LMLZ01000025.1_118@PF00015_full_PFAM.308.455--1||RS_GCF_001423585.1_protein.faa_NZ_LMOP01000003.1_3@PF00015_full_PFAM.307.498--1||RS_GCF_001424065.1_protein.faa_NZ_LMQE01000009.1_68@PF00015_full_PFAM.492.664--1||RS_GCF_001424165.1_protein.faa_NZ_LMOJ01000001.1_1298@PF00015_full_PFAM.460.645--8||RS_GCF_001424165.1_protein.faa_NZ_LMOJ01000001.1_731@PF00015_full_PFAM.178.361--6||RS_GCF_001424165.1_protein.faa_NZ_LMOJ01000001.1_90@PF00015_full_PFAM.317.503--1||RS_GCF_001424165.1_protein.faa_NZ_LMOJ01000001.1_92@PF00015_full_PFAM.318.503--2||RS_GCF_001424165.1_protein.faa_NZ_LMOJ01000003.1_13@PF00015_full_PFAM.319.447--3||RS_GCF_001424165.1_protein.faa_NZ_LMOJ01000006.1_40@PF00015_full_PFAM.447.633--1||RS_GCF_001424165.1_protein.faa_NZ_LMOJ01000010.1_3@PF00015_full_PFAM.313.512--4||RS_GCF_001424165.1_protein.faa_NZ_LMOJ01000012.1_179@PF00015_full_PFAM.305.490--23||RS_GCF_001424165.1_protein.faa_NZ_LMOJ01000012.1_374@PF00015_full_PFAM.330.505--3||RS_GCF_001424165.1_protein.faa_NZ_LMOJ01000022.1_127@PF00015_full_PFAM.316.500--1||RS_GCF_001424165.1_protein.faa_NZ_LMOJ01000022.1_157@PF00015_full_PFAM.279.470--20||RS_GCF_001424165.1_protein.faa_NZ_LMOJ01000023.1_103@PF00015_full_PFAM.314.510--3||RS_GCF_001424165.1_protein.faa_NZ_LMOJ01000024.1_198@PF00015_full_PFAM.319.523--36||RS_GCF_001424165.1_protein.faa_NZ_LMOJ01000025.1_206@PF00015_full_PFAM.319.505--2||RS_GCF_001424165.1_protein.faa_NZ_LMOJ01000025.1_413@PF00015_full_PFAM.317.501--14||RS_GCF_001424165.1_protein.faa_NZ_LMOJ01000026.1_197@PF00015_full_PFAM.314.516--5||RS_GCF_001424165.1_protein.faa_NZ_LMOJ01000028.1_28@PF00015_full_PFAM.314.502--5||RS_GCF_001424165.1_protein.faa_NZ_LMOJ01000028.1_84@PF00015_full_PFAM.319.515--5||RS_GCF_001424425.1_protein.faa_NZ_LMPT01000019.1_590@PF00015_full_PFAM.407.593--1||RS_GCF_001424425.1_protein.faa_NZ_LMPT01000020.1_218@PF00015_full_PFAM.314.378--2||RS_GCF_001424665.1_protein.faa_NZ_LMQS01000001.1_1@PF00015_full_PFAM.61.255--4||RS_GCF_001424665.1_protein.faa_NZ_LMQS01000001.1_270@PF00015_full_PFAM.611.830--1||RS_GCF_001424665.1_protein.faa_NZ_LMQS01000001.1_3@PF00015_full_PFAM.617.832--2||RS_GCF_001424665.1_protein.faa_NZ_LMQS01000005.1_299@PF00015_full_PFAM.473.671--2||RS_GCF_001425005.1_protein.faa_NZ_LMDB01000003.1_198@PF00015_full_PFAM.315.503--3||RS_GCF_001425005.1_protein.faa_NZ_LMDB01000012.1_819@PF00015_full_PFAM.448.631--3||RS_GCF_001425045.1_protein.faa_NZ_LMDJ01000003.1_35@PF00015_full_PFAM.322.508--2||RS_GCF_001425045.1_protein.faa_NZ_LMDJ01000004.1_172@PF00015_full_PFAM.314.504--1||RS_GCF_001425045.1_protein.faa_NZ_LMDJ01000005.1_207@PF00015_full_PFAM.312.501--1||RS_GCF_001425045.1_protein.faa_NZ_LMDJ01000012.1_445@PF00015_full_PFAM.445.655--1||RS_GCF_001425045.1_protein.faa_NZ_LMDJ01000023.1_421@PF00015_full_PFAM.313.496--1||RS_GCF_001425045.1_protein.faa_NZ_LMDJ01000031.1_141@PF00015_full_PFAM.455.645--3||RS_GCF_001425045.1_protein.faa_NZ_LMDJ01000032.1_248@PF00015_full_PFAM.321.505--1||RS_GCF_001425055.1_protein.faa_NZ_LMDK01000019.1_121@PF00015_full_PFAM.313.502--3||RS_GCF_001425165.1_protein.faa_NZ_LMDU01000001.1_482@PF00015_full_PFAM.320.522--1||RS_GCF_001425165.1_protein.faa_NZ_LMDU01000001.1_556@PF00015_full_PFAM.313.503--6||RS_GCF_001425165.1_protein.faa_NZ_LMDU01000013.1_26@PF00015_full_PFAM.324.513--1||RS_GCF_001425165.1_protein.faa_NZ_LMDU01000018.1_133@PF00015_full_PFAM.173.276--1||RS_GCF_001425265.1_protein.faa_NZ_LMEC01000001.1_267@PF00015_full_PFAM.313.496--1||RS_GCF_001425265.1_protein.faa_NZ_LMEC01000001.1_463@PF00015_full_PFAM.313.507--1||RS_GCF_001425265.1_protein.faa_NZ_LMEC01000001.1_833@PF00015_full_PFAM.324.513--2||RS_GCF_001425265.1_protein.faa_NZ_LMEC01000011.1_481@PF00015_full_PFAM.325.513--1||RS_GCF_001425265.1_protein.faa_NZ_LMEC01000022.1_99@PF00015_full_PFAM.317.510--1||RS_GCF_001425265.1_protein.faa_NZ_LMEC01000026.1_445@PF00015_full_PFAM.446.648--1||RS_GCF_001425265.1_protein.faa_NZ_LMEC01000026.1_524@PF00015_full_PFAM.323.504--2||RS_GCF_001425685.1_protein.faa_NZ_LMCY01000001.1_12@PF00015_full_PFAM.317.529--1||RS_GCF_001425685.1_protein.faa_NZ_LMCY01000007.1_81@PF00015_full_PFAM.426.615--1||RS_GCF_001425685.1_protein.faa_NZ_LMCY01000008.1_219@PF00015_full_PFAM.319.532--4||RS_GCF_001425685.1_protein.faa_NZ_LMCY01000015.1_64@PF00015_full_PFAM.323.495--2||RS_GCF_001425685.1_protein.faa_NZ_LMCY01000019.1_249@PF00015_full_PFAM.219.486--1||RS_GCF_001425685.1_protein.faa_NZ_LMCY01000020.1_45@PF00015_full_PFAM.318.514--1||RS_GCF_001425685.1_protein.faa_NZ_LMCY01000026.1_137@PF00015_full_PFAM.319.518--2||RS_GCF_001425685.1_protein.faa_NZ_LMCY01000029.1_6@PF00015_full_PFAM.305.497--1||RS_GCF_001425685.1_protein.faa_NZ_LMCY01000033.1_217@PF00015_full_PFAM.466.647--2||RS_GCF_001425685.1_protein.faa_NZ_LMCY01000036.1_35@PF00015_full_PFAM.322.508--1||RS_GCF_001425685.1_protein.faa_NZ_LMCY01000037.1_254@PF00015_full_PFAM.445.631--1||RS_GCF_001425685.1_protein.faa_NZ_LMCY01000043.1_24@PF00015_full_PFAM.318.502--1||RS_GCF_001425685.1_protein.faa_NZ_LMCY01000049.1_66@PF00015_full_PFAM.465.652--1||RS_GCF_001425685.1_protein.faa_NZ_LMCY01000050.1_39@PF00015_full_PFAM.313.503--6||RS_GCF_001425785.1_protein.faa_NZ_LMDI01000056.1_125@PF00015_full_PFAM.314.503--2||RS_GCF_001425785.1_protein.faa_NZ_LMDI01000056.1_86@PF00015_full_PFAM.1.316.383--1||RS_GCF_001425785.1_protein.faa_NZ_LMDI01000066.1_4@PF00015_full_PFAM.1.93--3||RS_GCF_001425825.1_protein.faa_NZ_LMDM01000005.1_73@PF00015_full_PFAM.318.495--1||RS_GCF_001425825.1_protein.faa_NZ_LMDM01000007.1_119@PF00015_full_PFAM.443.632--1||RS_GCF_001425905.1_protein.faa_NZ_LMDY01000002.1_112@PF00015_full_PFAM.322.505--14||RS_GCF_001426505.1_protein.faa_NZ_LMEV01000017.1_231@PF00015_full_PFAM.315.470--17||RS_GCF_001426505.1_protein.faa_NZ_LMEV01000017.1_233@PF00015_full_PFAM.1.314.378--5||RS_GCF_001426505.1_protein.faa_NZ_LMEV01000017.1_235@PF00015_full_PFAM.315.379--5||RS_GCF_001426525.1_protein.faa_NZ_LMEW01000001.1_311@PF00015_full_PFAM.301.493--3||RS_GCF_001426525.1_protein.faa_NZ_LMEW01000001.1_542@PF00015_full_PFAM.319.531--4||RS_GCF_001426525.1_protein.faa_NZ_LMEW01000003.1_187@PF00015_full_PFAM.320.506--1||RS_GCF_001426525.1_protein.faa_NZ_LMEW01000004.1_39@PF00015_full_PFAM.313.502--2||RS_GCF_001426525.1_protein.faa_NZ_LMEW01000016.1_29@PF00015_full_PFAM.323.507--1||RS_GCF_001426525.1_protein.faa_NZ_LMEW01000022.1_4@PF00015_full_PFAM.315.499--2||RS_GCF_001426525.1_protein.faa_NZ_LMEW01000023.1_159@PF00015_full_PFAM.319.526--2||RS_GCF_001426525.1_protein.faa_NZ_LMEW01000032.1_121@PF00015_full_PFAM.447.631--3||RS_GCF_001426525.1_protein.faa_NZ_LMEW01000033.1_60@PF00015_full_PFAM.313.508--6||RS_GCF_001426525.1_protein.faa_NZ_LMEW01000034.1_345@PF00015_full_PFAM.318.492--1||RS_GCF_001426525.1_protein.faa_NZ_LMEW01000035.1_324@PF00015_full_PFAM.317.505--6||RS_GCF_001426885.1_protein.faa_NZ_LMFP01000003.1_1211@PF00015_full_PFAM.321.502--2||RS_GCF_001427225.1_protein.faa_NZ_LMFH01000005.1_1196@PF00015_full_PFAM.491.690--1||RS_GCF_001427305.1_protein.faa_NZ_LMFZ01000002.1_22@PF00015_full_PFAM.322.518--3||RS_GCF_001427305.1_protein.faa_NZ_LMFZ01000003.1_141@PF00015_full_PFAM.441.634--5||RS_GCF_001427585.1_protein.faa_NZ_LMGY01000013.1_1@PF00015_full_PFAM.671.745--20||RS_GCF_001427585.1_protein.faa_NZ_LMGY01000017.1_398@PF00015_full_PFAM.498.623--11||RS_GCF_001427635.1_protein.faa_NZ_LMHA01000003.1_330@PF00015_full_PFAM.497.688--1||RS_GCF_001427635.1_protein.faa_NZ_LMHA01000003.1_343@PF00015_full_PFAM.1.161--2||RS_GCF_001428545.1_protein.faa_NZ_LMHZ01000017.1_110@PF00015_full_PFAM.318.504--1||RS_GCF_001428545.1_protein.faa_NZ_LMHZ01000039.1_10@PF00015_full_PFAM.315.502--1||RS_GCF_001428545.1_protein.faa_NZ_LMHZ01000045.1_171@PF00015_full_PFAM.319.503--1||RS_GCF_001428545.1_protein.faa_NZ_LMHZ01000056.1_331@PF00015_full_PFAM.303.515--1||RS_GCF_001428545.1_protein.faa_NZ_LMHZ01000078.1_130@PF00015_full_PFAM.317.503--19||RS_GCF_001428665.1_protein.faa_NZ_LMIJ01000022.1_4@PF00015_full_PFAM.7.97--1||RS_GCF_001428665.1_protein.faa_NZ_LMIJ01000027.1_28@PF00015_full_PFAM.318.505--1||RS_GCF_001428845.1_protein.faa_NZ_LMIU01000001.1_1031@PF00015_full_PFAM.312.500--1||RS_GCF_001428845.1_protein.faa_NZ_LMIU01000009.1_91@PF00015_full_PFAM.6.198--13||RS_GCF_001431405.1_protein.faa_NZ_LDJL01000004.1_224@PF00015_full_PFAM.501.687--31||RS_GCF_001431415.1_protein.faa_NZ_LDJI01000027.1_82@PF00015_full_PFAM.508.697--1||RS_GCF_001431425.1_protein.faa_NZ_LDJG01000024.1_2@PF00015_full_PFAM.547.747--1||RS_GCF_001431465.1_protein.faa_NZ_LDJJ01000067.1_1@PF00015_full_PFAM.510.662--1||RS_GCF_001431505.1_protein.faa_NZ_LDJP01000011.1_58@PF00015_full_PFAM.697.885--2||RS_GCF_001431505.1_protein.faa_NZ_LDJP01000019.1_3@PF00015_full_PFAM.631.825--1||RS_GCF_001431505.1_protein.faa_NZ_LDJP01000033.1_1@PF00015_full_PFAM.60.217--1||RS_GCF_001431535.1_protein.faa_NZ_LDJK01000007.1_120@PF00015_full_PFAM.499.687--14||RS_GCF_001431535.1_protein.faa_NZ_LDJK01000024.1_4@PF00015_full_PFAM.504.706--45||RS_GCF_001431595.1_protein.faa_NZ_LDJO01000104.1_1@PF00015_full_PFAM.225.324--5||RS_GCF_001517405.1_protein.faa_NZ_LN907827.1_1452@PF00015_full_PFAM.316.507--2||RS_GCF_001517405.1_protein.faa_NZ_LN907828.1_462@PF00015_full_PFAM.318.511--7||RS_GCF_001541225.1_protein.faa_NZ_LMTS01000047.1_17@PF00015_full_PFAM.312.480--16||RS_GCF_001541225.1_protein.faa_NZ_LMTS01000164.1_24@PF00015_full_PFAM.319.504--5||RS_GCF_001544075.1_protein.faa_NZ_BCNT01000003.1_364@PF00015_full_PFAM.188.386--1||RS_GCF_001544075.1_protein.faa_NZ_BCNT01000015.1_82@PF00015_full_PFAM.321.512--1||RS_GCF_001556105.1_protein.faa_NZ_LSIF01000032.1_1@PF00015_full_PFAM.12.120--75||RS_GCF_001557235.1_protein.faa_NZ_LSJI01000077.1_58@PF00015_full_PFAM.409.466--1||RS_GCF_001571245.1_protein.faa_NZ_BCTK01000005.1_446@PF00015_full_PFAM.311.506--1||RS_GCF_001571245.1_protein.faa_NZ_BCTK01000008.1_229@PF00015_full_PFAM.353.549--1||RS_GCF_001571325.1_protein.faa_NZ_BCTO01000019.1_153@PF00015_full_PFAM.315.504--1||RS_GCF_001571325.1_protein.faa_NZ_BCTO01000025.1_22@PF00015_full_PFAM.312.503--2||RS_GCF_001571325.1_protein.faa_NZ_BCTO01000063.1_20@PF00015_full_PFAM.398.590--1||RS_GCF_001571365.1_protein.faa_NZ_BCTQ01000021.1_7@PF00015_full_PFAM.314.505--1||RS_GCF_001571365.1_protein.faa_NZ_BCTQ01000078.1_1@PF00015_full_PFAM.1.140--4||RS_GCF_001571365.1_protein.faa_NZ_BCTQ01000086.1_3@PF00015_full_PFAM.352.444--1||RS_GCF_001579945.1_protein.faa_NZ_CP011971.1_1154@PF00015_full_PFAM.316.513--8||RS_GCF_001584145.1_protein.faa_NZ_CP013232.1_2826@PF00015_full_PFAM.315.505--1||RS_GCF_001591365.1_protein.faa_NZ_BCUT01000001.1_1858@PF00015_full_PFAM.177.380--9||RS_GCF_001591365.1_protein.faa_NZ_BCUT01000005.1_377@PF00015_full_PFAM.313.505--8||RS_GCF_001591365.1_protein.faa_NZ_BCUT01000005.1_381@PF00015_full_PFAM.324.517--11||RS_GCF_001591365.1_protein.faa_NZ_BCUT01000005.1_383@PF00015_full_PFAM.316.508--11||RS_GCF_001592285.1_protein.faa_NZ_BCWQ01000036.1_1@PF00015_full_PFAM.320.410--1||RS_GCF_001598475.1_protein.faa_NZ_BCZA01000003.1_404@PF00015_full_PFAM.315.507--31||RS_GCF_001598795.1_protein.faa_NZ_BCZP01000009.1_253@PF00015_full_PFAM.399.598--1||RS_GCF_001645125.1_protein.faa_NZ_LXKA01000044.1_37@PF00015_full_PFAM.86.151--1||RS_GCF_001648895.1_protein.faa_NZ_LXUF01000016.1_154@PF00015_full_PFAM.347.529--1||RS_GCF_001653795.1_protein.faa_NZ_CP011514.1_4066@PF00015_full_PFAM.307.496--1||RS_GCF_001677885.1_protein.faa_NZ_LOCQ01000027.1_3@PF00015_full_PFAM.314.508--1||RS_GCF_001677885.1_protein.faa_NZ_LOCQ01000041.1_42@PF00015_full_PFAM.314.504--13||RS_GCF_001677885.1_protein.faa_NZ_LOCQ01000046.1_101@PF00015_full_PFAM.315.506--1||RS_GCF_001677885.1_protein.faa_NZ_LOCQ01000052.1_151@PF00015_full_PFAM.311.503--1||RS_GCF_001704155.1_protein.faa_NZ_CP016294.1_1819@PF00015_full_PFAM.543.734--2||RS_GCF_001704155.1_protein.faa_NZ_CP016294.1_3366@PF00015_full_PFAM.631.821--1||RS_GCF_001714725.1_protein.faa_NZ_CP016447.1_879@PF00015_full_PFAM.318.511--3||RS_GCF_001758785.1_protein.faa_NZ_LROM01000017.1_7@PF00015_full_PFAM.317.504--1||RS_GCF_001758785.1_protein.faa_NZ_LROM01000072.1_29@PF00015_full_PFAM.320.422--1||RS_GCF_001758785.1_protein.faa_NZ_LROM01000092.1_60@PF00015_full_PFAM.325.511--1||RS_GCF_001758785.1_protein.faa_NZ_LROM01000148.1_20@PF00015_full_PFAM.458.532--7||RS_GCF_001758785.1_protein.faa_NZ_LROM01000156.1_13@PF00015_full_PFAM.320.509--1||RS_GCF_001865675.1_protein.faa_NZ_CP011319.1_1422@PF00015_full_PFAM.399.587--1||RS_GCF_001865675.1_protein.faa_NZ_CP011319.1_3256@PF00015_full_PFAM.313.500--1||RS_GCF_001865675.1_protein.faa_NZ_CP011319.1_5487@PF00015_full_PFAM.314.501--1||RS_GCF_001941825.1_protein.faa_NZ_CP019038.1_2101@PF00015_full_PFAM.318.505--3||RS_GCF_001941825.1_protein.faa_NZ_CP019038.1_4455@PF00015_full_PFAM.306.497--1||RS_GCF_001941825.1_protein.faa_NZ_CP019038.1_468@PF00015_full_PFAM.445.628--1||RS_GCF_001955695.1_protein.faa_NZ_CP019236.1_4791@PF00015_full_PFAM.319.512--1||RS_GCF_001984095.1_protein.faa_NZ_LYVQ01000034.1_32@PF00015_full_PFAM.317.500--1||RS_GCF_001984095.1_protein.faa_NZ_LYVQ01000153.1_16@PF00015_full_PFAM.317.401--1||RS_GCF_001984095.1_protein.faa_NZ_LYVQ01000243.1_1@PF00015_full_PFAM.315.390--1||RS_GCF_002007115.1_protein.faa_NZ_MVAD01000001.1_1394@PF00015_full_PFAM.438.653--5||RS_GCF_002007115.1_protein.faa_NZ_MVAD01000001.1_2396@PF00015_full_PFAM.320.515--1||RS_GCF_002007115.1_protein.faa_NZ_MVAD01000001.1_2527@PF00015_full_PFAM.311.502--1||RS_GCF_002007115.1_protein.faa_NZ_MVAD01000001.1_2614@PF00015_full_PFAM.308.489--9||RS_GCF_002007115.1_protein.faa_NZ_MVAD01000002.1_709@PF00015_full_PFAM.326.510--17||RS_GCF_002008225.1_protein.faa_NZ_MRDH01000037.1_375@PF00015_full_PFAM.553.738--1||RS_GCF_002042885.1_protein.faa_NZ_MVFY01000001.1_392@PF00015_full_PFAM.323.502--1||RS_GCF_002091635.1_protein.faa_NZ_BDAC01000002.1_43@PF00015_full_PFAM.329.525--1||RS_GCF_002091755.1_protein.faa_NZ_BDAI01000004.1_322@PF00015_full_PFAM.431.629--1||RS_GCF_002095465.1_protein.faa_NZ_MLFP01000002.1_67@PF00015_full_PFAM.318.505--1||RS_GCF_002099195.1_protein.faa_NZ_NBYX01000057.1_1@PF00015_full_PFAM.324.398--1||RS_GCF_002116905.1_protein.faa_NZ_CP015118.1_106@PF00015_full_PFAM.318.497--1||RS_GCF_002116905.1_protein.faa_NZ_CP015118.1_3776@PF00015_full_PFAM.326.509--7||RS_GCF_002116905.1_protein.faa_NZ_CP015118.1_3979@PF00015_full_PFAM.316.501--1||RS_GCF_002127265.1_protein.faa_NZ_NFUU01000003.1_337@PF00015_full_PFAM.319.502--2||RS_GCF_002127585.1_protein.faa_NZ_NEGZ01000020.1_29@PF00015_full_PFAM.440.648--1||RS_GCF_002127585.1_protein.faa_NZ_NEGZ01000022.1_52@PF00015_full_PFAM.314.506--1||RS_GCF_002127655.1_protein.faa_NZ_NEHB01000077.1_1@PF00015_full_PFAM.9.102--1||RS_GCF_002157355.1_protein.faa_NZ_LYMK01000007.1_91@PF00015_full_PFAM.222.427--1||RS_GCF_002157355.1_protein.faa_NZ_LYMK01000079.1_3@PF00015_full_PFAM.452.646--5||RS_GCF_002162035.1_protein.faa_NZ_CP021138.1_1659@PF00015_full_PFAM.141.335--1||RS_GCF_002192255.1_protein.faa_NZ_CP021768.1_1209@PF00015_full_PFAM.501.709--1||RS_GCF_002198735.1_protein.faa_NZ_MWLO01000071.1_16@PF00015_full_PFAM.316.504--1||RS_GCF_002204795.1_protein.faa_NZ_NIXO01000018.1_81@PF00015_full_PFAM.72.110--9||RS_GCF_002205165.1_protein.faa_NZ_NIVS01000020.1_241@PF00015_full_PFAM.668.850--1||RS_GCF_002205165.1_protein.faa_NZ_NIVS01000020.1_30@PF00015_full_PFAM.498.686--1||RS_GCF_002205165.1_protein.faa_NZ_NIVS01000054.1_100@PF00015_full_PFAM.546.727--1||RS_GCF_002209535.1_protein.faa_NZ_NJIG01000002.1_310@PF00015_full_PFAM.313.505--2||RS_GCF_002209535.1_protein.faa_NZ_NJIG01000003.1_389@PF00015_full_PFAM.316.516--5||RS_GCF_002211445.1_protein.faa_NZ_LSTO01000001.1_2155@PF00015_full_PFAM.319.503--10||RS_GCF_002211445.1_protein.faa_NZ_LSTO01000001.1_2493@PF00015_full_PFAM.319.462--3||RS_GCF_002211445.1_protein.faa_NZ_LSTO01000001.1_2846@PF00015_full_PFAM.405.601--1||RS_GCF_002211445.1_protein.faa_NZ_LSTO01000001.1_3012@PF00015_full_PFAM.311.506--3||RS_GCF_002211445.1_protein.faa_NZ_LSTO01000001.1_3764@PF00015_full_PFAM.340.526--12||RS_GCF_002211445.1_protein.faa_NZ_LSTO01000001.1_4176@PF00015_full_PFAM.449.665--3||RS_GCF_002211445.1_protein.faa_NZ_LSTO01000001.1_4326@PF00015_full_PFAM.313.503--1||RS_GCF_002211445.1_protein.faa_NZ_LSTO01000001.1_4327@PF00015_full_PFAM.315.506--1||RS_GCF_002211445.1_protein.faa_NZ_LSTO01000001.1_790@PF00015_full_PFAM.322.497--2||RS_GCF_002211445.1_protein.faa_NZ_LSTO01000002.1_193@PF00015_full_PFAM.319.506--34||RS_GCF_002213415.1_protein.faa_NZ_NJGU01000013.1_80@PF00015_full_PFAM.444.627--2||RS_GCF_002213425.1_protein.faa_NZ_NJGV01000001.1_110@PF00015_full_PFAM.314.511--1||RS_GCF_002250505.1_protein.faa_NZ_NJGY01000001.1_2051@PF00015_full_PFAM.325.508--1||RS_GCF_002250505.1_protein.faa_NZ_NJGY01000001.1_2341@PF00015_full_PFAM.405.593--1||RS_GCF_002250505.1_protein.faa_NZ_NJGY01000001.1_581@PF00015_full_PFAM.317.504--2||RS_GCF_002250505.1_protein.faa_NZ_NJGY01000003.1_292@PF00015_full_PFAM.314.497--3||RS_GCF_002250505.1_protein.faa_NZ_NJGY01000003.1_34@PF00015_full_PFAM.314.503--2||RS_GCF_002251855.1_protein.faa_NZ_NOXW01000014.1_66@PF00015_full_PFAM.329.513--1||RS_GCF_002257565.1_protein.faa_NZ_CP022736.1_1702@PF00015_full_PFAM.315.511--2||RS_GCF_002257565.1_protein.faa_NZ_CP022736.1_3421@PF00015_full_PFAM.317.506--1||RS_GCF_002257565.1_protein.faa_NZ_CP022736.1_3911@PF00015_full_PFAM.315.506--1||RS_GCF_002261265.1_protein.faa_NZ_NEVK01000005.1_1@PF00015_full_PFAM.332.529--1||RS_GCF_002307475.1_protein.faa_NZ_NTMH01000040.1_103@PF00015_full_PFAM.436.627--18||RS_GCF_002379095.1_protein.faa_NZ_NBZV01000122.1_1@PF00015_full_PFAM.10.173--2||RS_GCF_002379095.1_protein.faa_NZ_NBZV01000131.1_1@PF00015_full_PFAM.50.131--22||RS_GCF_002379095.1_protein.faa_NZ_NBZV01000132.1_1@PF00015_full_PFAM.2.128--3||RS_GCF_002750975.1_protein.faa_NZ_PEJS01000001.1_1565@PF00015_full_PFAM.543.733--2||RS_GCF_002750975.1_protein.faa_NZ_PEJS01000001.1_878@PF00015_full_PFAM.495.690--1||RS_GCF_002752675.1_protein.faa_NZ_CP024608.1_1049@PF00015_full_PFAM.422.623--6||RS_GCF_002752675.1_protein.faa_NZ_CP024608.1_1788@PF00015_full_PFAM.321.513--5||RS_GCF_002752675.1_protein.faa_NZ_CP024608.1_2321@PF00015_full_PFAM.315.523--2||RS_GCF_002752675.1_protein.faa_NZ_CP024608.1_2693@PF00015_full_PFAM.321.514--1||RS_GCF_002752675.1_protein.faa_NZ_CP024608.1_2957@PF00015_full_PFAM.316.502--1||RS_GCF_002752675.1_protein.faa_NZ_CP024608.1_4670@PF00015_full_PFAM.445.633--2||RS_GCF_002752675.1_protein.faa_NZ_CP024608.1_4888@PF00015_full_PFAM.325.514--1||RS_GCF_002752675.1_protein.faa_NZ_CP024608.1_5194@PF00015_full_PFAM.324.500--2||RS_GCF_002754375.1_protein.faa_NZ_PEFF01000001.1_1584@PF00015_full_PFAM.314.501--2||RS_GCF_002760655.1_protein.faa_NZ_PDOC01000001.1_292@PF00015_full_PFAM.314.501--9||RS_GCF_002760655.1_protein.faa_NZ_PDOC01000002.1_249@PF00015_full_PFAM.317.507--6||RS_GCF_002760655.1_protein.faa_NZ_PDOC01000003.1_327@PF00015_full_PFAM.189.370--6||RS_GCF_002760655.1_protein.faa_NZ_PDOC01000004.1_165@PF00015_full_PFAM.309.490--2||RS_GCF_002760655.1_protein.faa_NZ_PDOC01000004.1_24@PF00015_full_PFAM.320.515--63||RS_GCF_002760655.1_protein.faa_NZ_PDOC01000005.1_42@PF00015_full_PFAM.437.644--1||RS_GCF_002760655.1_protein.faa_NZ_PDOC01000007.1_160@PF00015_full_PFAM.316.502--20||RS_GCF_002760655.1_protein.faa_NZ_PDOC01000007.1_162@PF00015_full_PFAM.313.502--3||RS_GCF_002760655.1_protein.faa_NZ_PDOC01000007.1_76@PF00015_full_PFAM.309.500--3||RS_GCF_002760655.1_protein.faa_NZ_PDOC01000008.1_158@PF00015_full_PFAM.318.502--2||RS_GCF_002760655.1_protein.faa_NZ_PDOC01000014.1_87@PF00015_full_PFAM.67.188--6||RS_GCF_002760665.1_protein.faa_NZ_PDOB01000001.1_246@PF00015_full_PFAM.317.495--15||RS_GCF_002760665.1_protein.faa_NZ_PDOB01000002.1_150@PF00015_full_PFAM.311.491--5||RS_GCF_002760665.1_protein.faa_NZ_PDOB01000003.1_172@PF00015_full_PFAM.165.235--1||RS_GCF_002760665.1_protein.faa_NZ_PDOB01000005.1_26@PF00015_full_PFAM.435.646--1||RS_GCF_002760665.1_protein.faa_NZ_PDOB01000012.1_110@PF00015_full_PFAM.327.498--6||RS_GCF_002760665.1_protein.faa_NZ_PDOB01000045.1_18@PF00015_full_PFAM.317.503--19||RS_GCF_002803515.1_protein.faa_NZ_PHQX01000001.1_3270@PF00015_full_PFAM.633.832--1||RS_GCF_002812705.1_protein.faa_NZ_CP025030.1_23@PF00015_full_PFAM.316.508--3||RS_GCF_002812705.1_protein.faa_NZ_CP025030.1_3320@PF00015_full_PFAM.332.537--2||RS_GCF_002812705.1_protein.faa_NZ_CP025030.1_3344@PF00015_full_PFAM.316.516--2||RS_GCF_002812705.1_protein.faa_NZ_CP025030.1_3347@PF00015_full_PFAM.211.407--5||RS_GCF_002813325.1_protein.faa_NZ_PHUG01000001.1_3003@PF00015_full_PFAM.315.501--3||RS_GCF_002836635.1_protein.faa_NZ_PJAY01000053.1_46@PF00015_full_PFAM.503.687--13||RS_GCF_002836635.1_protein.faa_NZ_PJAY01000056.1_40@PF00015_full_PFAM.505.704--1||RS_GCF_002836635.1_protein.faa_NZ_PJAY01000056.1_41@PF00015_full_PFAM.542.731--60||RS_GCF_002836635.1_protein.faa_NZ_PJAY01000056.1_45@PF00015_full_PFAM.515.705--13||RS_GCF_002836635.1_protein.faa_NZ_PJAY01000056.1_47@PF00015_full_PFAM.498.701--10||RS_GCF_002846205.1_protein.faa_NZ_PHKV01000005.1_174@PF00015_full_PFAM.68.125--6||RS_GCF_002846335.1_protein.faa_NZ_PJMQ01000001.1_1711@PF00015_full_PFAM.323.513--1||RS_GCF_002846335.1_protein.faa_NZ_PJMQ01000001.1_3069@PF00015_full_PFAM.315.505--1||RS_GCF_002849655.1_protein.faa_NZ_PDNW01000006.1_115@PF00015_full_PFAM.317.511--1||RS_GCF_002869965.1_protein.faa_NZ_PEBS01000025.1_20@PF00015_full_PFAM.315.407--12||RS_GCF_002869965.1_protein.faa_NZ_PEBS01000079.1_8@PF00015_full_PFAM.359.543--1||RS_GCF_002887735.1_protein.faa_NZ_PKQP01000002.1_425@PF00015_full_PFAM.506.707--1||RS_GCF_002887735.1_protein.faa_NZ_PKQP01000002.1_426@PF00015_full_PFAM.543.727--1||RS_GCF_002887735.1_protein.faa_NZ_PKQP01000002.1_430@PF00015_full_PFAM.502.683--11||RS_GCF_002887735.1_protein.faa_NZ_PKQP01000003.1_325@PF00015_full_PFAM.500.684--1||RS_GCF_002893095.1_protein.faa_NZ_PKQQ01000001.1_241@PF00015_full_PFAM.641.834--1||RS_GCF_002902925.1_protein.faa_NZ_CP026111.1_1467@PF00015_full_PFAM.321.506--6||RS_GCF_002930615.1_protein.faa_NZ_PSNX01000024.1_4@PF00015_full_PFAM.323.384--1||RS_GCF_002930645.1_protein.faa_NZ_PSNW01000004.1_7@PF00015_full_PFAM.755.940--8||RS_GCF_002939865.1_protein.faa_NZ_MDEE01000011.1_74@PF00015_full_PFAM.674.786--1||RS_GCF_002940015.1_protein.faa_NZ_MDEH01000004.1_3@PF00015_full_PFAM.502.683--1||RS_GCF_002940085.1_protein.faa_NZ_MDEK01000006.1_179@PF00015_full_PFAM.497.688--1||RS_GCF_002940085.1_protein.faa_NZ_MDEK01000006.1_188@PF00015_full_PFAM.502.684--13||RS_GCF_002953215.1_protein.faa_NZ_CP026378.1_2548@PF00015_full_PFAM.283.468--1||RS_GCF_002968015.1_protein.faa_NZ_PUIP01000001.1_542@PF00015_full_PFAM.316.490--2||RS_GCF_002968015.1_protein.faa_NZ_PUIP01000002.1_445@PF00015_full_PFAM.321.502--1||RS_GCF_002968015.1_protein.faa_NZ_PUIP01000004.1_241@PF00015_full_PFAM.326.512--3||RS_GCF_002968015.1_protein.faa_NZ_PUIP01000020.1_139@PF00015_full_PFAM.314.505--1||RS_GCF_002968015.1_protein.faa_NZ_PUIP01000025.1_15@PF00015_full_PFAM.319.508--13||RS_GCF_002968015.1_protein.faa_NZ_PUIP01000027.1_34@PF00015_full_PFAM.303.491--1||RS_GCF_002975275.1_protein.faa_NZ_PCOQ01000001.1_523@PF00015_full_PFAM.312.506--4||RS_GCF_002975275.1_protein.faa_NZ_PCOQ01000006.1_21@PF00015_full_PFAM.312.506--2||RS_GCF_002975275.1_protein.faa_NZ_PCOQ01000044.1_19@PF00015_full_PFAM.1.149--2||RS_GCF_002976435.1_protein.faa_NZ_PUGF01000002.1_57@PF00015_full_PFAM.313.505--4||RS_GCF_002976435.1_protein.faa_NZ_PUGF01000025.1_38@PF00015_full_PFAM.421.617--1||RS_GCF_003011895.2_protein.faa_NZ_PXWF02000095.1_1@PF00015_full_PFAM.130.318--1||RS_GCF_003011895.2_protein.faa_NZ_PXWF02000136.1_2@PF00015_full_PFAM.248.437--3||RS_GCF_003011895.2_protein.faa_NZ_PXWF02000257.1_10@PF00015_full_PFAM.315.531--2||RS_GCF_003011925.2_protein.faa_NZ_PXXU01000007.1_28@PF00015_full_PFAM.313.504--1||RS_GCF_003028475.1_protein.faa_NZ_PYTV01000022.1_1@PF00015_full_PFAM.58.184--7||RS_GCF_003028855.1_protein.faa_NZ_CP028324.1_1675@PF00015_full_PFAM.320.538--12||RS_GCF_003028855.1_protein.faa_NZ_CP028324.1_1703@PF00015_full_PFAM.445.624--1||RS_GCF_003028855.1_protein.faa_NZ_CP028324.1_3980@PF00015_full_PFAM.315.516--2||RS_GCF_003028855.1_protein.faa_NZ_CP028324.1_4769@PF00015_full_PFAM.318.508--1||RS_GCF_003046585.1_protein.faa_NZ_QAAE01000010.1_73@PF00015_full_PFAM.315.505--1||RS_GCF_003052265.1_protein.faa_NZ_QANS01000005.1_151@PF00015_full_PFAM.516.701--1||RS_GCF_003053545.1_protein.faa_NZ_QAXU01000015.1_51@PF00015_full_PFAM.326.506--14||RS_GCF_003053545.1_protein.faa_NZ_QAXU01000018.1_130@PF00015_full_PFAM.314.494--6||RS_GCF_003053665.1_protein.faa_NZ_QAXZ01000001.1_935@PF00015_full_PFAM.320.496--1||RS_GCF_003053665.1_protein.faa_NZ_QAXZ01000002.1_244@PF00015_full_PFAM.324.502--2||RS_GCF_003053665.1_protein.faa_NZ_QAXZ01000004.1_505@PF00015_full_PFAM.314.505--5||RS_GCF_003058055.1_protein.faa_NZ_QBTZ01000001.1_866@PF00015_full_PFAM.404.594--1||RS_GCF_003060895.1_protein.faa_NZ_QAIH01000272.1_13@PF00015_full_PFAM.194.378--3||RS_GCF_003086895.1_protein.faa_NZ_CP026004.1_1849@PF00015_full_PFAM.497.689--3||RS_GCF_003086895.1_protein.faa_NZ_CP026004.1_3415@PF00015_full_PFAM.633.823--1||RS_GCF_003096555.1_protein.faa_NZ_QEKM01000001.1_1804@PF00015_full_PFAM.321.502--1||RS_GCF_003096925.1_protein.faa_NZ_QEOH01000008.1_149@PF00015_full_PFAM.314.511--1||RS_GCF_003096925.1_protein.faa_NZ_QEOH01000008.1_151@PF00015_full_PFAM.324.511--10||RS_GCF_003201195.1_protein.faa_NZ_QICQ01000006.1_45@PF00015_full_PFAM.497.732--1||RS_GCF_003201205.1_protein.faa_NZ_QICN01000008.1_55@PF00015_full_PFAM.525.732--3||RS_GCF_003217575.1_protein.faa_NZ_QJTC01000001.1_200@PF00015_full_PFAM.320.508--2||RS_GCF_003217575.1_protein.faa_NZ_QJTC01000014.1_38@PF00015_full_PFAM.316.514--1||RS_GCF_003293745.1_protein.faa_NZ_PTLZ01000001.1_1152@PF00015_full_PFAM.315.525--3||RS_GCF_003293745.1_protein.faa_NZ_PTLZ01000004.1_190@PF00015_full_PFAM.312.399--3||RS_GCF_003332825.1_protein.faa_NZ_QIRF01000005.1_163@PF00015_full_PFAM.318.507--1||RS_GCF_003337555.1_protein.faa_NZ_QPJK01000001.1_298@PF00015_full_PFAM.315.493--1||RS_GCF_003337555.1_protein.faa_NZ_QPJK01000017.1_88@PF00015_full_PFAM.319.506--25||RS_GCF_003382285.1_protein.faa_NZ_QTJR01000020.1_35@PF00015_full_PFAM.643.745--1||RS_GCF_003416895.1_protein.faa_NZ_QVIO01000001.1_120@PF00015_full_PFAM.444.629--1||RS_GCF_003416895.1_protein.faa_NZ_QVIO01000003.1_252@PF00015_full_PFAM.316.504--2||RS_GCF_003416895.1_protein.faa_NZ_QVIO01000004.1_150@PF00015_full_PFAM.283.496--2||RS_GCF_003416895.1_protein.faa_NZ_QVIO01000009.1_150@PF00015_full_PFAM.318.503--2||RS_GCF_003416895.1_protein.faa_NZ_QVIO01000009.1_170@PF00015_full_PFAM.312.500--9||RS_GCF_003416985.1_protein.faa_NZ_QVIN01000004.1_609@PF00015_full_PFAM.316.507--1||RS_GCF_003416985.1_protein.faa_NZ_QVIN01000006.1_312@PF00015_full_PFAM.314.521--1||RS_GCF_003416985.1_protein.faa_NZ_QVIN01000009.1_134@PF00015_full_PFAM.314.499--1||RS_GCF_003416985.1_protein.faa_NZ_QVIN01000009.1_148@PF00015_full_PFAM.312.500--2||RS_GCF_003417535.1_protein.faa_NZ_QVLS01000005.1_178@PF00015_full_PFAM.316.503--1||RS_GCF_003428335.1_protein.faa_NZ_CP031704.1_1124@PF00015_full_PFAM.515.700--15||RS_GCF_003574675.1_protein.faa_NZ_QOAZ01000005.1_91@PF00015_full_PFAM.327.500--1||RS_GCF_003590835.1_protein.faa_NZ_QYUQ01000002.1_1170@PF00015_full_PFAM.313.506--12||RS_GCF_003590835.1_protein.faa_NZ_QYUQ01000002.1_2214@PF00015_full_PFAM.319.512--3||RS_GCF_003590835.1_protein.faa_NZ_QYUQ01000002.1_4557@PF00015_full_PFAM.318.506--5||RS_GCF_003590855.1_protein.faa_NZ_QYUP01000021.1_7@PF00015_full_PFAM.310.514--1||RS_GCF_003590855.1_protein.faa_NZ_QYUP01000119.1_131@PF00015_full_PFAM.312.508--1||RS_GCF_003590855.1_protein.faa_NZ_QYUP01000126.1_58@PF00015_full_PFAM.191.380--7||RS_GCF_003590855.1_protein.faa_NZ_QYUP01000144.1_13@PF00015_full_PFAM.311.493--5||RS_GCF_003590855.1_protein.faa_NZ_QYUP01000145.1_8@PF00015_full_PFAM.314.502--1||RS_GCF_003590855.1_protein.faa_NZ_QYUP01000146.1_40@PF00015_full_PFAM.353.538--1||RS_GCF_003590855.1_protein.faa_NZ_QYUP01000148.1_15@PF00015_full_PFAM.281.508--6||RS_GCF_003590855.1_protein.faa_NZ_QYUP01000151.1_25@PF00015_full_PFAM.316.505--3||RS_GCF_003590875.1_protein.faa_NZ_QYUN01000002.1_1507@PF00015_full_PFAM.314.502--29||RS_GCF_003590875.1_protein.faa_NZ_QYUN01000002.1_1724@PF00015_full_PFAM.315.502--2||RS_GCF_003590875.1_protein.faa_NZ_QYUN01000002.1_3265@PF00015_full_PFAM.323.521--3||RS_GCF_003590875.1_protein.faa_NZ_QYUN01000002.1_3269@PF00015_full_PFAM.314.515--2||RS_GCF_003590875.1_protein.faa_NZ_QYUN01000002.1_3545@PF00015_full_PFAM.313.516--1||RS_GCF_003590875.1_protein.faa_NZ_QYUN01000002.1_3556@PF00015_full_PFAM.314.508--1||RS_GCF_003590875.1_protein.faa_NZ_QYUN01000002.1_3557@PF00015_full_PFAM.316.505--4||RS_GCF_003590875.1_protein.faa_NZ_QYUN01000003.1_178@PF00015_full_PFAM.314.513--1||RS_GCF_003591035.1_protein.faa_NZ_QYUO01000001.1_1857@PF00015_full_PFAM.316.533--7||RS_GCF_003591035.1_protein.faa_NZ_QYUO01000001.1_1859@PF00015_full_PFAM.316.510--5||RS_GCF_003591035.1_protein.faa_NZ_QYUO01000001.1_2457@PF00015_full_PFAM.319.504--1||RS_GCF_003591035.1_protein.faa_NZ_QYUO01000002.1_377@PF00015_full_PFAM.312.504--116||RS_GCF_003591035.1_protein.faa_NZ_QYUO01000003.1_1258@PF00015_full_PFAM.315.516--1||RS_GCF_003591035.1_protein.faa_NZ_QYUO01000003.1_229@PF00015_full_PFAM.315.501--1||RS_GCF_003665935.1_protein.faa_NZ_QPLR01000075.1_1@PF00015_full_PFAM.127.264--2||RS_GCF_003667705.1_protein.faa_NZ_CP033019.1_1558@PF00015_full_PFAM.315.513--2||RS_GCF_003669015.1_protein.faa_NZ_CP033069.1_3102@PF00015_full_PFAM.206.380--13||RS_GCF_003669015.1_protein.faa_NZ_CP033069.1_3573@PF00015_full_PFAM.312.490--5||RS_GCF_003719195.1_protein.faa_NZ_CP024996.1_3154@PF00015_full_PFAM.318.502--1||RS_GCF_003719535.1_protein.faa_NZ_JSAB01000036.1_20@PF00015_full_PFAM.319.490--2||RS_GCF_003719535.1_protein.faa_NZ_JSAB01000103.1_10@PF00015_full_PFAM.1.149--1||RS_GCF_003719535.1_protein.faa_NZ_JSAB01000451.1_4@PF00015_full_PFAM.328.482--10||RS_GCF_003719535.1_protein.faa_NZ_JSAB01000473.1_1@PF00015_full_PFAM.1.137--3||RS_GCF_003751305.1_protein.faa_NZ_RJKV01000002.1_95@PF00015_full_PFAM.499.686--1||RS_GCF_003797765.1_protein.faa_NZ_RKMB01000041.1_27@PF00015_full_PFAM.317.503--5||RS_GCF_003797765.1_protein.faa_NZ_RKMB01000041.1_31@PF00015_full_PFAM.141.356--1||RS_GCF_003814555.1_protein.faa_NZ_RKQN01000001.1_1@PF00015_full_PFAM.500.595--3||RS_GCF_003833015.1_protein.faa_NZ_RJLQ01000067.1_1@PF00015_full_PFAM.1.140--1||RS_GCF_003852515.1_protein.faa_NZ_QAJK01000076.1_59@PF00015_full_PFAM.316.502--15||RS_GCF_003852535.1_protein.faa_NZ_QAJP01000001.1_65@PF00015_full_PFAM.315.514--2||RS_GCF_003852535.1_protein.faa_NZ_QAJP01000008.1_359@PF00015_full_PFAM.320.510--6||RS_GCF_003852545.1_protein.faa_NZ_QAJR01000016.1_41@PF00015_full_PFAM.191.378--4||RS_GCF_003933735.1_protein.faa_NZ_RSED01000008.1_173@PF00015_full_PFAM.337.517--1||RS_GCF_003933735.1_protein.faa_NZ_RSED01000015.1_61@PF00015_full_PFAM.319.429--1||RS_GCF_003933735.1_protein.faa_NZ_RSED01000018.1_39@PF00015_full_PFAM.315.502--4||RS_GCF_003935715.1_protein.faa_NZ_RHPP01000142.1_1@PF00015_full_PFAM.503.687--3||RS_GCF_003935715.1_protein.faa_NZ_RHPP01000176.1_1@PF00015_full_PFAM.546.709--2||RS_GCF_003951285.1_protein.faa_NZ_RXFQ01000002.1_448@PF00015_full_PFAM.320.507--26||RS_GCF_003951285.1_protein.faa_NZ_RXFQ01000011.1_176@PF00015_full_PFAM.177.375--3||RS_GCF_003951285.1_protein.faa_NZ_RXFQ01000073.1_1@PF00015_full_PFAM.313.404--159||RS_GCF_003952185.1_protein.faa_NZ_RXFS01000001.1_537@PF00015_full_PFAM.315.502--2||RS_GCF_003952345.1_protein.faa_NZ_CP034433.1_656@PF00015_full_PFAM.682.866--1||RS_GCF_003953935.1_protein.faa_NZ_RXLQ01000001.1_55@PF00015_full_PFAM.305.493--1||RS_GCF_003953935.1_protein.faa_NZ_RXLQ01000002.1_13@PF00015_full_PFAM.325.515--8||RS_GCF_003953935.1_protein.faa_NZ_RXLQ01000004.1_402@PF00015_full_PFAM.317.503--1||RS_GCF_003953935.1_protein.faa_NZ_RXLQ01000008.1_11@PF00015_full_PFAM.315.500--10||RS_GCF_003953935.1_protein.faa_NZ_RXLQ01000009.1_193@PF00015_full_PFAM.323.503--2||RS_GCF_003953935.1_protein.faa_NZ_RXLQ01000009.1_277@PF00015_full_PFAM.321.527--37||RS_GCF_003953935.1_protein.faa_NZ_RXLQ01000012.1_120@PF00015_full_PFAM.421.609--1||RS_GCF_003953935.1_protein.faa_NZ_RXLQ01000012.1_27@PF00015_full_PFAM.321.508--2||RS_GCF_003953935.1_protein.faa_NZ_RXLQ01000013.1_84@PF00015_full_PFAM.316.507--1||RS_GCF_003953935.1_protein.faa_NZ_RXLQ01000020.1_34@PF00015_full_PFAM.328.502--11||RS_GCF_003970865.1_protein.faa_NZ_RXLZ01000127.1_1@PF00015_full_PFAM.542.709--14||RS_GCF_003971065.1_protein.faa_NZ_RYDV01000012.1_28@PF00015_full_PFAM.139.206--11||RS_GCF_003984625.1_protein.faa_NZ_RWKH01000033.1_32@PF00015_full_PFAM.310.493--11||RS_GCF_003984625.1_protein.faa_NZ_RWKH01000034.1_20@PF00015_full_PFAM.180.375--4||RS_GCF_003984625.1_protein.faa_NZ_RWKH01000046.1_2@PF00015_full_PFAM.324.518--30||RS_GCF_003984625.1_protein.faa_NZ_RWKH01000055.1_3@PF00015_full_PFAM.315.391--8||RS_GCF_003984625.1_protein.faa_NZ_RWKH01000059.1_1@PF00015_full_PFAM.316.400--84||RS_GCF_003984625.1_protein.faa_NZ_RWKH01000063.1_1@PF00015_full_PFAM.321.397--19||RS_GCF_003984645.1_protein.faa_NZ_RWKI01000006.1_373@PF00015_full_PFAM.314.511--2||RS_GCF_003984645.1_protein.faa_NZ_RWKI01000111.1_1@PF00015_full_PFAM.2.127--19||RS_GCF_003984645.1_protein.faa_NZ_RWKI01000125.1_1@PF00015_full_PFAM.2.63--20||RS_GCF_003994415.1_protein.faa_NZ_CP034689.1_1246@PF00015_full_PFAM.318.505--5||RS_GCF_003994415.1_protein.faa_NZ_CP034689.1_2477@PF00015_full_PFAM.332.534--2||RS_GCF_004016505.1_protein.faa_NZ_SACR01000005.1_209@PF00015_full_PFAM.328.509--1||RS_GCF_004016505.1_protein.faa_NZ_SACR01000005.1_304@PF00015_full_PFAM.315.507--1||RS_GCF_004114795.1_protein.faa_NZ_CP035311.1_1792@PF00015_full_PFAM.320.506--3||RS_GCF_004114795.1_protein.faa_NZ_CP035311.1_3177@PF00015_full_PFAM.315.506--3||RS_GCF_004114795.1_protein.faa_NZ_CP035311.1_3196@PF00015_full_PFAM.323.514--12||RS_GCF_004122095.1_protein.faa_NZ_SAWZ01000008.1_4@PF00015_full_PFAM.541.733--2||RS_GCF_004138485.1_protein.faa_NZ_ML142848.1_1269@PF00015_full_PFAM.316.507--1||RS_GCF_004138485.1_protein.faa_NZ_ML142848.1_774@PF00015_full_PFAM.314.506--1||RS_GCF_004138485.1_protein.faa_NZ_ML142848.1_780@PF00015_full_PFAM.313.500--1||RS_GCF_004209755.1_protein.faa_NZ_CP035913.1_1406@PF00015_full_PFAM.319.546--1||RS_GCF_004209755.1_protein.faa_NZ_CP035913.1_1618@PF00015_full_PFAM.321.511--3||RS_GCF_004209755.1_protein.faa_NZ_CP035913.1_1713@PF00015_full_PFAM.323.504--4||RS_GCF_004209755.1_protein.faa_NZ_CP035913.1_189@PF00015_full_PFAM.442.630--17||RS_GCF_004209755.1_protein.faa_NZ_CP035913.1_2049@PF00015_full_PFAM.320.519--3||RS_GCF_004209755.1_protein.faa_NZ_CP035913.1_312@PF00015_full_PFAM.272.457--1||RS_GCF_004209755.1_protein.faa_NZ_CP035913.1_3214@PF00015_full_PFAM.321.508--3||RS_GCF_004209755.1_protein.faa_NZ_CP035913.1_3484@PF00015_full_PFAM.317.517--2||RS_GCF_004209755.1_protein.faa_NZ_CP035913.1_3550@PF00015_full_PFAM.324.504--5||RS_GCF_004209755.1_protein.faa_NZ_CP035913.1_3597@PF00015_full_PFAM.323.514--5||RS_GCF_004209755.1_protein.faa_NZ_CP035913.1_4282@PF00015_full_PFAM.314.506--11||RS_GCF_004209755.1_protein.faa_NZ_CP035913.1_4632@PF00015_full_PFAM.457.660--4||RS_GCF_004209755.1_protein.faa_NZ_CP035913.1_5074@PF00015_full_PFAM.450.635--1||RS_GCF_004209755.1_protein.faa_NZ_CP035913.1_5577@PF00015_full_PFAM.317.505--1||RS_GCF_004209755.1_protein.faa_NZ_CP035913.1_5595@PF00015_full_PFAM.423.608--11||RS_GCF_004209755.1_protein.faa_NZ_CP035913.1_5598@PF00015_full_PFAM.321.500--7||RS_GCF_004209755.1_protein.faa_NZ_CP035913.1_6031@PF00015_full_PFAM.313.506--1||RS_GCF_004209755.1_protein.faa_NZ_CP035913.1_6167@PF00015_full_PFAM.316.508--2||RS_GCF_004209755.1_protein.faa_NZ_CP035913.1_721@PF00015_full_PFAM.357.547--7||RS_GCF_004216615.1_protein.faa_NZ_SGWS01000001.1_176@PF00015_full_PFAM.333.525--1||RS_GCF_004217005.1_protein.faa_NZ_SGXQ01000001.1_1979@PF00015_full_PFAM.291.470--15||RS_GCF_004217005.1_protein.faa_NZ_SGXQ01000001.1_2216@PF00015_full_PFAM.312.496--2||RS_GCF_004217005.1_protein.faa_NZ_SGXQ01000001.1_2217@PF00015_full_PFAM.313.497--1||RS_GCF_004217005.1_protein.faa_NZ_SGXQ01000001.1_2220@PF00015_full_PFAM.313.509--1||RS_GCF_004217005.1_protein.faa_NZ_SGXQ01000001.1_2224@PF00015_full_PFAM.321.507--8||RS_GCF_004217045.1_protein.faa_NZ_SGXM01000012.1_71@PF00015_full_PFAM.326.510--1||RS_GCF_004217275.1_protein.faa_NZ_SHKT01000001.1_1179@PF00015_full_PFAM.447.634--1||RS_GCF_004217275.1_protein.faa_NZ_SHKT01000002.1_466@PF00015_full_PFAM.422.610--1||RS_GCF_004217275.1_protein.faa_NZ_SHKT01000002.1_692@PF00015_full_PFAM.315.503--1||RS_GCF_004217275.1_protein.faa_NZ_SHKT01000003.1_389@PF00015_full_PFAM.318.513--4||RS_GCF_004217275.1_protein.faa_NZ_SHKT01000005.1_181@PF00015_full_PFAM.325.510--1||RS_GCF_004217275.1_protein.faa_NZ_SHKT01000006.1_255@PF00015_full_PFAM.323.508--1||RS_GCF_004322755.1_protein.faa_NZ_CP036401.1_1262@PF00015_full_PFAM.316.509--1||RS_GCF_004322755.1_protein.faa_NZ_CP036401.1_1447@PF00015_full_PFAM.314.507--2||RS_GCF_004322755.1_protein.faa_NZ_CP036401.1_1837@PF00015_full_PFAM.455.663--2||RS_GCF_004322755.1_protein.faa_NZ_CP036401.1_2116@PF00015_full_PFAM.450.630--2||RS_GCF_004322755.1_protein.faa_NZ_CP036401.1_2972@PF00015_full_PFAM.313.507--1||RS_GCF_004322755.1_protein.faa_NZ_CP036401.1_3654@PF00015_full_PFAM.357.545--1||RS_GCF_004322755.1_protein.faa_NZ_CP036401.1_4370@PF00015_full_PFAM.308.500--2||RS_GCF_004322755.1_protein.faa_NZ_CP036401.1_4656@PF00015_full_PFAM.323.511--2||RS_GCF_004322755.1_protein.faa_NZ_CP036401.1_4771@PF00015_full_PFAM.322.506--1||RS_GCF_004322755.1_protein.faa_NZ_CP036401.1_5132@PF00015_full_PFAM.320.515--3||RS_GCF_004322755.1_protein.faa_NZ_CP036401.1_5165@PF00015_full_PFAM.316.504--4||RS_GCF_004322755.1_protein.faa_NZ_CP036401.1_5901@PF00015_full_PFAM.317.506--1||RS_GCF_004322755.1_protein.faa_NZ_CP036401.1_672@PF00015_full_PFAM.325.505--1||RS_GCF_004340105.1_protein.faa_NZ_SLVE01000007.1_273@PF00015_full_PFAM.452.639--7||RS_GCF_004340105.1_protein.faa_NZ_SLVE01000007.1_274@PF00015_full_PFAM.321.508--7||RS_GCF_004340105.1_protein.faa_NZ_SLVE01000007.1_279@PF00015_full_PFAM.314.501--10||RS_GCF_004340105.1_protein.faa_NZ_SLVE01000007.1_294@PF00015_full_PFAM.290.475--1||RS_GCF_004341365.1_protein.faa_NZ_SLXH01000015.1_13@PF00015_full_PFAM.315.512--1||RS_GCF_004342265.1_protein.faa_NZ_SMCS01000003.1_352@PF00015_full_PFAM.317.511--1||RS_GCF_004342585.1_protein.faa_NZ_SLZQ01000001.1_92@PF00015_full_PFAM.318.518--6||RS_GCF_004342585.1_protein.faa_NZ_SLZQ01000002.1_70@PF00015_full_PFAM.321.520--8||RS_GCF_004342585.1_protein.faa_NZ_SLZQ01000004.1_216@PF00015_full_PFAM.169.362--4||RS_GCF_004348115.1_protein.faa_NZ_QPFB01000001.1_980@PF00015_full_PFAM.543.727--2||RS_GCF_004358105.1_protein.faa_NZ_SMYL01000001.1_139@PF00015_full_PFAM.309.518--4||RS_GCF_004362405.1_protein.faa_NZ_SNXE01000011.1_34@PF00015_full_PFAM.412.604--2||RS_GCF_004362525.1_protein.faa_NZ_SNXS01000002.1_74@PF00015_full_PFAM.317.501--1||RS_GCF_004362525.1_protein.faa_NZ_SNXS01000003.1_568@PF00015_full_PFAM.420.632--1||RS_GCF_004363805.1_protein.faa_NZ_SNZP01000020.1_7@PF00015_full_PFAM.527.720--1||RS_GCF_004367745.1_protein.faa_NZ_CP037993.1_21@PF00015_full_PFAM.317.504--1||RS_GCF_004367745.1_protein.faa_NZ_CP037993.1_3040@PF00015_full_PFAM.315.521--1||RS_GCF_004367745.1_protein.faa_NZ_CP037993.1_3070@PF00015_full_PFAM.319.503--1||RS_GCF_004421005.1_protein.faa_NZ_CP038026.1_2104@PF00015_full_PFAM.322.510--1||RS_GCF_004421005.1_protein.faa_NZ_CP038026.1_2560@PF00015_full_PFAM.325.569--1||RS_GCF_004421005.1_protein.faa_NZ_CP038026.1_3880@PF00015_full_PFAM.319.502--5||RS_GCF_004563925.1_protein.faa_NZ_SPNJ01000001.1_1302@PF00015_full_PFAM.314.531--1||RS_GCF_004563925.1_protein.faa_NZ_SPNJ01000004.1_458@PF00015_full_PFAM.329.516--1||RS_GCF_004563925.1_protein.faa_NZ_SPNJ01000004.1_478@PF00015_full_PFAM.316.504--1||RS_GCF_004563925.1_protein.faa_NZ_SPNJ01000004.1_67@PF00015_full_PFAM.313.507--1||RS_GCF_004563925.1_protein.faa_NZ_SPNJ01000005.1_72@PF00015_full_PFAM.316.530--1||RS_GCF_004614165.1_protein.faa_NZ_SPVG01000122.1_24@PF00015_full_PFAM.315.503--6||RS_GCF_004614165.1_protein.faa_NZ_SPVG01000201.1_8@PF00015_full_PFAM.316.508--3||RS_GCF_004614185.1_protein.faa_NZ_SPVF01000039.1_14@PF00015_full_PFAM.309.498--1||RS_GCF_004614185.1_protein.faa_NZ_SPVF01000093.1_3@PF00015_full_PFAM.319.506--1||RS_GCF_004614185.1_protein.faa_NZ_SPVF01000128.1_100@PF00015_full_PFAM.315.511--8||RS_GCF_004614185.1_protein.faa_NZ_SPVF01000257.1_47@PF00015_full_PFAM.311.504--2||RS_GCF_004614185.1_protein.faa_NZ_SPVF01000260.1_2@PF00015_full_PFAM.316.500--1||RS_GCF_004614195.1_protein.faa_NZ_SPUM01000044.1_11@PF00015_full_PFAM.314.521--2||RS_GCF_004614195.1_protein.faa_NZ_SPUM01000047.1_178@PF00015_full_PFAM.193.379--4||RS_GCF_004681965.1_protein.faa_NZ_SMLL01000006.1_32@PF00015_full_PFAM.3.81--2||RS_GCF_004681975.1_protein.faa_NZ_SMLK01000014.1_18@PF00015_full_PFAM.275.456--1||RS_GCF_004795055.1_protein.faa_NZ_SSBJ01000320.1_1@PF00015_full_PFAM.59.182--17||RS_GCF_004795855.1_protein.faa_NZ_CP039252.1_3540@PF00015_full_PFAM.314.494--1||RS_GCF_004798585.1_protein.faa_NZ_PPXQ01000001.1_36@PF00015_full_PFAM.318.520--1||RS_GCF_004798585.1_protein.faa_NZ_PPXQ01000001.1_81@PF00015_full_PFAM.311.517--2||RS_GCF_004798585.1_protein.faa_NZ_PPXQ01000006.1_86@PF00015_full_PFAM.318.504--18||RS_GCF_004798585.1_protein.faa_NZ_PPXQ01000006.1_88@PF00015_full_PFAM.320.504--1||RS_GCF_004798585.1_protein.faa_NZ_PPXQ01000008.1_12@PF00015_full_PFAM.322.515--17||RS_GCF_004798585.1_protein.faa_NZ_PPXQ01000011.1_65@PF00015_full_PFAM.319.504--12||RS_GCF_004798585.1_protein.faa_NZ_PPXQ01000014.1_79@PF00015_full_PFAM.177.360--7||RS_GCF_004798585.1_protein.faa_NZ_PPXQ01000018.1_71@PF00015_full_PFAM.314.509--1||RS_GCF_004798585.1_protein.faa_NZ_PPXQ01000019.1_50@PF00015_full_PFAM.426.612--3||RS_GCF_004804275.1_protein.faa_NZ_STGI01000001.1_579@PF00015_full_PFAM.314.503--6||RS_GCF_004804275.1_protein.faa_NZ_STGI01000001.1_584@PF00015_full_PFAM.316.504--1||RS_GCF_004804275.1_protein.faa_NZ_STGI01000003.1_187@PF00015_full_PFAM.315.506--60||RS_GCF_004804275.1_protein.faa_NZ_STGI01000003.1_188@PF00015_full_PFAM.318.505--3||RS_GCF_004804275.1_protein.faa_NZ_STGI01000003.1_477@PF00015_full_PFAM.322.507--2||RS_GCF_004804275.1_protein.faa_NZ_STGI01000005.1_272@PF00015_full_PFAM.451.644--10||RS_GCF_004804275.1_protein.faa_NZ_STGI01000007.1_232@PF00015_full_PFAM.320.498--1||RS_GCF_004804275.1_protein.faa_NZ_STGI01000009.1_10@PF00015_full_PFAM.317.508--1||RS_GCF_004804275.1_protein.faa_NZ_STGI01000009.1_228@PF00015_full_PFAM.284.503--19||RS_GCF_005047655.1_protein.faa_NZ_SUKF01000002.1_42@PF00015_full_PFAM.731.932--3||RS_GCF_005144415.1_protein.faa_NZ_SWJE01000014.1_181@PF00015_full_PFAM.325.512--1||RS_GCF_005222695.1_protein.faa_NZ_STGG01000006.1_15@PF00015_full_PFAM.321.509--6||RS_GCF_005222695.1_protein.faa_NZ_STGG01000006.1_71@PF00015_full_PFAM.318.506--2||RS_GCF_005222695.1_protein.faa_NZ_STGG01000006.1_72@PF00015_full_PFAM.322.500--1||RS_GCF_005222695.1_protein.faa_NZ_STGG01000051.1_105@PF00015_full_PFAM.316.501--3||RS_GCF_005222695.1_protein.faa_NZ_STGG01000051.1_79@PF00015_full_PFAM.313.512--7||RS_GCF_005222695.1_protein.faa_NZ_STGG01000052.1_38@PF00015_full_PFAM.323.519--29||RS_GCF_005222695.1_protein.faa_NZ_STGG01000057.1_187@PF00015_full_PFAM.314.515--3||RS_GCF_005222695.1_protein.faa_NZ_STGG01000057.1_85@PF00015_full_PFAM.316.503--10||RS_GCF_005222695.1_protein.faa_NZ_STGG01000064.1_11@PF00015_full_PFAM.314.525--16||RS_GCF_005405905.1_protein.faa_NZ_BJHU01000049.1_62@PF00015_full_PFAM.323.439--1||RS_GCF_005503365.1_protein.faa_NZ_SCML01000029.1_67@PF00015_full_PFAM.319.510--1||RS_GCF_005503365.1_protein.faa_NZ_SCML01000034.1_34@PF00015_full_PFAM.447.633--1||RS_GCF_005952805.1_protein.faa_NZ_CP040709.1_2865@PF00015_full_PFAM.306.494--3||RS_GCF_006517255.1_protein.faa_NZ_CP041185.1_3758@PF00015_full_PFAM.446.624--1||RS_GCF_006715485.1_protein.faa_NZ_VFNH01000001.1_1162@PF00015_full_PFAM.326.508--7||RS_GCF_006715485.1_protein.faa_NZ_VFNH01000001.1_1202@PF00015_full_PFAM.432.653--1||RS_GCF_006715485.1_protein.faa_NZ_VFNH01000001.1_93@PF00015_full_PFAM.321.518--2||RS_GCF_006715485.1_protein.faa_NZ_VFNH01000002.1_210@PF00015_full_PFAM.319.504--3||RS_GCF_006715495.1_protein.faa_NZ_VFNI01000001.1_801@PF00015_full_PFAM.314.504--1||RS_GCF_006715495.1_protein.faa_NZ_VFNI01000008.1_30@PF00015_full_PFAM.326.514--5||RS_GCF_006716465.1_protein.faa_NZ_VFPB01000003.1_318@PF00015_full_PFAM.514.707--4||RS_GCF_007677875.1_protein.faa_NZ_VEDO01000015.1_6@PF00015_full_PFAM.319.509--1||RS_GCF_007828835.1_protein.faa_NZ_VIVL01000005.1_295@PF00015_full_PFAM.314.500--4||RS_GCF_007828835.1_protein.faa_NZ_VIVL01000030.1_5@PF00015_full_PFAM.321.533--3||RS_GCF_007829315.1_protein.faa_NZ_VIWM01000008.1_8@PF00015_full_PFAM.497.683--1||RS_GCF_007830035.1_protein.faa_NZ_VLKN01000017.1_7@PF00015_full_PFAM.498.669--3||RS_GCF_007830495.1_protein.faa_NZ_VLKW01000001.1_471@PF00015_full_PFAM.309.502--4||RS_GCF_007830495.1_protein.faa_NZ_VLKW01000002.1_312@PF00015_full_PFAM.456.654--1||RS_GCF_007830495.1_protein.faa_NZ_VLKW01000005.1_315@PF00015_full_PFAM.447.634--1||RS_GCF_007833165.1_protein.faa_NZ_VOBQ01000002.1_287@PF00015_full_PFAM.318.503--12||RS_GCF_007833165.1_protein.faa_NZ_VOBQ01000011.1_90@PF00015_full_PFAM.309.493--7||RS_GCF_007859305.1_protein.faa_NZ_VOHE01000006.1_129@PF00015_full_PFAM.500.688--1||RS_GCF_007874125.1_protein.faa_NZ_CP040128.1_281@PF00015_full_PFAM.315.506--1||RS_GCF_007874125.1_protein.faa_NZ_CP040128.1_3078@PF00015_full_PFAM.311.500--6||RS_GCF_007874125.1_protein.faa_NZ_CP040128.1_3198@PF00015_full_PFAM.318.519--1||RS_GCF_007874125.1_protein.faa_NZ_CP040128.1_3299@PF00015_full_PFAM.312.509--2||RS_GCF_007874125.1_protein.faa_NZ_CP040128.1_3797@PF00015_full_PFAM.340.537--1||RS_GCF_007874125.1_protein.faa_NZ_CP040128.1_487@PF00015_full_PFAM.314.502--1||RS_GCF_007997035.1_protein.faa_NZ_VOSS01000019.1_22@PF00015_full_PFAM.318.390--2||RS_GCF_008119715.1_protein.faa_NZ_NQYO01000173.1_3@PF00015_full_PFAM.537.603--1||RS_GCF_008632075.1_protein.faa_NZ_VWVM01000006.1_175@PF00015_full_PFAM.437.621--10||RS_GCF_008929045.1_protein.faa_NZ_VFAH01000002.1_294@PF00015_full_PFAM.319.508--2||RS_GCF_008929045.1_protein.faa_NZ_VFAH01000011.1_26@PF00015_full_PFAM.315.519--1||RS_GCF_008929045.1_protein.faa_NZ_VFAH01000012.1_35@PF00015_full_PFAM.310.498--2||RS_GCF_008929045.1_protein.faa_NZ_VFAH01000018.1_54@PF00015_full_PFAM.422.612--2||RS_GCF_008929045.1_protein.faa_NZ_VFAH01000030.1_32@PF00015_full_PFAM.318.508--2||RS_GCF_008929045.1_protein.faa_NZ_VFAH01000046.1_7@PF00015_full_PFAM.65.252--4||RS_GCF_008929045.1_protein.faa_NZ_VFAH01000054.1_5@PF00015_full_PFAM.332.523--2||RS_GCF_009192945.1_protein.faa_NZ_NSET01000006.1_149@PF00015_full_PFAM.543.725--2||RS_GCF_009192945.1_protein.faa_NZ_NSET01000006.1_151@PF00015_full_PFAM.504.702--1||RS_GCF_009208565.1_protein.faa_NZ_WFLK01000002.1_107@PF00015_full_PFAM.296.499--2||RS_GCF_009208565.1_protein.faa_NZ_WFLK01000015.1_124@PF00015_full_PFAM.319.506--1||RS_GCF_009208735.1_protein.faa_NZ_WFLJ01000003.1_342@PF00015_full_PFAM.312.491--1||RS_GCF_009208735.1_protein.faa_NZ_WFLJ01000009.1_58@PF00015_full_PFAM.327.511--1||RS_GCF_009380215.1_protein.faa_NZ_WHUG01000003.1_440@PF00015_full_PFAM.313.503--1||RS_GCF_009380215.1_protein.faa_NZ_WHUG01000006.1_161@PF00015_full_PFAM.315.506--1||RS_GCF_009380215.1_protein.faa_NZ_WHUG01000020.1_70@PF00015_full_PFAM.317.509--1||RS_GCF_009380215.1_protein.faa_NZ_WHUG01000023.1_26@PF00015_full_PFAM.315.505--2||RS_GCF_009380215.1_protein.faa_NZ_WHUG01000029.1_18@PF00015_full_PFAM.314.516--7||RS_GCF_009496535.1_protein.faa_NZ_WIDL01000021.1_67@PF00015_full_PFAM.699.883--1||RS_GCF_009498455.1_protein.faa_NZ_CP045644.1_4573@PF00015_full_PFAM.344.532--10||RS_GCF_009498455.1_protein.faa_NZ_CP045644.1_6497@PF00015_full_PFAM.337.518--1||RS_GCF_009498455.1_protein.faa_NZ_CP045644.1_6499@PF00015_full_PFAM.315.512--1||RS_GCF_009498455.1_protein.faa_NZ_CP045644.1_6501@PF00015_full_PFAM.315.518--1||RS_GCF_009674485.1_protein.faa_NZ_WKJJ01000004.1_198@PF00015_full_PFAM.287.502--2||RS_GCF_009674485.1_protein.faa_NZ_WKJJ01000008.1_58@PF00015_full_PFAM.322.507--1||RS_GCF_009674485.1_protein.faa_NZ_WKJJ01000011.1_238@PF00015_full_PFAM.317.496--2||RS_GCF_009674485.1_protein.faa_NZ_WKJJ01000016.1_49@PF00015_full_PFAM.323.511--1||RS_GCF_009674495.1_protein.faa_NZ_WKJN01000001.1_321@PF00015_full_PFAM.312.505--1||RS_GCF_009674535.1_protein.faa_NZ_WKJK01000025.1_9@PF00015_full_PFAM.319.506--1||RS_GCF_009674565.1_protein.faa_NZ_WKJL01000001.1_317@PF00015_full_PFAM.312.505--3||RS_GCF_009674565.1_protein.faa_NZ_WKJL01000001.1_500@PF00015_full_PFAM.314.507--1||RS_GCF_009674565.1_protein.faa_NZ_WKJL01000046.1_13@PF00015_full_PFAM.325.513--1||RS_GCF_009720745.1_protein.faa_NZ_WNKX01000001.1_17@PF00015_full_PFAM.422.611--1||RS_GCF_009720745.1_protein.faa_NZ_WNKX01000004.1_314@PF00015_full_PFAM.315.497--2||RS_GCF_009720745.1_protein.faa_NZ_WNKX01000006.1_52@PF00015_full_PFAM.359.547--4||RS_GCF_009720745.1_protein.faa_NZ_WNKX01000008.1_93@PF00015_full_PFAM.461.647--1||RS_GCF_009720745.1_protein.faa_NZ_WNKX01000009.1_19@PF00015_full_PFAM.283.498--1||RS_GCF_009720745.1_protein.faa_NZ_WNKX01000016.1_97@PF00015_full_PFAM.457.633--1||RS_GCF_009720745.1_protein.faa_NZ_WNKX01000026.1_1@PF00015_full_PFAM.331.516--1||RS_GCF_009720745.1_protein.faa_NZ_WNKX01000027.1_3@PF00015_full_PFAM.440.630--2||RS_GCF_009720745.1_protein.faa_NZ_WNKX01000032.1_44@PF00015_full_PFAM.326.524--1||RS_GCF_009720745.1_protein.faa_NZ_WNKX01000036.1_13@PF00015_full_PFAM.319.520--1||RS_GCF_009720745.1_protein.faa_NZ_WNKX01000040.1_21@PF00015_full_PFAM.326.501--4||RS_GCF_009720745.1_protein.faa_NZ_WNKX01000043.1_26@PF00015_full_PFAM.297.517--4||RS_GCF_009720825.1_protein.faa_NZ_WNKY01000005.1_67@PF00015_full_PFAM.316.501--3||RS_GCF_009720825.1_protein.faa_NZ_WNKY01000010.1_27@PF00015_full_PFAM.446.649--1||RS_GCF_009720825.1_protein.faa_NZ_WNKY01000010.1_48@PF00015_full_PFAM.313.500--1||RS_GCF_009720825.1_protein.faa_NZ_WNKY01000047.1_26@PF00015_full_PFAM.323.485--1||RS_GCF_009720835.1_protein.faa_NZ_WNKZ01000008.1_9@PF00015_full_PFAM.323.507--2||RS_GCF_009720835.1_protein.faa_NZ_WNKZ01000012.1_78@PF00015_full_PFAM.322.510--1||RS_GCF_009720835.1_protein.faa_NZ_WNKZ01000039.1_21@PF00015_full_PFAM.320.511--1||RS_GCF_009720835.1_protein.faa_NZ_WNKZ01000089.1_12@PF00015_full_PFAM.450.638--7||RS_GCF_009720865.1_protein.faa_NZ_WNLA01000004.1_328@PF00015_full_PFAM.321.505--2||RS_GCF_009727155.1_protein.faa_NZ_WNWM01000002.1_123@PF00015_full_PFAM.314.508--3||RS_GCF_009727155.1_protein.faa_NZ_WNWM01000002.1_1755@PF00015_full_PFAM.326.506--1||RS_GCF_009727155.1_protein.faa_NZ_WNWM01000002.1_1790@PF00015_full_PFAM.313.505--1||RS_GCF_009727155.1_protein.faa_NZ_WNWM01000002.1_2800@PF00015_full_PFAM.317.507--2||RS_GCF_009727155.1_protein.faa_NZ_WNWM01000002.1_3540@PF00015_full_PFAM.315.510--2||RS_GCF_009727155.1_protein.faa_NZ_WNWM01000002.1_3667@PF00015_full_PFAM.322.512--1||RS_GCF_009727155.1_protein.faa_NZ_WNWM01000002.1_4171@PF00015_full_PFAM.318.504--2||RS_GCF_009727155.1_protein.faa_NZ_WNWM01000002.1_538@PF00015_full_PFAM.358.540--2||RS_GCF_009755665.1_protein.faa_NZ_CP046622.1_1542@PF00015_full_PFAM.332.523--3||RS_GCF_009755665.1_protein.faa_NZ_CP046622.1_2648@PF00015_full_PFAM.314.500--95||RS_GCF_009755665.1_protein.faa_NZ_CP046622.1_4213@PF00015_full_PFAM.453.650--8||RS_GCF_009755665.1_protein.faa_NZ_CP046622.1_4216@PF00015_full_PFAM.317.520--11||RS_GCF_009755665.1_protein.faa_NZ_CP046622.1_4219@PF00015_full_PFAM.313.506--15||RS_GCF_009755665.1_protein.faa_NZ_CP046622.1_628@PF00015_full_PFAM.179.376--1||RS_GCF_009765215.1_protein.faa_NZ_VLNV01000001.1_437@PF00015_full_PFAM.677.877--3||RS_GCF_009832905.1_protein.faa_NZ_CP047135.1_1613@PF00015_full_PFAM.546.727--5||RS_GCF_009832905.1_protein.faa_NZ_CP047135.1_2033@PF00015_full_PFAM.398.593--4||RS_GCF_009832905.1_protein.faa_NZ_CP047135.1_2728@PF00015_full_PFAM.498.684--3||RS_GCF_009832905.1_protein.faa_NZ_CP047135.1_3309@PF00015_full_PFAM.635.819--1||RS_GCF_009832905.1_protein.faa_NZ_CP047135.1_3403@PF00015_full_PFAM.646.832--6||RS_GCF_009832905.1_protein.faa_NZ_CP047135.1_3699@PF00015_full_PFAM.499.687--1||RS_GCF_009857435.1_protein.faa_NZ_WWCK01000003.1_63@PF00015_full_PFAM.330.513--1||RS_GCF_009857435.1_protein.faa_NZ_WWCK01000014.1_1@PF00015_full_PFAM.324.515--1||RS_GCF_009857445.1_protein.faa_NZ_WWCN01000001.1_338@PF00015_full_PFAM.317.510--1||RS_GCF_009857445.1_protein.faa_NZ_WWCN01000003.1_176@PF00015_full_PFAM.312.503--2||RS_GCF_009857445.1_protein.faa_NZ_WWCN01000003.1_63@PF00015_full_PFAM.326.498--2||RS_GCF_009857445.1_protein.faa_NZ_WWCN01000018.1_33@PF00015_full_PFAM.422.617--1||RS_GCF_009857475.1_protein.faa_NZ_WWCJ01000001.1_159@PF00015_full_PFAM.280.500--2||RS_GCF_009857475.1_protein.faa_NZ_WWCJ01000004.1_8@PF00015_full_PFAM.322.517--1||RS_GCF_009857475.1_protein.faa_NZ_WWCJ01000008.1_215@PF00015_full_PFAM.314.510--2||RS_GCF_009857475.1_protein.faa_NZ_WWCJ01000009.1_121@PF00015_full_PFAM.313.509--3||RS_GCF_009857475.1_protein.faa_NZ_WWCJ01000011.1_114@PF00015_full_PFAM.325.535--3||RS_GCF_009857475.1_protein.faa_NZ_WWCJ01000030.1_31@PF00015_full_PFAM.447.634--1||RS_GCF_009857495.1_protein.faa_NZ_WWCO01000002.1_301@PF00015_full_PFAM.314.506--1||RS_GCF_009857495.1_protein.faa_NZ_WWCO01000009.1_64@PF00015_full_PFAM.322.515--1||RS_GCF_009857535.1_protein.faa_NZ_WWCS01000001.1_344@PF00015_full_PFAM.323.509--1||RS_GCF_009857595.1_protein.faa_NZ_WWCU01000001.1_216@PF00015_full_PFAM.324.512--3||RS_GCF_009857595.1_protein.faa_NZ_WWCU01000002.1_260@PF00015_full_PFAM.456.643--1||RS_GCF_009857595.1_protein.faa_NZ_WWCU01000006.1_28@PF00015_full_PFAM.318.504--1||RS_GCF_009857595.1_protein.faa_NZ_WWCU01000007.1_88@PF00015_full_PFAM.323.511--1||RS_GCF_009857595.1_protein.faa_NZ_WWCU01000014.1_85@PF00015_full_PFAM.326.507--1||RS_GCF_009857595.1_protein.faa_NZ_WWCU01000020.1_54@PF00015_full_PFAM.302.496--1||RS_GCF_009857595.1_protein.faa_NZ_WWCU01000022.1_15@PF00015_full_PFAM.272.464--1||RS_GCF_009857595.1_protein.faa_NZ_WWCU01000023.1_49@PF00015_full_PFAM.326.519--3||RS_GCF_009857595.1_protein.faa_NZ_WWCU01000026.1_40@PF00015_full_PFAM.324.511--3||RS_GCF_009857605.1_protein.faa_NZ_WWCT01000001.1_247@PF00015_full_PFAM.313.504--1||RS_GCF_009857605.1_protein.faa_NZ_WWCT01000030.1_30@PF00015_full_PFAM.320.508--1||RS_GCF_009857605.1_protein.faa_NZ_WWCT01000044.1_1@PF00015_full_PFAM.314.520--2||RS_GCF_009857835.1_protein.faa_NZ_WWCL01000001.1_638@PF00015_full_PFAM.330.516--1||RS_GCF_009857835.1_protein.faa_NZ_WWCL01000002.1_324@PF00015_full_PFAM.317.516--1||RS_GCF_009858335.1_protein.faa_NZ_VMSE01000001.1_2005@PF00015_full_PFAM.667.866--1||RS_GCF_009859475.1_protein.faa_NZ_CP044549.1_5821@PF00015_full_PFAM.320.512--1||RS_GCF_009866805.1_protein.faa_NZ_SIZW01000040.1_387@PF00015_full_PFAM.317.508--1||RS_GCF_009937955.1_protein.faa_NZ_AP018439.1_3200@PF00015_full_PFAM.312.516--1||RS_GCF_009937975.1_protein.faa_NZ_AP018441.1_5955@PF00015_full_PFAM.317.509--1||RS_GCF_009937995.1_protein.faa_NZ_AP021881.1_2002@PF00015_full_PFAM.162.390--1||RS_GCF_009938015.1_protein.faa_NZ_AP021884.1_2676@PF00015_full_PFAM.317.539--1||RS_GCF_010078235.1_protein.faa_NZ_JAABOS010000003.1_180@PF00015_full_PFAM.321.520--4||RS_GCF_010092425.1_protein.faa_NZ_CP048030.1_44@PF00015_full_PFAM.519.713--16||RS_GCF_010093205.1_protein.faa_NZ_PDWN01000009.1_1@PF00015_full_PFAM.542.644--2||RS_GCF_010093385.1_protein.faa_NZ_PDWV01000002.1_43@PF00015_full_PFAM.587.776--2||RS_GCF_010093385.1_protein.faa_NZ_PDWV01000033.1_12@PF00015_full_PFAM.496.697--3||RS_GCF_010093385.1_protein.faa_NZ_PDWV01000033.1_9@PF00015_full_PFAM.671.862--6||RS_GCF_010093385.1_protein.faa_NZ_PDWV01000081.1_9@PF00015_full_PFAM.490.643--14||RS_GCF_010093445.1_protein.faa_NZ_PDWW01000007.1_106@PF00015_full_PFAM.507.706--3||RS_GCF_010093445.1_protein.faa_NZ_PDWW01000021.1_19@PF00015_full_PFAM.503.693--1||RS_GCF_010499245.1_protein.faa_NZ_JAAGOW010000002.1_694@PF00015_full_PFAM.323.516--10||RS_GCF_010499245.1_protein.faa_NZ_JAAGOW010000003.1_62@PF00015_full_PFAM.222.426--2||RS_GCF_010974945.1_protein.faa_NZ_JAAIVB010000014.1_105@PF00015_full_PFAM.314.501--7||RS_GCF_010974945.1_protein.faa_NZ_JAAIVB010000021.1_25@PF00015_full_PFAM.318.519--5||RS_GCF_010974945.1_protein.faa_NZ_JAAIVB010000037.1_51@PF00015_full_PFAM.314.515--3||RS_GCF_010974945.1_protein.faa_NZ_JAAIVB010000054.1_3@PF00015_full_PFAM.314.510--84||RS_GCF_011064545.1_protein.faa_NZ_JAAMFG010000006.1_1@PF00015_full_PFAM.2.84--1||RS_GCF_011064545.1_protein.faa_NZ_JAAMFG010000022.1_1@PF00015_full_PFAM.1.72--2||RS_GCF_011067135.1_protein.faa_NZ_JAAMOW010000011.1_102@PF00015_full_PFAM.524.719--8||RS_GCF_011090165.1_protein.faa_NZ_JAADJT010000003.1_285@PF00015_full_PFAM.317.508--1||RS_GCF_011090165.1_protein.faa_NZ_JAADJT010000003.1_401@PF00015_full_PFAM.322.509--2||RS_GCF_011090165.1_protein.faa_NZ_JAADJT010000003.1_51@PF00015_full_PFAM.132.245--2||RS_GCF_011303755.1_protein.faa_NZ_CP049885.1_464@PF00015_full_PFAM.398.594--1||RS_GCF_011601275.1_protein.faa_NZ_JAAOLY010000001.1_116@PF00015_full_PFAM.423.550--3||RS_GCF_011601275.1_protein.faa_NZ_JAAOLY010000008.1_18@PF00015_full_PFAM.401.587--1||RS_GCF_011604605.1_protein.faa_NZ_CP050062.1_1719@PF00015_full_PFAM.546.727--21||RS_GCF_011604605.1_protein.faa_NZ_CP050062.1_2757@PF00015_full_PFAM.499.688--1||RS_GCF_011604605.1_protein.faa_NZ_CP050062.1_3279@PF00015_full_PFAM.633.823--2||RS_GCF_011604605.1_protein.faa_NZ_CP050062.1_3597@PF00015_full_PFAM.498.683--5||RS_GCF_011682045.1_protein.faa_NZ_VVIW01000001.1_565@PF00015_full_PFAM.314.498--7||RS_GCF_011682045.1_protein.faa_NZ_VVIW01000002.1_320@PF00015_full_PFAM.326.502--1||RS_GCF_011682045.1_protein.faa_NZ_VVIW01000003.1_349@PF00015_full_PFAM.324.511--10||RS_GCF_011682045.1_protein.faa_NZ_VVIW01000007.1_264@PF00015_full_PFAM.315.511--28||RS_GCF_011682045.1_protein.faa_NZ_VVIW01000007.1_49@PF00015_full_PFAM.313.501--10||RS_GCF_011682045.1_protein.faa_NZ_VVIW01000022.1_55@PF00015_full_PFAM.315.504--3||RS_GCF_011682045.1_protein.faa_NZ_VVIW01000026.1_30@PF00015_full_PFAM.328.508--1||RS_GCF_011682055.1_protein.faa_NZ_JAAQOM010000002.1_20@PF00015_full_PFAM.469.666--1||RS_GCF_011682055.1_protein.faa_NZ_JAAQOM010000003.1_17@PF00015_full_PFAM.312.515--24||RS_GCF_011682055.1_protein.faa_NZ_JAAQOM010000009.1_116@PF00015_full_PFAM.329.488--3||RS_GCF_011682055.1_protein.faa_NZ_JAAQOM010000011.1_163@PF00015_full_PFAM.310.497--3||RS_GCF_011682055.1_protein.faa_NZ_JAAQOM010000016.1_53@PF00015_full_PFAM.314.504--1||RS_GCF_011682065.1_protein.faa_NZ_VUYU01000001.1_281@PF00015_full_PFAM.321.539--11||RS_GCF_011682065.1_protein.faa_NZ_VUYU01000001.1_368@PF00015_full_PFAM.323.505--8||RS_GCF_011682065.1_protein.faa_NZ_VUYU01000002.1_115@PF00015_full_PFAM.327.505--2||RS_GCF_011682065.1_protein.faa_NZ_VUYU01000002.1_467@PF00015_full_PFAM.314.510--1||RS_GCF_011682065.1_protein.faa_NZ_VUYU01000004.1_215@PF00015_full_PFAM.312.499--1||RS_GCF_011682065.1_protein.faa_NZ_VUYU01000005.1_183@PF00015_full_PFAM.420.615--2||RS_GCF_011682065.1_protein.faa_NZ_VUYU01000005.1_281@PF00015_full_PFAM.321.507--8||RS_GCF_011682065.1_protein.faa_NZ_VUYU01000007.1_96@PF00015_full_PFAM.316.503--1||RS_GCF_011682065.1_protein.faa_NZ_VUYU01000009.1_174@PF00015_full_PFAM.314.500--2||RS_GCF_011682065.1_protein.faa_NZ_VUYU01000021.1_64@PF00015_full_PFAM.317.503--2||RS_GCF_011682065.1_protein.faa_NZ_VUYU01000024.1_22@PF00015_full_PFAM.319.503--1||RS_GCF_011682145.1_protein.faa_NZ_WHJH01000001.1_154@PF00015_full_PFAM.323.500--1||RS_GCF_011682145.1_protein.faa_NZ_WHJH01000003.1_223@PF00015_full_PFAM.420.631--11||RS_GCF_011682145.1_protein.faa_NZ_WHJH01000031.1_37@PF00015_full_PFAM.323.505--1||RS_GCF_011682145.1_protein.faa_NZ_WHJH01000044.1_12@PF00015_full_PFAM.327.502--1||RS_GCF_011682145.1_protein.faa_NZ_WHJH01000044.1_15@PF00015_full_PFAM.329.508--1||RS_GCF_011682175.1_protein.faa_NZ_WHJG01000002.1_112@PF00015_full_PFAM.315.510--11||RS_GCF_011682175.1_protein.faa_NZ_WHJG01000004.1_173@PF00015_full_PFAM.341.537--8||RS_GCF_011682175.1_protein.faa_NZ_WHJG01000013.1_43@PF00015_full_PFAM.315.530--2||RS_GCF_011682175.1_protein.faa_NZ_WHJG01000015.1_87@PF00015_full_PFAM.445.642--1||RS_GCF_011682175.1_protein.faa_NZ_WHJG01000034.1_22@PF00015_full_PFAM.420.617--4||RS_GCF_011764585.1_protein.faa_NZ_AP022853.1_993@PF00015_full_PFAM.504.693--2||RS_GCF_012184415.1_protein.faa_NZ_VTOX01000003.1_69@PF00015_full_PFAM.315.516--1||RS_GCF_012184415.1_protein.faa_NZ_VTOX01000003.1_70@PF00015_full_PFAM.309.514--1||RS_GCF_012241385.1_protein.faa_NZ_JAAVXB010000002.1_415@PF00015_full_PFAM.497.682--2||RS_GCF_012275445.1_protein.faa_NZ_JAAZQK010000002.1_476@PF00015_full_PFAM.316.500--1||RS_GCF_012848175.1_protein.faa_NZ_CP051651.1_1494@PF00015_full_PFAM.494.686--3||RS_GCF_012849555.1_protein.faa_NZ_CP051685.1_660@PF00015_full_PFAM.285.489--2||RS_GCF_012849555.1_protein.faa_NZ_CP051685.1_974@PF00015_full_PFAM.328.516--1||RS_GCF_012927085.1_protein.faa_NZ_JABBFX010000002.1_539@PF00015_full_PFAM.196.375--13||RS_GCF_012927085.1_protein.faa_NZ_JABBFX010000004.1_161@PF00015_full_PFAM.317.508--1||RS_GCF_012927275.1_protein.faa_NZ_JABBGG010000001.1_101@PF00015_full_PFAM.314.507--3||RS_GCF_012927275.1_protein.faa_NZ_JABBGG010000001.1_229@PF00015_full_PFAM.314.514--5||RS_GCF_012927275.1_protein.faa_NZ_JABBGG010000001.1_547@PF00015_full_PFAM.439.597--2||RS_GCF_012927275.1_protein.faa_NZ_JABBGG010000001.1_571@PF00015_full_PFAM.194.387--1||RS_GCF_012927275.1_protein.faa_NZ_JABBGG010000002.1_257@PF00015_full_PFAM.309.498--5||RS_GCF_012927275.1_protein.faa_NZ_JABBGG010000003.1_167@PF00015_full_PFAM.325.517--6||RS_GCF_012927275.1_protein.faa_NZ_JABBGG010000003.1_255@PF00015_full_PFAM.327.500--7||RS_GCF_012927275.1_protein.faa_NZ_JABBGG010000004.1_292@PF00015_full_PFAM.325.512--4||RS_GCF_012927275.1_protein.faa_NZ_JABBGG010000005.1_264@PF00015_full_PFAM.314.502--5||RS_GCF_012927275.1_protein.faa_NZ_JABBGG010000005.1_276@PF00015_full_PFAM.318.518--2||RS_GCF_012927275.1_protein.faa_NZ_JABBGG010000006.1_203@PF00015_full_PFAM.316.499--9||RS_GCF_012927275.1_protein.faa_NZ_JABBGG010000006.1_97@PF00015_full_PFAM.424.619--10||RS_GCF_012927275.1_protein.faa_NZ_JABBGG010000008.1_142@PF00015_full_PFAM.317.534--2||RS_GCF_012927275.1_protein.faa_NZ_JABBGG010000010.1_105@PF00015_full_PFAM.286.477--5||RS_GCF_012927275.1_protein.faa_NZ_JABBGG010000010.1_89@PF00015_full_PFAM.320.513--2||RS_GCF_012927275.1_protein.faa_NZ_JABBGG010000015.1_61@PF00015_full_PFAM.317.510--18||RS_GCF_012928505.1_protein.faa_NZ_JABBJN010000001.1_140@PF00015_full_PFAM.318.511--1||RS_GCF_012928505.1_protein.faa_NZ_JABBJN010000086.1_1@PF00015_full_PFAM.316.434--1||RS_GCF_012932665.1_protein.faa_NZ_JABBHK010000016.1_17@PF00015_full_PFAM.321.512--1||RS_GCF_013003915.1_protein.faa_NZ_JABAIV010000002.1_27@PF00015_full_PFAM.323.518--5||RS_GCF_013003915.1_protein.faa_NZ_JABAIV010000002.1_429@PF00015_full_PFAM.328.504--1||RS_GCF_013003915.1_protein.faa_NZ_JABAIV010000003.1_369@PF00015_full_PFAM.319.495--2||RS_GCF_013003915.1_protein.faa_NZ_JABAIV010000003.1_509@PF00015_full_PFAM.317.503--1||RS_GCF_013003915.1_protein.faa_NZ_JABAIV010000005.1_120@PF00015_full_PFAM.317.506--7||RS_GCF_013003915.1_protein.faa_NZ_JABAIV010000005.1_285@PF00015_full_PFAM.328.508--1||RS_GCF_013003915.1_protein.faa_NZ_JABAIV010000005.1_86@PF00015_full_PFAM.321.523--8||RS_GCF_013003915.1_protein.faa_NZ_JABAIV010000006.1_174@PF00015_full_PFAM.317.512--9||RS_GCF_013003915.1_protein.faa_NZ_JABAIV010000008.1_55@PF00015_full_PFAM.454.649--8||RS_GCF_013003915.1_protein.faa_NZ_JABAIV010000009.1_11@PF00015_full_PFAM.317.507--10||RS_GCF_013003915.1_protein.faa_NZ_JABAIV010000009.1_96@PF00015_full_PFAM.306.493--17||RS_GCF_013003915.1_protein.faa_NZ_JABAIV010000010.1_13@PF00015_full_PFAM.434.642--5||RS_GCF_013003985.1_protein.faa_NZ_CP053073.1_1828@PF00015_full_PFAM.315.512--3||RS_GCF_013004645.1_protein.faa_NZ_JABEME010000014.1_36@PF00015_full_PFAM.543.729--14||RS_GCF_013004645.1_protein.faa_NZ_JABEME010000014.1_37@PF00015_full_PFAM.507.714--3||RS_GCF_013087525.1_protein.faa_NZ_JABFCS010000001.1_349@PF00015_full_PFAM.245.441--1||RS_GCF_013087525.1_protein.faa_NZ_JABFCS010000001.1_898@PF00015_full_PFAM.318.383--2||RS_GCF_013087525.1_protein.faa_NZ_JABFCS010000001.1_901@PF00015_full_PFAM.208.393--15||RS_GCF_013179735.1_protein.faa_NZ_JABMEG010000001.1_1213@PF00015_full_PFAM.695.888--1||RS_GCF_013266755.1_protein.faa_NZ_JABRWJ010000001.1_995@PF00015_full_PFAM.321.502--3||RS_GCF_013266755.1_protein.faa_NZ_JABRWJ010000004.1_18@PF00015_full_PFAM.325.505--2||RS_GCF_013282575.1_protein.faa_NZ_JAAAYE010000008.1_54@PF00015_full_PFAM.320.526--1||RS_GCF_013363755.1_protein.faa_NZ_CP054841.1_406@PF00015_full_PFAM.306.488--1||RS_GCF_013364355.1_protein.faa_NZ_CP054931.1_3531@PF00015_full_PFAM.649.834--1||RS_GCF_013364355.1_protein.faa_NZ_CP054931.1_3847@PF00015_full_PFAM.496.689--1||RS_GCF_013369485.1_protein.faa_NZ_JABWEB010000002.1_479@PF00015_full_PFAM.322.538--1||RS_GCF_013369485.1_protein.faa_NZ_JABWEB010000006.1_24@PF00015_full_PFAM.318.510--1||RS_GCF_013375995.1_protein.faa_NZ_JABMJJ010000003.1_688@PF00015_full_PFAM.327.513--1||RS_GCF_013375995.1_protein.faa_NZ_JABMJJ010000003.1_736@PF00015_full_PFAM.448.642--1||RS_GCF_013375995.1_protein.faa_NZ_JABMJJ010000010.1_88@PF00015_full_PFAM.324.517--1||RS_GCF_013376005.1_protein.faa_NZ_JABMJK010000002.1_313@PF00015_full_PFAM.325.515--1||RS_GCF_013376005.1_protein.faa_NZ_JABMJK010000005.1_144@PF00015_full_PFAM.318.512--1||RS_GCF_013376005.1_protein.faa_NZ_JABMJK010000009.1_73@PF00015_full_PFAM.314.500--1||RS_GCF_013376005.1_protein.faa_NZ_JABMJK010000014.1_22@PF00015_full_PFAM.314.501--1||RS_GCF_013376875.1_protein.faa_NZ_CP035951.1_1719@PF00015_full_PFAM.314.511--2||RS_GCF_013376875.1_protein.faa_NZ_CP035951.1_4611@PF00015_full_PFAM.246.437--27||RS_GCF_013377855.1_protein.faa_NZ_JABXYJ010000001.1_32@PF00015_full_PFAM.314.524--9||RS_GCF_013387485.1_protein.faa_NZ_JABBXB010000001.1_399@PF00015_full_PFAM.633.822--2||RS_GCF_013387485.1_protein.faa_NZ_JABBXB010000002.1_626@PF00015_full_PFAM.499.683--3||RS_GCF_013387485.1_protein.faa_NZ_JABBXB010000002.1_631@PF00015_full_PFAM.507.716--4||RS_GCF_013408245.1_protein.faa_NZ_JACBYS010000001.1_1150@PF00015_full_PFAM.313.506--2||RS_GCF_013416775.1_protein.faa_NZ_SZVI01000013.1_1@PF00015_full_PFAM.318.398--5||RS_GCF_013416775.1_protein.faa_NZ_SZVI01000013.1_205@PF00015_full_PFAM.325.511--1||RS_GCF_013425765.1_protein.faa_NZ_JACCJZ010000009.1_28@PF00015_full_PFAM.503.691--1||RS_GCF_013425765.1_protein.faa_NZ_JACCJZ010000009.1_32@PF00015_full_PFAM.542.728--1||RS_GCF_014042345.1_protein.faa_NZ_JACEZT010000008.1_74@PF00015_full_PFAM.323.516--3||RS_GCF_014042345.1_protein.faa_NZ_JACEZT010000010.1_24@PF00015_full_PFAM.325.511--3||RS_GCF_014042345.1_protein.faa_NZ_JACEZT010000031.1_13@PF00015_full_PFAM.449.631--2||RS_GCF_014042365.1_protein.faa_NZ_JACEZS010000028.1_50@PF00015_full_PFAM.448.629--3||RS_GCF_014076415.1_protein.faa_NZ_CP043568.1_2402@PF00015_full_PFAM.316.508--1||RS_GCF_014076415.1_protein.faa_NZ_CP043568.1_2631@PF00015_full_PFAM.333.502--1||RS_GCF_014117215.1_protein.faa_NZ_JACGXS010000001.1_1082@PF00015_full_PFAM.499.692--13||RS_GCF_014117215.1_protein.faa_NZ_JACGXS010000001.1_1089@PF00015_full_PFAM.503.719--4||RS_GCF_014145335.1_protein.faa_NZ_JACIVI010000001.1_1363@PF00015_full_PFAM.321.531--7||RS_GCF_014170335.1_protein.faa_NZ_LZZS01000006.1_167@PF00015_full_PFAM.311.500--2||RS_GCF_014171595.1_protein.faa_NZ_CP050451.1_1771@PF00015_full_PFAM.319.510--24||RS_GCF_014171595.1_protein.faa_NZ_CP050451.1_1916@PF00015_full_PFAM.305.490--6||RS_GCF_014171595.1_protein.faa_NZ_CP050451.1_2133@PF00015_full_PFAM.319.522--38||RS_GCF_014171595.1_protein.faa_NZ_CP050451.1_2193@PF00015_full_PFAM.314.509--1||RS_GCF_014171595.1_protein.faa_NZ_CP050451.1_221@PF00015_full_PFAM.2.124--1||RS_GCF_014171595.1_protein.faa_NZ_CP050451.1_2538@PF00015_full_PFAM.358.546--2||RS_GCF_014171595.1_protein.faa_NZ_CP050451.1_3854@PF00015_full_PFAM.172.351--1||RS_GCF_014191875.1_protein.faa_NZ_JACHXD010000002.1_60@PF00015_full_PFAM.316.508--3||RS_GCF_014191875.1_protein.faa_NZ_JACHXD010000016.1_12@PF00015_full_PFAM.455.668--1||RS_GCF_014192155.1_protein.faa_NZ_JACHXO010000001.1_454@PF00015_full_PFAM.342.527--1||RS_GCF_014192225.1_protein.faa_NZ_JACHXS010000001.1_280@PF00015_full_PFAM.315.503--5||RS_GCF_014192225.1_protein.faa_NZ_JACHXS010000001.1_369@PF00015_full_PFAM.312.495--2||RS_GCF_014192225.1_protein.faa_NZ_JACHXS010000002.1_687@PF00015_full_PFAM.321.508--2||RS_GCF_014192225.1_protein.faa_NZ_JACHXS010000002.1_745@PF00015_full_PFAM.322.514--4||RS_GCF_014192225.1_protein.faa_NZ_JACHXS010000003.1_481@PF00015_full_PFAM.456.670--2||RS_GCF_014192225.1_protein.faa_NZ_JACHXS010000004.1_360@PF00015_full_PFAM.360.546--3||RS_GCF_014192225.1_protein.faa_NZ_JACHXS010000004.1_74@PF00015_full_PFAM.229.415--3||RS_GCF_014192225.1_protein.faa_NZ_JACHXS010000005.1_235@PF00015_full_PFAM.322.515--5||RS_GCF_014192225.1_protein.faa_NZ_JACHXS010000006.1_112@PF00015_full_PFAM.423.612--3||RS_GCF_014192225.1_protein.faa_NZ_JACHXS010000006.1_60@PF00015_full_PFAM.314.506--2||RS_GCF_014192225.1_protein.faa_NZ_JACHXS010000007.1_109@PF00015_full_PFAM.321.522--2||RS_GCF_014192225.1_protein.faa_NZ_JACHXS010000008.1_290@PF00015_full_PFAM.450.624--1||RS_GCF_014192225.1_protein.faa_NZ_JACHXS010000009.1_42@PF00015_full_PFAM.308.503--13||RS_GCF_014192225.1_protein.faa_NZ_JACHXS010000013.1_114@PF00015_full_PFAM.326.508--3||RS_GCF_014192225.1_protein.faa_NZ_JACHXS010000013.1_207@PF00015_full_PFAM.322.510--2||RS_GCF_014192225.1_protein.faa_NZ_JACHXS010000014.1_122@PF00015_full_PFAM.324.506--1||RS_GCF_014192585.1_protein.faa_NZ_JACHYD010000004.1_322@PF00015_full_PFAM.312.548--1||RS_GCF_014197275.1_protein.faa_NZ_JACIFI010000015.1_67@PF00015_full_PFAM.539.730--1||RS_GCF_014199795.1_protein.faa_NZ_JACHOH010000002.1_608@PF00015_full_PFAM.496.685--1||RS_GCF_014199795.1_protein.faa_NZ_JACHOH010000002.1_758@PF00015_full_PFAM.493.687--5||RS_GCF_014199795.1_protein.faa_NZ_JACHOH010000002.1_766@PF00015_full_PFAM.511.703--1||RS_GCF_014200505.1_protein.faa_NZ_JACHBX010000001.1_1073@PF00015_full_PFAM.471.657--1||RS_GCF_014200505.1_protein.faa_NZ_JACHBX010000001.1_1331@PF00015_full_PFAM.312.521--1||RS_GCF_014200505.1_protein.faa_NZ_JACHBX010000001.1_1442@PF00015_full_PFAM.306.496--1||RS_GCF_014200505.1_protein.faa_NZ_JACHBX010000001.1_1482@PF00015_full_PFAM.314.500--2||RS_GCF_014200505.1_protein.faa_NZ_JACHBX010000001.1_1696@PF00015_full_PFAM.321.501--1||RS_GCF_014200505.1_protein.faa_NZ_JACHBX010000001.1_1718@PF00015_full_PFAM.320.514--4||RS_GCF_014200505.1_protein.faa_NZ_JACHBX010000001.1_176@PF00015_full_PFAM.328.523--1||RS_GCF_014200505.1_protein.faa_NZ_JACHBX010000001.1_205@PF00015_full_PFAM.299.489--1||RS_GCF_014200505.1_protein.faa_NZ_JACHBX010000001.1_33@PF00015_full_PFAM.309.496--12||RS_GCF_014200505.1_protein.faa_NZ_JACHBX010000001.1_533@PF00015_full_PFAM.323.532--5||RS_GCF_014200505.1_protein.faa_NZ_JACHBX010000001.1_600@PF00015_full_PFAM.317.499--1||RS_GCF_014200505.1_protein.faa_NZ_JACHBX010000003.1_566@PF00015_full_PFAM.325.509--1||RS_GCF_014200505.1_protein.faa_NZ_JACHBX010000005.1_360@PF00015_full_PFAM.317.514--3||RS_GCF_014200725.1_protein.faa_NZ_JACHCL010000001.1_1394@PF00015_full_PFAM.321.507--1||RS_GCF_014200725.1_protein.faa_NZ_JACHCL010000002.1_719@PF00015_full_PFAM.314.499--2||RS_GCF_014202935.1_protein.faa_NZ_JACHHX010000008.1_65@PF00015_full_PFAM.536.744--4||RS_GCF_014202975.1_protein.faa_NZ_JACHHZ010000003.1_796@PF00015_full_PFAM.312.503--1||RS_GCF_014206815.1_protein.faa_NZ_JACHNP010000001.1_1136@PF00015_full_PFAM.498.684--1||RS_GCF_014207955.1_protein.faa_NZ_JACHLK010000002.1_597@PF00015_full_PFAM.314.498--1||RS_GCF_014207955.1_protein.faa_NZ_JACHLK010000007.1_178@PF00015_full_PFAM.306.494--43||RS_GCF_014207955.1_protein.faa_NZ_JACHLK010000021.1_10@PF00015_full_PFAM.314.501--1||RS_GCF_014236855.1_protein.faa_NZ_CP051261.1_2229@PF00015_full_PFAM.497.689--2||RS_GCF_014236855.1_protein.faa_NZ_CP051261.1_2239@PF00015_full_PFAM.619.808--1||RS_GCF_014284115.1_protein.faa_NZ_JACOFY010000004.1_304@PF00015_full_PFAM.314.526--1||RS_GCF_014284125.1_protein.faa_NZ_JACOFX010000005.1_39@PF00015_full_PFAM.317.516--1||RS_GCF_014284175.1_protein.faa_NZ_JACOGA010000007.1_139@PF00015_full_PFAM.316.513--4||RS_GCF_014284175.1_protein.faa_NZ_JACOGA010000011.1_105@PF00015_full_PFAM.317.521--1||RS_GCF_014284235.1_protein.faa_NZ_JACOGD010000006.1_122@PF00015_full_PFAM.322.503--1||RS_GCF_014284255.1_protein.faa_NZ_JACOFV010000001.1_430@PF00015_full_PFAM.314.501--2||RS_GCF_014284305.1_protein.faa_NZ_JACOFW010000004.1_14@PF00015_full_PFAM.324.530--2||RS_GCF_014284305.1_protein.faa_NZ_JACOFW010000004.1_193@PF00015_full_PFAM.312.505--1||RS_GCF_014284335.1_protein.faa_NZ_JACOGF010000001.1_327@PF00015_full_PFAM.322.529--1||RS_GCF_014284365.1_protein.faa_NZ_JACOGG010000001.1_119@PF00015_full_PFAM.317.505--1||RS_GCF_014284365.1_protein.faa_NZ_JACOGG010000004.1_140@PF00015_full_PFAM.315.507--1||RS_GCF_014297465.1_protein.faa_NZ_JACORT010000001.1_1154@PF00015_full_PFAM.207.392--14||RS_GCF_014297465.1_protein.faa_NZ_JACORT010000002.1_40@PF00015_full_PFAM.229.403--1||RS_GCF_014302995.1_protein.faa_NZ_CP060295.1_791@PF00015_full_PFAM.314.433--21||RS_GCF_014395425.1_protein.faa_NZ_CP060711.1_2567@PF00015_full_PFAM.665.868--8||RS_GCF_014489595.1_protein.faa_NZ_CP060790.1_2190@PF00015_full_PFAM.320.503--1||RS_GCF_014489595.1_protein.faa_NZ_CP060790.1_3323@PF00015_full_PFAM.311.496--1||RS_GCF_014621775.1_protein.faa_NZ_CP061204.1_2011@PF00015_full_PFAM.541.734--2||RS_GCF_014621775.1_protein.faa_NZ_CP061204.1_2012@PF00015_full_PFAM.506.711--3||RS_GCF_014621775.1_protein.faa_NZ_CP061204.1_3418@PF00015_full_PFAM.505.692--22||RS_GCF_014635065.1_protein.faa_NZ_BMCG01000001.1_565@PF00015_full_PFAM.327.516--2||RS_GCF_014635065.1_protein.faa_NZ_BMCG01000004.1_120@PF00015_full_PFAM.315.511--1||RS_GCF_014635845.1_protein.faa_NZ_BMDP01000001.1_82@PF00015_full_PFAM.324.511--1||RS_GCF_014635845.1_protein.faa_NZ_BMDP01000002.1_102@PF00015_full_PFAM.316.563--1||RS_GCF_014635845.1_protein.faa_NZ_BMDP01000002.1_439@PF00015_full_PFAM.321.507--2||RS_GCF_014635845.1_protein.faa_NZ_BMDP01000004.1_40@PF00015_full_PFAM.315.510--1||RS_GCF_014636315.1_protein.faa_NZ_BMED01000001.1_1502@PF00015_full_PFAM.312.509--15||RS_GCF_014636315.1_protein.faa_NZ_BMED01000001.1_1600@PF00015_full_PFAM.313.514--1||RS_GCF_014636315.1_protein.faa_NZ_BMED01000001.1_388@PF00015_full_PFAM.462.648--1||RS_GCF_014636315.1_protein.faa_NZ_BMED01000005.1_391@PF00015_full_PFAM.325.511--1||RS_GCF_014636315.1_protein.faa_NZ_BMED01000006.1_116@PF00015_full_PFAM.329.536--2||RS_GCF_014636315.1_protein.faa_NZ_BMED01000006.1_93@PF00015_full_PFAM.317.513--4||RS_GCF_014652095.1_protein.faa_NZ_BMYD01000008.1_44@PF00015_full_PFAM.496.698--1||RS_GCF_014652095.1_protein.faa_NZ_BMYD01000015.1_1@PF00015_full_PFAM.163.359--3||RS_GCF_014678725.1_protein.faa_NZ_CP061497.1_2261@PF00015_full_PFAM.600.731--4||RS_GCF_014678725.1_protein.faa_NZ_CP061497.1_290@PF00015_full_PFAM.492.680--1||RS_GCF_014678725.1_protein.faa_NZ_CP061497.1_405@PF00015_full_PFAM.696.884--2||RS_GCF_014841215.1_protein.faa_NZ_JACYTR010000002.1_45@PF00015_full_PFAM.497.691--2||RS_GCF_014841215.1_protein.faa_NZ_JACYTR010000004.1_58@PF00015_full_PFAM.509.713--2||RS_GCF_014841215.1_protein.faa_NZ_JACYTR010000004.1_62@PF00015_full_PFAM.496.738--3||RS_GCF_014841215.1_protein.faa_NZ_JACYTR010000035.1_35@PF00015_full_PFAM.501.693--1||RS_GCF_014842025.1_protein.faa_NZ_JACYUY010000002.1_171@PF00015_full_PFAM.315.519--1||RS_GCF_014842025.1_protein.faa_NZ_JACYUY010000003.1_100@PF00015_full_PFAM.310.499--8||RS_GCF_014842025.1_protein.faa_NZ_JACYUY010000003.1_178@PF00015_full_PFAM.305.495--69||RS_GCF_014842025.1_protein.faa_NZ_JACYUY010000004.1_150@PF00015_full_PFAM.434.644--7||RS_GCF_014842025.1_protein.faa_NZ_JACYUY010000004.1_181@PF00015_full_PFAM.312.511--23||RS_GCF_014842025.1_protein.faa_NZ_JACYUY010000005.1_230@PF00015_full_PFAM.319.503--28||RS_GCF_014842025.1_protein.faa_NZ_JACYUY010000005.1_232@PF00015_full_PFAM.319.502--45||RS_GCF_014842025.1_protein.faa_NZ_JACYUY010000006.1_124@PF00015_full_PFAM.317.504--8||RS_GCF_014842025.1_protein.faa_NZ_JACYUY010000007.1_129@PF00015_full_PFAM.317.501--4||RS_GCF_014842025.1_protein.faa_NZ_JACYUY010000010.1_165@PF00015_full_PFAM.325.503--2||RS_GCF_014842025.1_protein.faa_NZ_JACYUY010000010.1_35@PF00015_full_PFAM.176.365--1||RS_GCF_014842025.1_protein.faa_NZ_JACYUY010000023.1_23@PF00015_full_PFAM.428.613--15||RS_GCF_014842025.1_protein.faa_NZ_JACYUY010000029.1_19@PF00015_full_PFAM.316.503--1||RS_GCF_014842025.1_protein.faa_NZ_JACYUY010000029.1_25@PF00015_full_PFAM.316.506--2||RS_GCF_014842025.1_protein.faa_NZ_JACYUY010000032.1_54@PF00015_full_PFAM.319.502--23||RS_GCF_014842025.1_protein.faa_NZ_JACYUY010000035.1_49@PF00015_full_PFAM.323.507--23||RS_GCF_014851815.1_protein.faa_NZ_JACVAJ010000001.1_108@PF00015_full_PFAM.498.705--1||RS_GCF_014852005.1_protein.faa_NZ_JACVAU010000002.1_943@PF00015_full_PFAM.498.685--2||RS_GCF_014852005.1_protein.faa_NZ_JACVAU010000003.1_260@PF00015_full_PFAM.500.689--37||RS_GCF_014852005.1_protein.faa_NZ_JACVAU010000003.1_261@PF00015_full_PFAM.635.841--1||RS_GCF_014852005.1_protein.faa_NZ_JACVAU010000003.1_268@PF00015_full_PFAM.498.697--5||RS_GCF_015070875.1_protein.faa_NZ_JADDIV010000004.1_298@PF00015_full_PFAM.314.496--8||RS_GCF_015101885.1_protein.faa_NZ_CP062941.1_111@PF00015_full_PFAM.308.507--1||RS_GCF_015101885.1_protein.faa_NZ_CP062941.1_1154@PF00015_full_PFAM.297.507--8||RS_GCF_015101885.1_protein.faa_NZ_CP062941.1_1541@PF00015_full_PFAM.315.507--13||RS_GCF_015101885.1_protein.faa_NZ_CP062941.1_1978@PF00015_full_PFAM.315.504--24||RS_GCF_015101885.1_protein.faa_NZ_CP062941.1_2033@PF00015_full_PFAM.324.528--2||RS_GCF_015101885.1_protein.faa_NZ_CP062941.1_2323@PF00015_full_PFAM.319.503--6||RS_GCF_015101885.1_protein.faa_NZ_CP062941.1_2681@PF00015_full_PFAM.316.505--2||RS_GCF_015101885.1_protein.faa_NZ_CP062941.1_3053@PF00015_full_PFAM.174.357--4||RS_GCF_015101885.1_protein.faa_NZ_CP062941.1_3173@PF00015_full_PFAM.313.506--3||RS_GCF_015101885.1_protein.faa_NZ_CP062941.1_3721@PF00015_full_PFAM.433.649--13||RS_GCF_015101885.1_protein.faa_NZ_CP062941.1_3757@PF00015_full_PFAM.313.505--4||RS_GCF_015101885.1_protein.faa_NZ_CP062941.1_3810@PF00015_full_PFAM.319.512--1||RS_GCF_015101885.1_protein.faa_NZ_CP062941.1_3869@PF00015_full_PFAM.457.640--26||RS_GCF_015101885.1_protein.faa_NZ_CP062941.1_3@PF00015_full_PFAM.65.259--1||RS_GCF_015101885.1_protein.faa_NZ_CP062941.1_4106@PF00015_full_PFAM.425.612--6||RS_GCF_015101885.1_protein.faa_NZ_CP062941.1_4245@PF00015_full_PFAM.313.499--12||RS_GCF_015159745.1_protein.faa_NZ_JADDOJ010000003.1_19@PF00015_full_PFAM.319.507--1||RS_GCF_015209725.1_protein.faa_NZ_CP063656.1_649@PF00015_full_PFAM.492.686--1||RS_GCF_015352955.1_protein.faa_NZ_JACYOX010000001.1_413@PF00015_full_PFAM.312.502--32||RS_GCF_015352955.1_protein.faa_NZ_JACYOX010000002.1_47@PF00015_full_PFAM.315.504--89||RS_GCF_015352955.1_protein.faa_NZ_JACYOX010000011.1_25@PF00015_full_PFAM.315.508--7||RS_GCF_015352955.1_protein.faa_NZ_JACYOX010000011.1_76@PF00015_full_PFAM.303.445--2||RS_GCF_015352955.1_protein.faa_NZ_JACYOX010000018.1_79@PF00015_full_PFAM.239.461--10||RS_GCF_015352955.1_protein.faa_NZ_JACYOX010000025.1_30@PF00015_full_PFAM.317.503--6||RS_GCF_015352955.1_protein.faa_NZ_JACYOX010000027.1_1@PF00015_full_PFAM.314.376--1||RS_GCF_015352955.1_protein.faa_NZ_JACYOX010000027.1_37@PF00015_full_PFAM.323.507--10||RS_GCF_015352955.1_protein.faa_NZ_JACYOX010000031.1_26@PF00015_full_PFAM.324.508--4||RS_GCF_015352955.1_protein.faa_NZ_JACYOX010000034.1_61@PF00015_full_PFAM.321.511--2||RS_GCF_015352955.1_protein.faa_NZ_JACYOX010000042.1_2@PF00015_full_PFAM.311.516--5||RS_GCF_015352985.1_protein.faa_NZ_JACYXF010000003.1_282@PF00015_full_PFAM.319.508--1||RS_GCF_015352985.1_protein.faa_NZ_JACYXF010000004.1_100@PF00015_full_PFAM.310.505--2||RS_GCF_015352985.1_protein.faa_NZ_JACYXF010000012.1_102@PF00015_full_PFAM.313.527--1||RS_GCF_015352985.1_protein.faa_NZ_JACYXF010000014.1_46@PF00015_full_PFAM.322.511--9||RS_GCF_015352985.1_protein.faa_NZ_JACYXF010000037.1_38@PF00015_full_PFAM.422.615--1||RS_GCF_015352985.1_protein.faa_NZ_JACYXF010000044.1_33@PF00015_full_PFAM.314.529--1||RS_GCF_015354335.1_protein.faa_NZ_JADKYR010000011.1_2@PF00015_full_PFAM.638.832--5||RS_GCF_015354335.1_protein.faa_NZ_JADKYR010000012.1_1@PF00015_full_PFAM.251.431--5||RS_GCF_015354445.1_protein.faa_NZ_JADKYT010000002.1_481@PF00015_full_PFAM.757.962--1||RS_GCF_015645465.1_protein.faa_NZ_JADOEL010000003.1_129@PF00015_full_PFAM.311.522--1||RS_GCF_015645465.1_protein.faa_NZ_JADOEL010000007.1_12@PF00015_full_PFAM.315.510--14||RS_GCF_015645465.1_protein.faa_NZ_JADOEL010000014.1_25@PF00015_full_PFAM.318.503--2||RS_GCF_015645465.1_protein.faa_NZ_JADOEL010000015.1_46@PF00015_full_PFAM.247.438--1||RS_GCF_015689335.1_protein.faa_NZ_CP065053.1_1036@PF00015_full_PFAM.314.501--1||RS_GCF_015689335.1_protein.faa_NZ_CP065053.1_2210@PF00015_full_PFAM.424.618--2||RS_GCF_015689335.1_protein.faa_NZ_CP065053.1_373@PF00015_full_PFAM.321.515--3||RS_GCF_015689335.1_protein.faa_NZ_CP065053.1_4378@PF00015_full_PFAM.328.507--1||RS_GCF_015689335.1_protein.faa_NZ_CP065053.1_4675@PF00015_full_PFAM.444.633--1||RS_GCF_015689335.1_protein.faa_NZ_CP065053.1_5507@PF00015_full_PFAM.322.506--2||RS_GCF_015689335.1_protein.faa_NZ_CP065053.1_737@PF00015_full_PFAM.315.523--1||RS_GCF_015752205.1_protein.faa_NZ_JADOVG010000001.1_206@PF00015_full_PFAM.314.507--11||RS_GCF_015762685.1_protein.faa_NZ_PEHF01000040.1_120@PF00015_full_PFAM.309.393--1||RS_GCF_016093275.1_protein.faa_NZ_JAEDAK010000004.1_166@PF00015_full_PFAM.318.501--1||RS_GCF_016093545.1_protein.faa_NZ_JADKYX010000002.1_196@PF00015_full_PFAM.323.508--6||RS_GCF_016093545.1_protein.faa_NZ_JADKYX010000002.1_439@PF00015_full_PFAM.426.625--1||RS_GCF_016093545.1_protein.faa_NZ_JADKYX010000003.1_274@PF00015_full_PFAM.304.497--1||RS_GCF_016093545.1_protein.faa_NZ_JADKYX010000006.1_179@PF00015_full_PFAM.244.507--1||RS_GCF_016093545.1_protein.faa_NZ_JADKYX010000009.1_21@PF00015_full_PFAM.323.489--1||RS_GCF_016093545.1_protein.faa_NZ_JADKYX010000014.1_139@PF00015_full_PFAM.320.525--1||RS_GCF_016461825.1_protein.faa_NZ_JAEMNU010000040.1_49@PF00015_full_PFAM.314.503--1||RS_GCF_016461825.1_protein.faa_NZ_JAEMNU010000065.1_11@PF00015_full_PFAM.315.505--10||RS_GCF_016461825.1_protein.faa_NZ_JAEMNU010000113.1_107@PF00015_full_PFAM.319.505--3||RS_GCF_016461825.1_protein.faa_NZ_JAEMNU010000119.1_90@PF00015_full_PFAM.309.497--1||RS_GCF_016461825.1_protein.faa_NZ_JAEMNU010000134.1_62@PF00015_full_PFAM.309.510--1||RS_GCF_016461825.1_protein.faa_NZ_JAEMNU010000139.1_84@PF00015_full_PFAM.322.515--2||RS_GCF_016461825.1_protein.faa_NZ_JAEMNU010000163.1_22@PF00015_full_PFAM.314.511--2||RS_GCF_016583785.1_protein.faa_NZ_NRRU01000106.1_13@PF00015_full_PFAM.266.470--1||RS_GCF_016613535.2_protein.faa_NZ_CP071518.1_2512@PF00015_full_PFAM.641.838--9||RS_GCF_016632335.1_protein.faa_NZ_JAEPBG010000004.1_200@PF00015_full_PFAM.317.526--2||RS_GCF_016632335.1_protein.faa_NZ_JAEPBG010000044.1_8@PF00015_full_PFAM.319.513--7||RS_GCF_016641735.1_protein.faa_NZ_JAEDAO010000001.1_2245@PF00015_full_PFAM.269.454--1||RS_GCF_016641735.1_protein.faa_NZ_JAEDAO010000001.1_2246@PF00015_full_PFAM.167.351--14||RS_GCF_016722765.1_protein.faa_NZ_JAEQND010000002.1_299@PF00015_full_PFAM.311.505--2||RS_GCF_016722765.1_protein.faa_NZ_JAEQND010000002.1_456@PF00015_full_PFAM.199.386--25||RS_GCF_016722765.1_protein.faa_NZ_JAEQND010000003.1_228@PF00015_full_PFAM.318.506--1||RS_GCF_016722785.1_protein.faa_NZ_JAEQNE010000001.1_997@PF00015_full_PFAM.311.497--1||RS_GCF_016722785.1_protein.faa_NZ_JAEQNE010000002.1_104@PF00015_full_PFAM.332.507--1||RS_GCF_016735515.1_protein.faa_NZ_JAERQZ010000001.1_1066@PF00015_full_PFAM.318.497--1||RS_GCF_016735515.1_protein.faa_NZ_JAERQZ010000001.1_4649@PF00015_full_PFAM.132.351--27||RS_GCF_016735515.1_protein.faa_NZ_JAERQZ010000001.1_865@PF00015_full_PFAM.456.637--1||RS_GCF_016765655.1_protein.faa_NZ_JAETGP010000015.1_36@PF00015_full_PFAM.330.483--1||RS_GCF_016765675.1_protein.faa_NZ_JAESWB010000051.1_1@PF00015_full_PFAM.136.217--12||RS_GCF_016774335.1_protein.faa_NZ_JAETWA010000027.1_1@PF00015_full_PFAM.502.671--47||RS_GCF_016865235.1_protein.faa_NZ_CP064030.1_3709@PF00015_full_PFAM.317.511--1||RS_GCF_016894385.1_protein.faa_NZ_CP069811.1_207@PF00015_full_PFAM.325.524--1||RS_GCF_016917355.1_protein.faa_NZ_CP070304.1_500@PF00015_full_PFAM.377.575--36||RS_GCF_017491605.1_protein.faa_NZ_JAFGYY010000046.1_9@PF00015_full_PFAM.562.751--2||RS_GCF_017582745.1_protein.faa_NZ_JAFVIM010000006.1_226@PF00015_full_PFAM.317.501--6||RS_GCF_017582745.1_protein.faa_NZ_JAFVIM010000006.1_255@PF00015_full_PFAM.316.507--11||RS_GCF_017582745.1_protein.faa_NZ_JAFVIM010000006.1_257@PF00015_full_PFAM.317.509--7||RS_GCF_017582745.1_protein.faa_NZ_JAFVIM010000014.1_10@PF00015_full_PFAM.319.519--1||RS_GCF_017582745.1_protein.faa_NZ_JAFVIM010000016.1_115@PF00015_full_PFAM.319.510--3||RS_GCF_017582745.1_protein.faa_NZ_JAFVIM010000016.1_116@PF00015_full_PFAM.319.503--2||RS_GCF_017582745.1_protein.faa_NZ_JAFVIM010000016.1_42@PF00015_full_PFAM.319.503--2||RS_GCF_017582745.1_protein.faa_NZ_JAFVIM010000029.1_10@PF00015_full_PFAM.325.510--3||RS_GCF_017582745.1_protein.faa_NZ_JAFVIM010000056.1_1@PF00015_full_PFAM.327.499--1||RS_GCF_017795745.1_protein.faa_NZ_CP059067.1_1036@PF00015_full_PFAM.277.463--1||RS_GCF_017814915.1_protein.faa_NZ_JAGIPZ010000001.1_966@PF00015_full_PFAM.317.495--2||RS_GCF_017814915.1_protein.faa_NZ_JAGIPZ010000003.1_20@PF00015_full_PFAM.314.503--1||RS_GCF_017814915.1_protein.faa_NZ_JAGIPZ010000005.1_202@PF00015_full_PFAM.318.507--1||RS_GCF_017814915.1_protein.faa_NZ_JAGIPZ010000007.1_140@PF00015_full_PFAM.316.507--1||RS_GCF_017814915.1_protein.faa_NZ_JAGIPZ010000010.1_129@PF00015_full_PFAM.316.509--1||RS_GCF_017833525.1_protein.faa_NZ_JAFICD010000002.1_135@PF00015_full_PFAM.449.639--2||RS_GCF_017833525.1_protein.faa_NZ_JAFICD010000003.1_433@PF00015_full_PFAM.322.500--2||RS_GCF_017833525.1_protein.faa_NZ_JAFICD010000003.1_520@PF00015_full_PFAM.318.493--1||RS_GCF_017833525.1_protein.faa_NZ_JAFICD010000003.1_664@PF00015_full_PFAM.316.513--2||RS_GCF_017833525.1_protein.faa_NZ_JAFICD010000005.1_123@PF00015_full_PFAM.320.503--3||RS_GCF_017833525.1_protein.faa_NZ_JAFICD010000012.1_15@PF00015_full_PFAM.315.503--2||RS_GCF_018069875.1_protein.faa_NZ_JAGQDF010000001.1_237@PF00015_full_PFAM.315.498--1||RS_GCF_018069875.1_protein.faa_NZ_JAGQDF010000007.1_237@PF00015_full_PFAM.314.520--1||RS_GCF_018119395.1_protein.faa_NZ_JAGPWD010000001.1_155@PF00015_full_PFAM.454.645--1||RS_GCF_018119395.1_protein.faa_NZ_JAGPWD010000001.1_156@PF00015_full_PFAM.451.642--1||RS_GCF_018119395.1_protein.faa_NZ_JAGPWD010000002.1_153@PF00015_full_PFAM.328.516--3||RS_GCF_018119395.1_protein.faa_NZ_JAGPWD010000015.1_12@PF00015_full_PFAM.313.502--2||RS_GCF_018119395.1_protein.faa_NZ_JAGPWD010000019.1_9@PF00015_full_PFAM.320.509--2||RS_GCF_018119395.1_protein.faa_NZ_JAGPWD010000042.1_42@PF00015_full_PFAM.306.491--1||RS_GCF_018119405.1_protein.faa_NZ_JAGPWC010000004.1_66@PF00015_full_PFAM.320.508--1||RS_GCF_018119405.1_protein.faa_NZ_JAGPWC010000006.1_67@PF00015_full_PFAM.306.490--12||RS_GCF_018119405.1_protein.faa_NZ_JAGPWC010000010.1_22@PF00015_full_PFAM.327.503--14||RS_GCF_018119405.1_protein.faa_NZ_JAGPWC010000013.1_38@PF00015_full_PFAM.307.517--1||RS_GCF_018119405.1_protein.faa_NZ_JAGPWC010000027.1_18@PF00015_full_PFAM.318.506--1||RS_GCF_018139545.1_protein.faa_NZ_JAGSPJ010000002.1_529@PF00015_full_PFAM.325.512--5||RS_GCF_018139565.1_protein.faa_NZ_JAGSPK010000008.1_1@PF00015_full_PFAM.320.427--1||RS_GCF_018221465.1_protein.faa_NZ_JAAIKR010000012.1_98@PF00015_full_PFAM.4.34--9||RS_GCF_018305005.1_protein.faa_NZ_JAGQEG010000038.1_21@PF00015_full_PFAM.377.567--1||RS_GCF_018413525.1_protein.faa_NZ_JAHCDD010000007.1_38@PF00015_full_PFAM.398.601--2||RS_GCF_018413525.1_protein.faa_NZ_JAHCDD010000045.1_12@PF00015_full_PFAM.315.497--1||RS_GCF_018612915.1_protein.faa_NZ_JAGGRL010000010.1_133@PF00015_full_PFAM.545.727--2||RS_GCF_018614875.1_protein.faa_NZ_JAGGNW010000031.1_28@PF00015_full_PFAM.315.507--2||RS_GCF_018614875.1_protein.faa_NZ_JAGGNW010000031.1_31@PF00015_full_PFAM.315.518--2||RS_GCF_018614875.1_protein.faa_NZ_JAGGNW010000031.1_33@PF00015_full_PFAM.327.515--2||RS_GCF_018614875.1_protein.faa_NZ_JAGGNW010000031.1_34@PF00015_full_PFAM.313.505--1||RS_GCF_018614915.1_protein.faa_NZ_JAGGNU010000067.1_13@PF00015_full_PFAM.324.517--14||RS_GCF_018614915.1_protein.faa_NZ_JAGGNU010000067.1_17@PF00015_full_PFAM.450.642--1||RS_GCF_018842675.1_protein.faa_NZ_JAGTWO010000004.1_2767@PF00015_full_PFAM.229.412--1||RS_GCF_019052805.1_protein.faa_NZ_JAHQRJ010000001.1_1471@PF00015_full_PFAM.278.460--2||RS_GCF_019052805.1_protein.faa_NZ_JAHQRJ010000001.1_1695@PF00015_full_PFAM.317.507--9||RS_GCF_019052805.1_protein.faa_NZ_JAHQRJ010000001.1_2912@PF00015_full_PFAM.245.506--2||RS_GCF_019052805.1_protein.faa_NZ_JAHQRJ010000001.1_3183@PF00015_full_PFAM.311.499--7||RS_GCF_019052805.1_protein.faa_NZ_JAHQRJ010000001.1_934@PF00015_full_PFAM.312.502--5||RS_GCF_019219065.1_protein.faa_NZ_JAHUWK010000001.1_664@PF00015_full_PFAM.313.507--1||RS_GCF_019219095.1_protein.faa_NZ_JAHUWH010000009.1_130@PF00015_full_PFAM.296.507--1||RS_GCF_019219095.1_protein.faa_NZ_JAHUWH010000066.1_1@PF00015_full_PFAM.1.85--1||RS_GCF_900068845.1_protein.faa_NZ_CEFQ01000010.1_398@PF00015_full_PFAM.436.619--10||RS_GCF_900090195.1_protein.faa_NZ_LT607803.1_1136@PF00015_full_PFAM.314.508--1||RS_GCF_900100205.1_protein.faa_NZ_FNEQ01000001.1_88@PF00015_full_PFAM.315.504--1||RS_GCF_900100205.1_protein.faa_NZ_FNEQ01000013.1_39@PF00015_full_PFAM.319.505--3||RS_GCF_900100205.1_protein.faa_NZ_FNEQ01000024.1_2@PF00015_full_PFAM.325.511--1||RS_GCF_900100965.1_protein.faa_NZ_FMUJ01000002.1_390@PF00015_full_PFAM.315.505--18||RS_GCF_900100975.1_protein.faa_NZ_FNFX01000002.1_1@PF00015_full_PFAM.595.750--5||RS_GCF_900100975.1_protein.faa_NZ_FNFX01000006.1_22@PF00015_full_PFAM.389.580--2||RS_GCF_900101265.1_protein.faa_NZ_FMZS01000002.1_239@PF00015_full_PFAM.314.505--3||RS_GCF_900101265.1_protein.faa_NZ_FMZS01000003.1_417@PF00015_full_PFAM.433.657--2||RS_GCF_900101265.1_protein.faa_NZ_FMZS01000005.1_240@PF00015_full_PFAM.324.520--1||RS_GCF_900101265.1_protein.faa_NZ_FMZS01000005.1_73@PF00015_full_PFAM.307.493--1||RS_GCF_900101265.1_protein.faa_NZ_FMZS01000006.1_326@PF00015_full_PFAM.313.501--3||RS_GCF_900101265.1_protein.faa_NZ_FMZS01000009.1_120@PF00015_full_PFAM.314.511--9||RS_GCF_900101265.1_protein.faa_NZ_FMZS01000010.1_202@PF00015_full_PFAM.448.629--1||RS_GCF_900101265.1_protein.faa_NZ_FMZS01000011.1_214@PF00015_full_PFAM.316.489--1||RS_GCF_900101545.1_protein.faa_NZ_FMZU01000056.1_2@PF00015_full_PFAM.453.648--1||RS_GCF_900101825.1_protein.faa_NZ_FNAG01000004.1_145@PF00015_full_PFAM.630.826--1||RS_GCF_900101825.1_protein.faa_NZ_FNAG01000004.1_147@PF00015_full_PFAM.634.811--1||RS_GCF_900101825.1_protein.faa_NZ_FNAG01000008.1_11@PF00015_full_PFAM.500.694--1||RS_GCF_900107095.1_protein.faa_NZ_FNOR01000004.1_63@PF00015_full_PFAM.314.521--5||RS_GCF_900107685.1_protein.faa_NZ_FNRQ01000001.1_187@PF00015_full_PFAM.316.540--3||RS_GCF_900107745.1_protein.faa_NZ_FNRO01000002.1_301@PF00015_full_PFAM.316.501--1||RS_GCF_900107745.1_protein.faa_NZ_FNRO01000002.1_302@PF00015_full_PFAM.453.637--1||RS_GCF_900107745.1_protein.faa_NZ_FNRO01000002.1_303@PF00015_full_PFAM.314.502--1||RS_GCF_900109645.1_protein.faa_NZ_FOBG01000001.1_1107@PF00015_full_PFAM.312.503--2||RS_GCF_900110275.1_protein.faa_NZ_FODC01000001.1_285@PF00015_full_PFAM.314.502--3||RS_GCF_900110275.1_protein.faa_NZ_FODC01000001.1_552@PF00015_full_PFAM.316.505--4||RS_GCF_900110275.1_protein.faa_NZ_FODC01000001.1_907@PF00015_full_PFAM.317.502--3||RS_GCF_900110275.1_protein.faa_NZ_FODC01000002.1_716@PF00015_full_PFAM.311.497--1||RS_GCF_900110275.1_protein.faa_NZ_FODC01000002.1_882@PF00015_full_PFAM.321.509--3||RS_GCF_900110275.1_protein.faa_NZ_FODC01000003.1_153@PF00015_full_PFAM.289.520--5||RS_GCF_900110275.1_protein.faa_NZ_FODC01000004.1_513@PF00015_full_PFAM.316.511--1||RS_GCF_900110275.1_protein.faa_NZ_FODC01000005.1_380@PF00015_full_PFAM.342.532--3||RS_GCF_900110275.1_protein.faa_NZ_FODC01000005.1_498@PF00015_full_PFAM.317.506--19||RS_GCF_900110275.1_protein.faa_NZ_FODC01000005.1_547@PF00015_full_PFAM.315.508--7||RS_GCF_900110275.1_protein.faa_NZ_FODC01000008.1_168@PF00015_full_PFAM.318.503--3||RS_GCF_900110275.1_protein.faa_NZ_FODC01000009.1_63@PF00015_full_PFAM.314.503--1||RS_GCF_900110275.1_protein.faa_NZ_FODC01000010.1_86@PF00015_full_PFAM.318.505--2||RS_GCF_900110275.1_protein.faa_NZ_FODC01000011.1_21@PF00015_full_PFAM.314.501--1||RS_GCF_900110275.1_protein.faa_NZ_FODC01000012.1_30@PF00015_full_PFAM.321.517--1||RS_GCF_900111015.1_protein.faa_NZ_FOFS01000001.1_508@PF00015_full_PFAM.653.850--2||RS_GCF_900111015.1_protein.faa_NZ_FOFS01000001.1_512@PF00015_full_PFAM.428.624--4||RS_GCF_900112225.1_protein.faa_NZ_FOLD01000002.1_259@PF00015_full_PFAM.315.495--16||RS_GCF_900112225.1_protein.faa_NZ_FOLD01000003.1_208@PF00015_full_PFAM.321.515--15||RS_GCF_900112225.1_protein.faa_NZ_FOLD01000003.1_6@PF00015_full_PFAM.308.492--10||RS_GCF_900112225.1_protein.faa_NZ_FOLD01000003.1_97@PF00015_full_PFAM.309.508--10||RS_GCF_900112225.1_protein.faa_NZ_FOLD01000007.1_53@PF00015_full_PFAM.281.461--17||RS_GCF_900112225.1_protein.faa_NZ_FOLD01000008.1_62@PF00015_full_PFAM.315.502--2||RS_GCF_900112225.1_protein.faa_NZ_FOLD01000010.1_67@PF00015_full_PFAM.444.648--9||RS_GCF_900112225.1_protein.faa_NZ_FOLD01000011.1_95@PF00015_full_PFAM.314.501--10||RS_GCF_900112225.1_protein.faa_NZ_FOLD01000019.1_48@PF00015_full_PFAM.322.510--3||RS_GCF_900112225.1_protein.faa_NZ_FOLD01000026.1_61@PF00015_full_PFAM.325.510--4||RS_GCF_900112225.1_protein.faa_NZ_FOLD01000028.1_40@PF00015_full_PFAM.316.507--3||RS_GCF_900112225.1_protein.faa_NZ_FOLD01000038.1_28@PF00015_full_PFAM.319.509--14||RS_GCF_900112285.1_protein.faa_NZ_FOKZ01000030.1_1@PF00015_full_PFAM.309.380--7||RS_GCF_900112285.1_protein.faa_NZ_FOKZ01000040.1_20@PF00015_full_PFAM.312.519--1||RS_GCF_900112425.1_protein.faa_NZ_FOLP01000003.1_466@PF00015_full_PFAM.307.495--14||RS_GCF_900112425.1_protein.faa_NZ_FOLP01000018.1_17@PF00015_full_PFAM.299.485--3||RS_GCF_900113035.1_protein.faa_NZ_FONX01000001.1_514@PF00015_full_PFAM.317.402--1||RS_GCF_900113035.1_protein.faa_NZ_FONX01000011.1_170@PF00015_full_PFAM.116.309--1||RS_GCF_900113115.1_protein.faa_NZ_FOOF01000010.1_140@PF00015_full_PFAM.449.630--2||RS_GCF_900113115.1_protein.faa_NZ_FOOF01000010.1_271@PF00015_full_PFAM.316.530--1||RS_GCF_900113115.1_protein.faa_NZ_FOOF01000019.1_6@PF00015_full_PFAM.330.542--1||RS_GCF_900114705.1_protein.faa_NZ_FOTW01000009.1_213@PF00015_full_PFAM.317.509--2||RS_GCF_900114705.1_protein.faa_NZ_FOTW01000038.1_16@PF00015_full_PFAM.314.498--1||RS_GCF_900114785.1_protein.faa_NZ_FOUG01000017.1_16@PF00015_full_PFAM.320.506--14||RS_GCF_900114785.1_protein.faa_NZ_FOUG01000017.1_17@PF00015_full_PFAM.315.507--1||RS_GCF_900114785.1_protein.faa_NZ_FOUG01000017.1_20@PF00015_full_PFAM.316.510--9||RS_GCF_900114785.1_protein.faa_NZ_FOUG01000017.1_22@PF00015_full_PFAM.319.505--1||RS_GCF_900114785.1_protein.faa_NZ_FOUG01000017.1_24@PF00015_full_PFAM.311.492--3||RS_GCF_900115075.1_protein.faa_NZ_FOVG01000001.1_2067@PF00015_full_PFAM.315.506--11||RS_GCF_900116385.1_protein.faa_NZ_FPCI01000001.1_105@PF00015_full_PFAM.498.702--2||RS_GCF_900116645.1_protein.faa_NZ_FPBO01000002.1_21@PF00015_full_PFAM.322.520--1||RS_GCF_900116645.1_protein.faa_NZ_FPBO01000002.1_268@PF00015_full_PFAM.315.504--5||RS_GCF_900116645.1_protein.faa_NZ_FPBO01000010.1_13@PF00015_full_PFAM.442.627--22||RS_GCF_900116645.1_protein.faa_NZ_FPBO01000018.1_16@PF00015_full_PFAM.322.502--1||RS_GCF_900116645.1_protein.faa_NZ_FPBO01000020.1_69@PF00015_full_PFAM.320.500--2||RS_GCF_900116645.1_protein.faa_NZ_FPBO01000022.1_28@PF00015_full_PFAM.320.510--1||RS_GCF_900116645.1_protein.faa_NZ_FPBO01000031.1_21@PF00015_full_PFAM.278.499--2||RS_GCF_900116645.1_protein.faa_NZ_FPBO01000031.1_6@PF00015_full_PFAM.315.506--7||RS_GCF_900116645.1_protein.faa_NZ_FPBO01000041.1_17@PF00015_full_PFAM.315.503--1||RS_GCF_900116645.1_protein.faa_NZ_FPBO01000047.1_7@PF00015_full_PFAM.320.501--6||RS_GCF_900116645.1_protein.faa_NZ_FPBO01000048.1_24@PF00015_full_PFAM.318.516--24||RS_GCF_900116645.1_protein.faa_NZ_FPBO01000048.1_25@PF00015_full_PFAM.328.518--1||RS_GCF_900119825.1_protein.faa_NZ_FPKR01000013.1_79@PF00015_full_PFAM.310.514--1||RS_GCF_900129765.1_protein.faa_NZ_FQWU01000001.1_1154@PF00015_full_PFAM.313.517--9||RS_GCF_900129765.1_protein.faa_NZ_FQWU01000001.1_1310@PF00015_full_PFAM.315.500--6||RS_GCF_900129765.1_protein.faa_NZ_FQWU01000001.1_1918@PF00015_full_PFAM.445.626--15||RS_GCF_900129765.1_protein.faa_NZ_FQWU01000001.1_340@PF00015_full_PFAM.325.515--28||RS_GCF_900129765.1_protein.faa_NZ_FQWU01000001.1_364@PF00015_full_PFAM.315.502--23||RS_GCF_900129765.1_protein.faa_NZ_FQWU01000002.1_1294@PF00015_full_PFAM.322.533--21||RS_GCF_900129765.1_protein.faa_NZ_FQWU01000002.1_284@PF00015_full_PFAM.316.503--1||RS_GCF_900129765.1_protein.faa_NZ_FQWU01000002.1_463@PF00015_full_PFAM.318.508--30||RS_GCF_900129765.1_protein.faa_NZ_FQWU01000002.1_464@PF00015_full_PFAM.321.517--25||RS_GCF_900129765.1_protein.faa_NZ_FQWU01000003.1_303@PF00015_full_PFAM.312.504--51||RS_GCF_900129765.1_protein.faa_NZ_FQWU01000003.1_337@PF00015_full_PFAM.456.653--7||RS_GCF_900129765.1_protein.faa_NZ_FQWU01000008.1_54@PF00015_full_PFAM.325.509--16||RS_GCF_900129825.1_protein.faa_NZ_FQWZ01000001.1_155@PF00015_full_PFAM.801.987--3||RS_GCF_900129825.1_protein.faa_NZ_FQWZ01000001.1_316@PF00015_full_PFAM.667.862--4||RS_GCF_900130075.1_protein.faa_NZ_LT671418.1_1047@PF00015_full_PFAM.310.533--1||RS_GCF_900130075.1_protein.faa_NZ_LT671418.1_3162@PF00015_full_PFAM.316.522--1||RS_GCF_900130075.1_protein.faa_NZ_LT671418.1_3167@PF00015_full_PFAM.315.506--2||RS_GCF_900142965.1_protein.faa_NZ_FRCQ01000044.1_7@PF00015_full_PFAM.319.498--3||RS_GCF_900156745.1_protein.faa_NZ_LT707065.1_3971@PF00015_full_PFAM.319.526--1||RS_GCF_900156745.1_protein.faa_NZ_LT707065.1_5221@PF00015_full_PFAM.316.521--1||RS_GCF_900167055.1_protein.faa_NZ_FUXP01000012.1_80@PF00015_full_PFAM.632.832--1||RS_GCF_900188095.1_protein.faa_NZ_FZOT01000028.1_44@PF00015_full_PFAM.315.508--2||RS_GCF_900496965.1_protein.faa_NZ_UFQB01000043.1_3@PF00015_full_PFAM.333.530--1||RS_GCF_901827155.1_protein.faa_NZ_LR594659.1_1752@PF00015_full_PFAM.313.511--30||RS_GCF_901827155.1_protein.faa_NZ_LR594659.1_1754@PF00015_full_PFAM.316.531--4||RS_GCF_901827175.1_protein.faa_NZ_LR594662.1_2074@PF00015_full_PFAM.314.508--3||RS_GCF_901827175.1_protein.faa_NZ_LR594662.1_2077@PF00015_full_PFAM.314.523--2||RS_GCF_901827175.1_protein.faa_NZ_LR594662.1_2233@PF00015_full_PFAM.314.502--1||RS_GCF_901827185.1_protein.faa_NZ_LR594671.1_3589@PF00015_full_PFAM.326.511--3||RS_GCF_901827185.1_protein.faa_NZ_LR594671.1_3592@PF00015_full_PFAM.314.492--1||RS_GCF_901827205.1_protein.faa_NZ_LR594675.1_1838@PF00015_full_PFAM.315.514--8||RS_GCF_901827205.1_protein.faa_NZ_LR594675.1_1839@PF00015_full_PFAM.315.508--2||RS_GCF_901827205.1_protein.faa_NZ_LR594675.1_3296@PF00015_full_PFAM.221.422--1||RS_GCF_902459725.1_protein.faa_NZ_CABPSH010000007.1_25@PF00015_full_PFAM.473.684--2||RS_GCF_902459725.1_protein.faa_NZ_CABPSH010000012.1_86@PF00015_full_PFAM.314.510--1||RS_GCF_902459765.1_protein.faa_NZ_CABPSP010000005.1_185@PF00015_full_PFAM.318.507--1||RS_GCF_902499335.1_protein.faa_NZ_CABVQK010000012.1_189@PF00015_full_PFAM.320.505--1||RS_GCF_902506415.1_protein.faa_NZ_LR733275.1_1128@PF00015_full_PFAM.319.518--2||RS_GCF_902506415.1_protein.faa_NZ_LR733275.1_1577@PF00015_full_PFAM.433.660--3||RS_GCF_902506415.1_protein.faa_NZ_LR733275.1_1578@PF00015_full_PFAM.432.645--5||RS_GCF_902506415.1_protein.faa_NZ_LR733275.1_2149@PF00015_full_PFAM.326.516--8||RS_GCF_902506415.1_protein.faa_NZ_LR733275.1_231@PF00015_full_PFAM.319.497--4||RS_GCF_902506415.1_protein.faa_NZ_LR733275.1_3391@PF00015_full_PFAM.456.647--11||RS_GCF_902506415.1_protein.faa_NZ_LR733275.1_4259@PF00015_full_PFAM.317.499--2||RS_GCF_902506415.1_protein.faa_NZ_LR733275.1_4280@PF00015_full_PFAM.319.508--4||RS_GCF_902506415.1_protein.faa_NZ_LR733275.1_597@PF00015_full_PFAM.326.508--1||RS_GCF_902506415.1_protein.faa_NZ_LR733275.1_742@PF00015_full_PFAM.315.510--46||RS_GCF_902506415.1_protein.faa_NZ_LR733275.1_800@PF00015_full_PFAM.320.541--26||RS_GCF_902506415.1_protein.faa_NZ_LR733275.1_906@PF00015_full_PFAM.311.505--1||RS_GCF_902506415.1_protein.faa_NZ_LR733275.1_987@PF00015_full_PFAM.308.498--103||RS_GCF_902859625.1_protein.faa_NZ_CADIJX010000001.1_1157@PF00015_full_PFAM.331.531--1||RS_GCF_902859705.1_protein.faa_NZ_CADIJO010000045.1_1@PF00015_full_PFAM.316.512--1||RS_GCF_902859735.1_protein.faa_NZ_CADIJY010000002.1_14@PF00015_full_PFAM.332.533--1||RS_GCF_902859735.1_protein.faa_NZ_CADIJY010000002.1_40@PF00015_full_PFAM.352.549--3||RS_GCF_905220835.1_protein.faa_NZ_CAJNAZ010000035.1_27@PF00015_full_PFAM.321.498--6:scovhsp_avg=70.9017274268758:scovhsp_max=96.3:scovhsp_min=50.0:scovhsp_std=11.047316559373318:scovhsp_sum=669028.7:send_avg=143.58329800763036:send_max=239.0:send_min=25.0:send_std=31.805499132507556:send_sum=1354852.0:sstart_avg=18.78062738448495:sstart_max=87.0:sstart_min=1.0:sstart_std=15.877651913282799:sstart_sum=177214.0],(((((((RS_GCF_000379565.1_protein.faa_NZ_KB903213.1_1@PF00015_full_PFAM.1.137:0.0672571[&&NHX:Type=GTDB:gtdb_class=c__Gammaproteobacteria:gtdb_domain=d__Bacteria:gtdb_family=f__Burkholderiaceae:gtdb_genus=g__Cupriavidus:gtdb_order=o__Burkholderiales:gtdb_phylum=p__Proteobacteria:gtdb_species=s__Cupriavidus sp000379565:heptad=MCP-36H:species=d__Bacteria_p__Proteobacteria_c__Gammaproteobacteria_o__Burkholderiales_f__Burkholderiaceae_g__Cupriavidus_s__Cupriavidus sp000379565],25e43ca3-5b84-4402-b347-193fa8ce60a9_1@MCPsignal.511.584:0.170258[&&NHX:Sample=rhizpot1:Type=capture:besthit=93.2:bitscore=115.0:capture_class=c__Gammaproteobacteria:capture_domain=d__Bacteria:capture_family=f__Burkholderiaceae:capture_genus=g__Achromobacter:capture_order=o__Burkholderiales:capture_phylum=p__Proteobacteria:capture_species=s__Achromobacter xylosoxidans_C:evalue=4.71e-35:gapopen=1.0:heptad=MCP-36H:length=73.0:mismatch=4.0:qcovhsp=100.0:qend=73.0:qstart=1.0:ref_name=RS_GCF_003951285.1_protein.faa_NZ_RXFQ01000073.1_1@PF00015_full_PFAM.313.404:scovhsp=79.1:send=81.0:sstart=10.0])0.678:0.0433334[&&NHX:Sample_counter=rhizpot1--1:Type_counter=GTDB--1||capture--1:besthit_avg=93.2:besthit_max=93.2:besthit_min=93.2:besthit_std=0:besthit_sum=93.2:bitscore_avg=115.0:bitscore_max=115.0:bitscore_min=115.0:bitscore_std=0:bitscore_sum=115.0:capture_class_counter=c__Gammaproteobacteria--1:capture_domain_counter=d__Bacteria--1:capture_family_counter=f__Burkholderiaceae--1:capture_genus_counter=g__Achromobacter--1:capture_order_counter=o__Burkholderiales--1:capture_phylum_counter=p__Proteobacteria--1:capture_species_counter=s__Achromobacter xylosoxidans_C--1:evalue_avg=4.71e-35:evalue_max=4.71e-35:evalue_min=4.71e-35:evalue_std=0:evalue_sum=4.71e-35:gapopen_avg=1.0:gapopen_max=1.0:gapopen_min=1.0:gapopen_std=0:gapopen_sum=1.0:gtdb_class_counter=c__Gammaproteobacteria--1:gtdb_domain_counter=d__Bacteria--1:gtdb_family_counter=f__Burkholderiaceae--1:gtdb_genus_counter=g__Cupriavidus--1:gtdb_order_counter=o__Burkholderiales--1:gtdb_phylum_counter=p__Proteobacteria--1:gtdb_species_counter=s__Cupriavidus sp000379565--1:heptad_counter=MCP-36H--2:lbd_counter=:lca_tree=s__Cupriavidus sp000379565:length_avg=73.0:length_max=73.0:length_min=73.0:length_std=0:length_sum=73.0:mismatch_avg=4.0:mismatch_max=4.0:mismatch_min=4.0:mismatch_std=0:mismatch_sum=4.0:name=N1208326:qcovhsp_avg=100.0:qcovhsp_max=100.0:qcovhsp_min=100.0:qcovhsp_std=0:qcovhsp_sum=100.0:qend_avg=73.0:qend_max=73.0:qend_min=73.0:qend_std=0:qend_sum=73.0:qstart_avg=1.0:qstart_max=1.0:qstart_min=1.0:qstart_std=0:qstart_sum=1.0:ref_name_counter=RS_GCF_003951285.1_protein.faa_NZ_RXFQ01000073.1_1@PF00015_full_PFAM.313.404--1:scovhsp_avg=79.1:scovhsp_max=79.1:scovhsp_min=79.1:scovhsp_std=0:scovhsp_sum=79.1:send_avg=81.0:send_max=81.0:send_min=81.0:send_std=0:send_sum=81.0:sstart_avg=10.0:sstart_max=10.0:sstart_min=10.0:sstart_std=0:sstart_sum=10.0],(2b84e0b6-46bf-4b61-a8b9-4870969c9fe6_2@MCPsignal.24.131:5e-09[&&NHX:Sample=rhizpot1:Type=capture:besthit=90.7:bitscore=167.0:capture_class=c__Gammaproteobacteria:capture_domain=d__Bacteria:capture_family=f__Burkholderiaceae:capture_genus=g__Rhodoferax:capture_order=o__Burkholderiales:capture_phylum=p__Proteobacteria:capture_species=s__Rhodoferax sp903886165:evalue=1.16e-53:gapopen=0.0:heptad=MCP-36H:length=107.0:mismatch=10.0:qcovhsp=100.0:qend=107.0:qstart=1.0:ref_name=RS_GCF_900129825.1_protein.faa_NZ_FQWZ01000013.1_4@PF00015_full_PFAM.299.480:scovhsp=59.1:send=159.0:sstart=53.0],c9d33786-133a-4e99-9602-55636d5ce012_2@MCPsignal.649.738:0.117287[&&NHX:Sample=rhiztom2:Type=capture:capture_class=c__Myxococcia:capture_domain=d__Bacteria:capture_family=f__Anaeromyxobacteraceae:capture_genus=g__R267:capture_order=o__Myxococcales:capture_phylum=p__Myxococcota:capture_species=s__R267 sp013340205:heptad=MCP-36H])0.906:0.101933[&&NHX:Sample_counter=rhizpot1--1||rhiztom2--1:Type_counter=capture--2:besthit_avg=90.7:besthit_max=90.7:besthit_min=90.7:besthit_std=0:besthit_sum=90.7:bitscore_avg=167.0:bitscore_max=167.0:bitscore_min=167.0:bitscore_std=0:bitscore_sum=167.0:capture_class_counter=c__Gammaproteobacteria--1||c__Myxococcia--1:capture_domain_counter=d__Bacteria--2:capture_family_counter=f__Anaeromyxobacteraceae--1||f__Burkholderiaceae--1:capture_genus_counter=g__R267--1||g__Rhodoferax--1:capture_order_counter=o__Burkholderiales--1||o__Myxococcales--1:capture_phylum_counter=p__Myxococcota--1||p__Proteobacteria--1:capture_species_counter=s__R267 sp013340205--1||s__Rhodoferax sp903886165--1:evalue_avg=1.16e-53:evalue_max=1.16e-53:evalue_min=1.16e-53:evalue_std=0:evalue_sum=1.16e-53:gapopen_avg=0.0:gapopen_max=0.0:gapopen_min=0.0:gapopen_std=0:gapopen_sum=0.0:gtdb_class_counter=:gtdb_domain_counter=:gtdb_family_counter=:gtdb_genus_counter=:gtdb_order_counter=:gtdb_phylum_counter=:gtdb_species_counter=:heptad_counter=MCP-36H--2:lbd_counter=:length_avg=107.0:length_max=107.0:length_min=107.0:length_std=0:length_sum=107.0:mismatch_avg=10.0:mismatch_max=10.0:mismatch_min=10.0:mismatch_std=0:mismatch_sum=10.0:name=N1208329:qcovhsp_avg=100.0:qcovhsp_max=100.0:qcovhsp_min=100.0:qcovhsp_std=0:qcovhsp_sum=100.0:qend_avg=107.0:qend_max=107.0:qend_min=107.0:qend_std=0:qend_sum=107.0:qstart_avg=1.0:qstart_max=1.0:qstart_min=1.0:qstart_std=0:qstart_sum=1.0:ref_name_counter=RS_GCF_900129825.1_protein.faa_NZ_FQWZ01000013.1_4@PF00015_full_PFAM.299.480--1:scovhsp_avg=59.1:scovhsp_max=59.1:scovhsp_min=59.1:scovhsp_std=0:scovhsp_sum=59.1:send_avg=159.0:send_max=159.0:send_min=159.0:send_std=0:send_sum=159.0:sstart_avg=53.0:sstart_max=53.0:sstart_min=53.0:sstart_std=0:sstart_sum=53.0])0.913:0.0552272[&&NHX:Sample_counter=rhizpot1--2||rhiztom2--1:Type_counter=GTDB--1||capture--3:besthit_avg=91.95:besthit_max=93.2:besthit_min=90.7:besthit_std=1.7677669529663689:besthit_sum=183.9:bitscore_avg=141.0:bitscore_max=167.0:bitscore_min=115.0:bitscore_std=36.76955262170047:bitscore_sum=282.0:capture_class_counter=c__Gammaproteobacteria--2||c__Myxococcia--1:capture_domain_counter=d__Bacteria--3:capture_family_counter=f__Anaeromyxobacteraceae--1||f__Burkholderiaceae--2:capture_genus_counter=g__Achromobacter--1||g__R267--1||g__Rhodoferax--1:capture_order_counter=o__Burkholderiales--2||o__Myxococcales--1:capture_phylum_counter=p__Myxococcota--1||p__Proteobacteria--2:capture_species_counter=s__Achromobacter xylosoxidans_C--1||s__R267 sp013340205--1||s__Rhodoferax sp903886165--1:evalue_avg=2.355e-35:evalue_max=4.71e-35:evalue_min=1.16e-53:evalue_std=3.330472939388639e-35:evalue_sum=4.71e-35:gapopen_avg=0.5:gapopen_max=1.0:gapopen_min=0.0:gapopen_std=0.7071067811865476:gapopen_sum=1.0:gtdb_class_counter=c__Gammaproteobacteria--1:gtdb_domain_counter=d__Bacteria--1:gtdb_family_counter=f__Burkholderiaceae--1:gtdb_genus_counter=g__Cupriavidus--1:gtdb_order_counter=o__Burkholderiales--1:gtdb_phylum_counter=p__Proteobacteria--1:gtdb_species_counter=s__Cupriavidus sp000379565--1:heptad_counter=MCP-36H--4:lbd_counter=:lca_tree=s__Cupriavidus sp000379565:length_avg=90.0:length_max=107.0:length_min=73.0:length_std=24.041630560342615:length_sum=180.0:mismatch_avg=7.0:mismatch_max=10.0:mismatch_min=4.0:mismatch_std=4.242640687119285:mismatch_sum=14.0:name=N1208330:qcovhsp_avg=100.0:qcovhsp_max=100.0:qcovhsp_min=100.0:qcovhsp_std=0.0:qcovhsp_sum=200.0:qend_avg=90.0:qend_max=107.0:qend_min=73.0:qend_std=24.041630560342615:qend_sum=180.0:qstart_avg=1.0:qstart_max=1.0:qstart_min=1.0:qstart_std=0.0:qstart_sum=2.0:ref_name_counter=RS_GCF_003951285.1_protein.faa_NZ_RXFQ01000073.1_1@PF00015_full_PFAM.313.404--1||RS_GCF_900129825.1_protein.faa_NZ_FQWZ01000013.1_4@PF00015_full_PFAM.299.480--1:scovhsp_avg=69.1:scovhsp_max=79.1:scovhsp_min=59.1:scovhsp_std=14.142135623730946:scovhsp_sum=138.2:send_avg=120.0:send_max=159.0:send_min=81.0:send_std=55.154328932550705:send_sum=240.0:sstart_avg=31.5:sstart_max=53.0:sstart_min=10.0:sstart_std=30.405591591021544:sstart_sum=63.0],(((GB_GCA_019166125.1_protein.faa_JAHTBO010000001.1_338@PF00015_full_PFAM.319.511:0.184279[&&NHX:Type=GTDB:gtdb_class=c__Gammaproteobacteria:gtdb_domain=d__Bacteria:gtdb_family=f__Burkholderiaceae:gtdb_genus=g__Castellaniella:gtdb_order=o__Burkholderiales:gtdb_phylum=p__Proteobacteria:gtdb_species=s__Castellaniella sp019166125:heptad=MCP-36H:species=d__Bacteria_p__Proteobacteria_c__Gammaproteobacteria_o__Burkholderiales_f__Burkholderiaceae_g__Castellaniella_s__Castellaniella sp019166125],58fca664-df89-4b2e-9b6f-55b7c2f482f5_5@MCPsignal.337.377:0.140281[&&NHX:Sample=rhiztom3:Type=capture:capture_class=c__Clostridia:capture_domain=d__Bacteria:capture_family=f__Lachnospiraceae:capture_genus=g__MD308:capture_order=o__Lachnospirales:capture_phylum=p__Firmicutes_A:capture_species=s__MD308 sp000403475:heptad=MCP-36H])0.82:0.282104[&&NHX:Sample_counter=rhiztom3--1:Type_counter=GTDB--1||capture--1:capture_class_counter=c__Clostridia--1:capture_domain_counter=d__Bacteria--1:capture_family_counter=f__Lachnospiraceae--1:capture_genus_counter=g__MD308--1:capture_order_counter=o__Lachnospirales--1:capture_phylum_counter=p__Firmicutes_A--1:capture_species_counter=s__MD308 sp000403475--1:gtdb_class_counter=c__Gammaproteobacteria--1:gtdb_domain_counter=d__Bacteria--1:gtdb_family_counter=f__Burkholderiaceae--1:gtdb_genus_counter=g__Castellaniella--1:gtdb_order_counter=o__Burkholderiales--1:gtdb_phylum_counter=p__Proteobacteria--1:gtdb_species_counter=s__Castellaniella sp019166125--1:heptad_counter=MCP-36H--2:lbd_counter=:lca_tree=s__Castellaniella sp019166125:name=N1208333:ref_name_counter=],(((((93d12876-2764-470a-9fc2-c9d723709e10_1@MCPsignal.298.361:0.0407663[&&NHX:Sample=rhiztom1:Type=capture:capture_class=c__Clostridia:capture_domain=d__Bacteria:capture_family=f__Ruminococcaceae:capture_genus=g__Ruthenibacterium:capture_order=o__Oscillospirales:capture_phylum=p__Firmicutes_A:capture_species=s__Ruthenibacterium avium:heptad=MCP-36H],(RS_GCF_014678725.1_protein.faa_NZ_CP061497.1_290@PF00015_full_PFAM.492.680:0.00377516[&&NHX:Type=GTDB:gtdb_class=c__Gammaproteobacteria:gtdb_domain=d__Bacteria:gtdb_family=f__Xanthomonadaceae:gtdb_genus=g__Thermomonas:gtdb_order=o__Xanthomonadales:gtdb_phylum=p__Proteobacteria:gtdb_species=s__Thermomonas sp014678725:heptad=MCP-36H:species=d__Bacteria_p__Proteobacteria_c__Gammaproteobacteria_o__Xanthomonadales_f__Xanthomonadaceae_g__Thermomonas_s__Thermomonas sp014678725],(85e6dd6f-5fde-4205-8cfd-3d30466add6f_3@MCPsignal.828.919:0.024742[&&NHX:Sample=rhiztom3:Type=capture:capture_class=c__Gammaproteobacteria:capture_domain=d__Bacteria:capture_family=f__Burkholderiaceae:capture_genus=g__Hylemonella:capture_order=o__Burkholderiales:capture_phylum=p__Proteobacteria:capture_species=s__Hylemonella gracilis:heptad=MCP-36H],RS_GCF_014395425.1_protein.faa_NZ_CP060711.1_2951@PF00015_full_PFAM.490.680:0.0194507[&&NHX:Type=GTDB:gtdb_class=c__Gammaproteobacteria:gtdb_domain=d__Bacteria:gtdb_family=f__Xanthomonadaceae:gtdb_genus=g__Thermomonas:gtdb_order=o__Xanthomonadales:gtdb_phylum=p__Proteobacteria:gtdb_species=s__Thermomonas brevis:heptad=MCP-36H:species=d__Bacteria_p__Proteobacteria_c__Gammaproteobacteria_o__Xanthomonadales_f__Xanthomonadaceae_g__Thermomonas_s__Thermomonas brevis])0.962:0.0341067[&&NHX:Sample_counter=rhiztom3--1:Type_counter=GTDB--1||capture--1:capture_class_counter=c__Gammaproteobacteria--1:capture_domain_counter=d__Bacteria--1:capture_family_counter=f__Burkholderiaceae--1:capture_genus_counter=g__Hylemonella--1:capture_order_counter=o__Burkholderiales--1:capture_phylum_counter=p__Proteobacteria--1:capture_species_counter=s__Hylemonella gracilis--1:gtdb_class_counter=c__Gammaproteobacteria--1:gtdb_domain_counter=d__Bacteria--1:gtdb_family_counter=f__Xanthomonadaceae--1:gtdb_genus_counter=g__Thermomonas--1:gtdb_order_counter=o__Xanthomonadales--1:gtdb_phylum_counter=p__Proteobacteria--1:gtdb_species_counter=s__Thermomonas brevis--1:heptad_counter=MCP-36H--2:lbd_counter=:lca_tree=s__Thermomonas brevis:name=N1208338:ref_name_counter=])0:0.000924199[&&NHX:Sample_counter=rhiztom3--1:Type_counter=GTDB--2||capture--1:capture_class_counter=c__Gammaproteobacteria--1:capture_domain_counter=d__Bacteria--1:capture_family_counter=f__Burkholderiaceae--1:capture_genus_counter=g__Hylemonella--1:capture_order_counter=o__Burkholderiales--1:capture_phylum_counter=p__Proteobacteria--1:capture_species_counter=s__Hylemonella gracilis--1:gtdb_class_counter=c__Gammaproteobacteria--2:gtdb_domain_counter=d__Bacteria--2:gtdb_family_counter=f__Xanthomonadaceae--2:gtdb_genus_counter=g__Thermomonas--2:gtdb_order_counter=o__Xanthomonadales--2:gtdb_phylum_counter=p__Proteobacteria--2:gtdb_species_counter=s__Thermomonas brevis--1||s__Thermomonas sp014678725--1:heptad_counter=MCP-36H--3:lbd_counter=:lca_tree=g__Thermomonas:name=N1208339:ref_name_counter=])0:1.8e-08[&&NHX:Sample_counter=rhiztom1--1||rhiztom3--1:Type_counter=GTDB--2||capture--2:capture_class_counter=c__Clostridia--1||c__Gammaproteobacteria--1:capture_domain_counter=d__Bacteria--2:capture_family_counter=f__Burkholderiaceae--1||f__Ruminococcaceae--1:capture_genus_counter=g__Hylemonella--1||g__Ruthenibacterium--1:capture_order_counter=o__Burkholderiales--1||o__Oscillospirales--1:capture_phylum_counter=p__Firmicutes_A--1||p__Proteobacteria--1:capture_species_counter=s__Hylemonella gracilis--1||s__Ruthenibacterium avium--1:gtdb_class_counter=c__Gammaproteobacteria--2:gtdb_domain_counter=d__Bacteria--2:gtdb_family_counter=f__Xanthomonadaceae--2:gtdb_genus_counter=g__Thermomonas--2:gtdb_order_counter=o__Xanthomonadales--2:gtdb_phylum_counter=p__Proteobacteria--2:gtdb_species_counter=s__Thermomonas brevis--1||s__Thermomonas sp014678725--1:heptad_counter=MCP-36H--4:lbd_counter=:lca_tree=g__Thermomonas:name=N1208340:ref_name_counter=],(dc964875-5793-5d98-bb34-44ac51fb8cb1_2@MCPsignal.33.127:5e-09[&&NHX:Sample=rhiztom3:Type=capture:besthit=97.9:bitscore=159.0:capture_class=c__Alphaproteobacteria:capture_domain=d__Bacteria:capture_family=f__Sphingomonadaceae:capture_genus=g__Allosphingosinicella:capture_order=o__Sphingomonadales:capture_phylum=p__Proteobacteria:capture_species=s__Allosphingosinicella sp005883305:evalue=6.53e-51:gapopen=0.0:heptad=MCP-36H:length=94.0:mismatch=2.0:qcovhsp=100.0:qend=94.0:qstart=1.0:ref_name=RS_GCF_000423885.1_protein.faa_NZ_AUIV01000032.1_24@PF00015_full_PFAM.492.680:scovhsp=50.0:send=102.0:sstart=9.0],4d31912c-ae38-5216-90ad-63b992ad4372_4@MCPsignal.53.129:0.0310175[&&NHX:Sample=rhiztom3:Type=capture:capture_class=c__Clostridia:capture_domain=d__Bacteria:capture_family=f__Oscillospiraceae:capture_genus=g__Pelethomonas:capture_order=o__Oscillospirales:capture_phylum=p__Firmicutes_A:capture_species=s__Pelethomonas sp910579965:heptad=MCP-36H])0.922:0.0213805[&&NHX:Sample_counter=rhiztom3--2:Type_counter=capture--2:besthit_avg=97.9:besthit_max=97.9:besthit_min=97.9:besthit_std=0:besthit_sum=97.9:bitscore_avg=159.0:bitscore_max=159.0:bitscore_min=159.0:bitscore_std=0:bitscore_sum=159.0:capture_class_counter=c__Alphaproteobacteria--1||c__Clostridia--1:capture_domain_counter=d__Bacteria--2:capture_family_counter=f__Oscillospiraceae--1||f__Sphingomonadaceae--1:capture_genus_counter=g__Allosphingosinicella--1||g__Pelethomonas--1:capture_order_counter=o__Oscillospirales--1||o__Sphingomonadales--1:capture_phylum_counter=p__Firmicutes_A--1||p__Proteobacteria--1:capture_species_counter=s__Allosphingosinicella sp005883305--1||s__Pelethomonas sp910579965--1:evalue_avg=6.53e-51:evalue_max=6.53e-51:evalue_min=6.53e-51:evalue_std=0:evalue_sum=6.53e-51:gapopen_avg=0.0:gapopen_max=0.0:gapopen_min=0.0:gapopen_std=0:gapopen_sum=0.0:gtdb_class_counter=:gtdb_domain_counter=:gtdb_family_counter=:gtdb_genus_counter=:gtdb_order_counter=:gtdb_phylum_counter=:gtdb_species_counter=:heptad_counter=MCP-36H--2:lbd_counter=:length_avg=94.0:length_max=94.0:length_min=94.0:length_std=0:length_sum=94.0:mismatch_avg=2.0:mismatch_max=2.0:mismatch_min=2.0:mismatch_std=0:mismatch_sum=2.0:name=N1208343:qcovhsp_avg=100.0:qcovhsp_max=100.0:qcovhsp_min=100.0:qcovhsp_std=0:qcovhsp_sum=100.0:qend_avg=94.0:qend_max=94.0:qend_min=94.0:qend_std=0:qend_sum=94.0:qstart_avg=1.0:qstart_max=1.0:qstart_min=1.0:qstart_std=0:qstart_sum=1.0:ref_name_counter=RS_GCF_000423885.1_protein.faa_NZ_AUIV01000032.1_24@PF00015_full_PFAM.492.680--1:scovhsp_avg=50.0:scovhsp_max=50.0:scovhsp_min=50.0:scovhsp_std=0:scovhsp_sum=50.0:send_avg=102.0:send_max=102.0:send_min=102.0:send_std=0:send_sum=102.0:sstart_avg=9.0:sstart_max=9.0:sstart_min=9.0:sstart_std=0:sstart_sum=9.0])0:5e-09[&&NHX:Sample_counter=rhiztom1--1||rhiztom3--3:Type_counter=GTDB--2||capture--4:besthit_avg=97.9:besthit_max=97.9:besthit_min=97.9:besthit_std=0:besthit_sum=97.9:bitscore_avg=159.0:bitscore_max=159.0:bitscore_min=159.0:bitscore_std=0:bitscore_sum=159.0:capture_class_counter=c__Alphaproteobacteria--1||c__Clostridia--2||c__Gammaproteobacteria--1:capture_domain_counter=d__Bacteria--4:capture_family_counter=f__Burkholderiaceae--1||f__Oscillospiraceae--1||f__Ruminococcaceae--1||f__Sphingomonadaceae--1:capture_genus_counter=g__Allosphingosinicella--1||g__Hylemonella--1||g__Pelethomonas--1||g__Ruthenibacterium--1:capture_order_counter=o__Burkholderiales--1||o__Oscillospirales--2||o__Sphingomonadales--1:capture_phylum_counter=p__Firmicutes_A--2||p__Proteobacteria--2:capture_species_counter=s__Allosphingosinicella sp005883305--1||s__Hylemonella gracilis--1||s__Pelethomonas sp910579965--1||s__Ruthenibacterium avium--1:evalue_avg=6.53e-51:evalue_max=6.53e-51:evalue_min=6.53e-51:evalue_std=0:evalue_sum=6.53e-51:gapopen_avg=0.0:gapopen_max=0.0:gapopen_min=0.0:gapopen_std=0:gapopen_sum=0.0:gtdb_class_counter=c__Gammaproteobacteria--2:gtdb_domain_counter=d__Bacteria--2:gtdb_family_counter=f__Xanthomonadaceae--2:gtdb_genus_counter=g__Thermomonas--2:gtdb_order_counter=o__Xanthomonadales--2:gtdb_phylum_counter=p__Proteobacteria--2:gtdb_species_counter=s__Thermomonas brevis--1||s__Thermomonas sp014678725--1:heptad_counter=MCP-36H--6:lbd_counter=:lca_tree=g__Thermomonas:length_avg=94.0:length_max=94.0:length_min=94.0:length_std=0:length_sum=94.0:mismatch_avg=2.0:mismatch_max=2.0:mismatch_min=2.0:mismatch_std=0:mismatch_sum=2.0:name=N1208344:qcovhsp_avg=100.0:qcovhsp_max=100.0:qcovhsp_min=100.0:qcovhsp_std=0:qcovhsp_sum=100.0:qend_avg=94.0:qend_max=94.0:qend_min=94.0:qend_std=0:qend_sum=94.0:qstart_avg=1.0:qstart_max=1.0:qstart_min=1.0:qstart_std=0:qstart_sum=1.0:ref_name_counter=RS_GCF_000423885.1_protein.faa_NZ_AUIV01000032.1_24@PF00015_full_PFAM.492.680--1:scovhsp_avg=50.0:scovhsp_max=50.0:scovhsp_min=50.0:scovhsp_std=0:scovhsp_sum=50.0:send_avg=102.0:send_max=102.0:send_min=102.0:send_std=0:send_sum=102.0:sstart_avg=9.0:sstart_max=9.0:sstart_min=9.0:sstart_std=0:sstart_sum=9.0],(((e5de80f7-a4a9-53ac-8be9-0d82c2315e13_1@MCPsignal.276.359:0.0268251[&&NHX:Sample=rhiztom2:Type=capture:capture_class=c__Gammaproteobacteria:capture_domain=d__Bacteria:capture_family=f__Burkholderiaceae:capture_genus=g__Janthinobacterium:capture_order=o__Burkholderiales:capture_phylum=p__Proteobacteria:capture_species=s__Janthinobacterium sp009208565:heptad=MCP-36H],6b42c51e-095c-4ec5-88d9-143afda4d363_5@MCPsignal.279.360:0.0193835[&&NHX:Sample=rhiztom2:Type=capture:capture_class=c__Gammaproteobacteria:capture_domain=d__Bacteria:capture_family=f__Burkholderiaceae:capture_genus=g__Janthinobacterium:capture_order=o__Burkholderiales:capture_phylum=p__Proteobacteria:capture_species=s__Janthinobacterium sp009208565:heptad=MCP-36H])0.749:0.0226082[&&NHX:Sample_counter=rhiztom2--2:Type_counter=capture--2:capture_class_counter=c__Gammaproteobacteria--2:capture_domain_counter=d__Bacteria--2:capture_family_counter=f__Burkholderiaceae--2:capture_genus_counter=g__Janthinobacterium--2:capture_order_counter=o__Burkholderiales--2:capture_phylum_counter=p__Proteobacteria--2:capture_species_counter=s__Janthinobacterium sp009208565--2:gtdb_class_counter=:gtdb_domain_counter=:gtdb_family_counter=:gtdb_genus_counter=:gtdb_order_counter=:gtdb_phylum_counter=:gtdb_species_counter=:heptad_counter=MCP-36H--2:lbd_counter=:name=N1208347:ref_name_counter=],(23cd12ad-2b88-4c21-914b-7e16dc839c2d_6@MCPsignal.190.293:0.363913[&&NHX:Sample=rhiztom3:Type=capture:besthit=91.3:bitscore=160.0:capture_class=c__UBA9217:capture_domain=d__Bacteria:capture_family=f__UBA9217:capture_genus=g__GWC2-56-14:capture_order=o__UBA9217:capture_phylum=p__Nitrospirota:capture_species=s__GWC2-56-14 sp001803705:evalue=8.22e-51:gapopen=1.0:heptad=MCP-36H:length=103.0:mismatch=8.0:qcovhsp=100.0:qend=103.0:qstart=1.0:ref_name=RS_GCF_000238595.1_protein.faa_NZ_AGTS01000137.1_58@PF00015_full_PFAM.316.511:scovhsp=52.3:send=162.0:sstart=61.0],9114dde2-8883-4da6-a767-79bc9d2edcf4_1@MCPsignal.59.132:5e-09[&&NHX:Sample=rhiztom3:Type=capture:capture_class=c__Alphaproteobacteria:capture_domain=d__Bacteria:capture_family=f__Sphingomonadaceae:capture_genus=g__Sphingomonas:capture_order=o__Sphingomonadales:capture_phylum=p__Proteobacteria:capture_species=s__Sphingomonas sp003355005:heptad=MCP-36H])0.281:0.0137141[&&NHX:Sample_counter=rhiztom3--2:Type_counter=capture--2:besthit_avg=91.3:besthit_max=91.3:besthit_min=91.3:besthit_std=0:besthit_sum=91.3:bitscore_avg=160.0:bitscore_max=160.0:bitscore_min=160.0:bitscore_std=0:bitscore_sum=160.0:capture_class_counter=c__Alphaproteobacteria--1||c__UBA9217--1:capture_domain_counter=d__Bacteria--2:capture_family_counter=f__Sphingomonadaceae--1||f__UBA9217--1:capture_genus_counter=g__GWC2-56-14--1||g__Sphingomonas--1:capture_order_counter=o__Sphingomonadales--1||o__UBA9217--1:capture_phylum_counter=p__Nitrospirota--1||p__Proteobacteria--1:capture_species_counter=s__GWC2-56-14 sp001803705--1||s__Sphingomonas sp003355005--1:evalue_avg=8.22e-51:evalue_max=8.22e-51:evalue_min=8.22e-51:evalue_std=0:evalue_sum=8.22e-51:gapopen_avg=1.0:gapopen_max=1.0:gapopen_min=1.0:gapopen_std=0:gapopen_sum=1.0:gtdb_class_counter=:gtdb_domain_counter=:gtdb_family_counter=:gtdb_genus_counter=:gtdb_order_counter=:gtdb_phylum_counter=:gtdb_species_counter=:heptad_counter=MCP-36H--2:lbd_counter=:length_avg=103.0:length_max=103.0:length_min=103.0:length_std=0:length_sum=103.0:mismatch_avg=8.0:mismatch_max=8.0:mismatch_min=8.0:mismatch_std=0:mismatch_sum=8.0:name=N1208350:qcovhsp_avg=100.0:qcovhsp_max=100.0:qcovhsp_min=100.0:qcovhsp_std=0:qcovhsp_sum=100.0:qend_avg=103.0:qend_max=103.0:qend_min=103.0:qend_std=0:qend_sum=103.0:qstart_avg=1.0:qstart_max=1.0:qstart_min=1.0:qstart_std=0:qstart_sum=1.0:ref_name_counter=RS_GCF_000238595.1_protein.faa_NZ_AGTS01000137.1_58@PF00015_full_PFAM.316.511--1:scovhsp_avg=52.3:scovhsp_max=52.3:scovhsp_min=52.3:scovhsp_std=0:scovhsp_sum=52.3:send_avg=162.0:send_max=162.0:send_min=162.0:send_std=0:send_sum=162.0:sstart_avg=61.0:sstart_max=61.0:sstart_min=61.0:sstart_std=0:sstart_sum=61.0])0.024:0.00555128[&&NHX:Sample_counter=rhiztom2--2||rhiztom3--2:Type_counter=capture--4:besthit_avg=91.3:besthit_max=91.3:besthit_min=91.3:besthit_std=0:besthit_sum=91.3:bitscore_avg=160.0:bitscore_max=160.0:bitscore_min=160.0:bitscore_std=0:bitscore_sum=160.0:capture_class_counter=c__Alphaproteobacteria--1||c__Gammaproteobacteria--2||c__UBA9217--1:capture_domain_counter=d__Bacteria--4:capture_family_counter=f__Burkholderiaceae--2||f__Sphingomonadaceae--1||f__UBA9217--1:capture_genus_counter=g__GWC2-56-14--1||g__Janthinobacterium--2||g__Sphingomonas--1:capture_order_counter=o__Burkholderiales--2||o__Sphingomonadales--1||o__UBA9217--1:capture_phylum_counter=p__Nitrospirota--1||p__Proteobacteria--3:capture_species_counter=s__GWC2-56-14 sp001803705--1||s__Janthinobacterium sp009208565--2||s__Sphingomonas sp003355005--1:evalue_avg=8.22e-51:evalue_max=8.22e-51:evalue_min=8.22e-51:evalue_std=0:evalue_sum=8.22e-51:gapopen_avg=1.0:gapopen_max=1.0:gapopen_min=1.0:gapopen_std=0:gapopen_sum=1.0:gtdb_class_counter=:gtdb_domain_counter=:gtdb_family_counter=:gtdb_genus_counter=:gtdb_order_counter=:gtdb_phylum_counter=:gtdb_species_counter=:heptad_counter=MCP-36H--4:lbd_counter=:length_avg=103.0:length_max=103.0:length_min=103.0:length_std=0:length_sum=103.0:mismatch_avg=8.0:mismatch_max=8.0:mismatch_min=8.0:mismatch_std=0:mismatch_sum=8.0:name=N1208351:qcovhsp_avg=100.0:qcovhsp_max=100.0:qcovhsp_min=100.0:qcovhsp_std=0:qcovhsp_sum=100.0:qend_avg=103.0:qend_max=103.0:qend_min=103.0:qend_std=0:qend_sum=103.0:qstart_avg=1.0:qstart_max=1.0:qstart_min=1.0:qstart_std=0:qstart_sum=1.0:ref_name_counter=RS_GCF_000238595.1_protein.faa_NZ_AGTS01000137.1_58@PF00015_full_PFAM.316.511--1:scovhsp_avg=52.3:scovhsp_max=52.3:scovhsp_min=52.3:scovhsp_std=0:scovhsp_sum=52.3:send_avg=162.0:send_max=162.0:send_min=162.0:send_std=0:send_sum=162.0:sstart_avg=61.0:sstart_max=61.0:sstart_min=61.0:sstart_std=0:sstart_sum=61.0],e009230c-425d-4e6d-9fda-4d5f22367a83_5@MCPsignal.509.566:5e-09[&&NHX:Sample=rhiztom3:Type=capture:capture_class=c__Gammaproteobacteria:capture_domain=d__Bacteria:capture_family=f__Burkholderiaceae:capture_genus=g__Ideonella:capture_order=o__Burkholderiales:capture_phylum=p__Proteobacteria:capture_species=s__Ideonella dechloratans:heptad=MCP-36H])0:1.8e-08[&&NHX:Sample_counter=rhiztom2--2||rhiztom3--3:Type_counter=capture--5:besthit_avg=91.3:besthit_max=91.3:besthit_min=91.3:besthit_std=0:besthit_sum=91.3:bitscore_avg=160.0:bitscore_max=160.0:bitscore_min=160.0:bitscore_std=0:bitscore_sum=160.0:capture_class_counter=c__Alphaproteobacteria--1||c__Gammaproteobacteria--3||c__UBA9217--1:capture_domain_counter=d__Bacteria--5:capture_family_counter=f__Burkholderiaceae--3||f__Sphingomonadaceae--1||f__UBA9217--1:capture_genus_counter=g__GWC2-56-14--1||g__Ideonella--1||g__Janthinobacterium--2||g__Sphingomonas--1:capture_order_counter=o__Burkholderiales--3||o__Sphingomonadales--1||o__UBA9217--1:capture_phylum_counter=p__Nitrospirota--1||p__Proteobacteria--4:capture_species_counter=s__GWC2-56-14 sp001803705--1||s__Ideonella dechloratans--1||s__Janthinobacterium sp009208565--2||s__Sphingomonas sp003355005--1:evalue_avg=8.22e-51:evalue_max=8.22e-51:evalue_min=8.22e-51:evalue_std=0:evalue_sum=8.22e-51:gapopen_avg=1.0:gapopen_max=1.0:gapopen_min=1.0:gapopen_std=0:gapopen_sum=1.0:gtdb_class_counter=:gtdb_domain_counter=:gtdb_family_counter=:gtdb_genus_counter=:gtdb_order_counter=:gtdb_phylum_counter=:gtdb_species_counter=:heptad_counter=MCP-36H--5:lbd_counter=:length_avg=103.0:length_max=103.0:length_min=103.0:length_std=0:length_sum=103.0:mismatch_avg=8.0:mismatch_max=8.0:mismatch_min=8.0:mismatch_std=0:mismatch_sum=8.0:name=N1208353:qcovhsp_avg=100.0:qcovhsp_max=100.0:qcovhsp_min=100.0:qcovhsp_std=0:qcovhsp_sum=100.0:qend_avg=103.0:qend_max=103.0:qend_min=103.0:qend_std=0:qend_sum=103.0:qstart_avg=1.0:qstart_max=1.0:qstart_min=1.0:qstart_std=0:qstart_sum=1.0:ref_name_counter=RS_GCF_000238595.1_protein.faa_NZ_AGTS01000137.1_58@PF00015_full_PFAM.316.511--1:scovhsp_avg=52.3:scovhsp_max=52.3:scovhsp_min=52.3:scovhsp_std=0:scovhsp_sum=52.3:send_avg=162.0:send_max=162.0:send_min=162.0:send_std=0:send_sum=162.0:sstart_avg=61.0:sstart_max=61.0:sstart_min=61.0:sstart_std=0:sstart_sum=61.0])0.78:0.00783335[&&NHX:Sample_counter=rhiztom1--1||rhiztom2--2||rhiztom3--6:Type_counter=GTDB--2||capture--9:besthit_avg=94.6:besthit_max=97.9:besthit_min=91.3:besthit_std=4.6669047558312196:besthit_sum=189.2:bitscore_avg=159.5:bitscore_max=160.0:bitscore_min=159.0:bitscore_std=0.7071067811865476:bitscore_sum=319.0:capture_class_counter=c__Alphaproteobacteria--2||c__Clostridia--2||c__Gammaproteobacteria--4||c__UBA9217--1:capture_domain_counter=d__Bacteria--9:capture_family_counter=f__Burkholderiaceae--4||f__Oscillospiraceae--1||f__Ruminococcaceae--1||f__Sphingomonadaceae--2||f__UBA9217--1:capture_genus_counter=g__Allosphingosinicella--1||g__GWC2-56-14--1||g__Hylemonella--1||g__Ideonella--1||g__Janthinobacterium--2||g__Pelethomonas--1||g__Ruthenibacterium--1||g__Sphingomonas--1:capture_order_counter=o__Burkholderiales--4||o__Oscillospirales--2||o__Sphingomonadales--2||o__UBA9217--1:capture_phylum_counter=p__Firmicutes_A--2||p__Nitrospirota--1||p__Proteobacteria--6:capture_species_counter=s__Allosphingosinicella sp005883305--1||s__GWC2-56-14 sp001803705--1||s__Hylemonella gracilis--1||s__Ideonella dechloratans--1||s__Janthinobacterium sp009208565--2||s__Pelethomonas sp910579965--1||s__Ruthenibacterium avium--1||s__Sphingomonas sp003355005--1:evalue_avg=7.375e-51:evalue_max=8.22e-51:evalue_min=6.53e-51:evalue_std=1.1950104602052661e-51:evalue_sum=1.475e-50:gapopen_avg=0.5:gapopen_max=1.0:gapopen_min=0.0:gapopen_std=0.7071067811865476:gapopen_sum=1.0:gtdb_class_counter=c__Gammaproteobacteria--2:gtdb_domain_counter=d__Bacteria--2:gtdb_family_counter=f__Xanthomonadaceae--2:gtdb_genus_counter=g__Thermomonas--2:gtdb_order_counter=o__Xanthomonadales--2:gtdb_phylum_counter=p__Proteobacteria--2:gtdb_species_counter=s__Thermomonas brevis--1||s__Thermomonas sp014678725--1:heptad_counter=MCP-36H--11:lbd_counter=:lca_tree=g__Thermomonas:length_avg=98.5:length_max=103.0:length_min=94.0:length_std=6.363961030678928:length_sum=197.0:mismatch_avg=5.0:mismatch_max=8.0:mismatch_min=2.0:mismatch_std=4.242640687119285:mismatch_sum=10.0:name=N1208354:qcovhsp_avg=100.0:qcovhsp_max=100.0:qcovhsp_min=100.0:qcovhsp_std=0.0:qcovhsp_sum=200.0:qend_avg=98.5:qend_max=103.0:qend_min=94.0:qend_std=6.363961030678928:qend_sum=197.0:qstart_avg=1.0:qstart_max=1.0:qstart_min=1.0:qstart_std=0.0:qstart_sum=2.0:ref_name_counter=RS_GCF_000238595.1_protein.faa_NZ_AGTS01000137.1_58@PF00015_full_PFAM.316.511--1||RS_GCF_000423885.1_protein.faa_NZ_AUIV01000032.1_24@PF00015_full_PFAM.492.680--1:scovhsp_avg=51.15:scovhsp_max=52.3:scovhsp_min=50.0:scovhsp_std=1.6263455967290572:scovhsp_sum=102.3:send_avg=132.0:send_max=162.0:send_min=102.0:send_std=42.42640687119285:send_sum=264.0:sstart_avg=35.0:sstart_max=61.0:sstart_min=9.0:sstart_std=36.76955262170047:sstart_sum=70.0],RS_GCF_000423885.1_protein.faa_NZ_AUIV01000032.1_24@PF00015_full_PFAM.492.680:5e-09[&&NHX:Type=GTDB:gtdb_class=c__Gammaproteobacteria:gtdb_domain=d__Bacteria:gtdb_family=f__Xanthomonadaceae:gtdb_genus=g__Thermomonas:gtdb_order=o__Xanthomonadales:gtdb_phylum=p__Proteobacteria:gtdb_species=s__Thermomonas fusca:heptad=MCP-36H:species=d__Bacteria_p__Proteobacteria_c__Gammaproteobacteria_o__Xanthomonadales_f__Xanthomonadaceae_g__Thermomonas_s__Thermomonas fusca])0.897:0.0360245[&&NHX:Sample_counter=rhiztom1--1||rhiztom2--2||rhiztom3--6:Type_counter=GTDB--3||capture--9:besthit_avg=94.6:besthit_max=97.9:besthit_min=91.3:besthit_std=4.6669047558312196:besthit_sum=189.2:bitscore_avg=159.5:bitscore_max=160.0:bitscore_min=159.0:bitscore_std=0.7071067811865476:bitscore_sum=319.0:capture_class_counter=c__Alphaproteobacteria--2||c__Clostridia--2||c__Gammaproteobacteria--4||c__UBA9217--1:capture_domain_counter=d__Bacteria--9:capture_family_counter=f__Burkholderiaceae--4||f__Oscillospiraceae--1||f__Ruminococcaceae--1||f__Sphingomonadaceae--2||f__UBA9217--1:capture_genus_counter=g__Allosphingosinicella--1||g__GWC2-56-14--1||g__Hylemonella--1||g__Ideonella--1||g__Janthinobacterium--2||g__Pelethomonas--1||g__Ruthenibacterium--1||g__Sphingomonas--1:capture_order_counter=o__Burkholderiales--4||o__Oscillospirales--2||o__Sphingomonadales--2||o__UBA9217--1:capture_phylum_counter=p__Firmicutes_A--2||p__Nitrospirota--1||p__Proteobacteria--6:capture_species_counter=s__Allosphingosinicella sp005883305--1||s__GWC2-56-14 sp001803705--1||s__Hylemonella gracilis--1||s__Ideonella dechloratans--1||s__Janthinobacterium sp009208565--2||s__Pelethomonas sp910579965--1||s__Ruthenibacterium avium--1||s__Sphingomonas sp003355005--1:evalue_avg=7.375e-51:evalue_max=8.22e-51:evalue_min=6.53e-51:evalue_std=1.1950104602052661e-51:evalue_sum=1.475e-50:gapopen_avg=0.5:gapopen_max=1.0:gapopen_min=0.0:gapopen_std=0.7071067811865476:gapopen_sum=1.0:gtdb_class_counter=c__Gammaproteobacteria--3:gtdb_domain_counter=d__Bacteria--3:gtdb_family_counter=f__Xanthomonadaceae--3:gtdb_genus_counter=g__Thermomonas--3:gtdb_order_counter=o__Xanthomonadales--3:gtdb_phylum_counter=p__Proteobacteria--3:gtdb_species_counter=s__Thermomonas brevis--1||s__Thermomonas fusca--1||s__Thermomonas sp014678725--1:heptad_counter=MCP-36H--12:lbd_counter=:lca_tree=g__Thermomonas:length_avg=98.5:length_max=103.0:length_min=94.0:length_std=6.363961030678928:length_sum=197.0:mismatch_avg=5.0:mismatch_max=8.0:mismatch_min=2.0:mismatch_std=4.242640687119285:mismatch_sum=10.0:name=N1208356:qcovhsp_avg=100.0:qcovhsp_max=100.0:qcovhsp_min=100.0:qcovhsp_std=0.0:qcovhsp_sum=200.0:qend_avg=98.5:qend_max=103.0:qend_min=94.0:qend_std=6.363961030678928:qend_sum=197.0:qstart_avg=1.0:qstart_max=1.0:qstart_min=1.0:qstart_std=0.0:qstart_sum=2.0:ref_name_counter=RS_GCF_000238595.1_protein.faa_NZ_AGTS01000137.1_58@PF00015_full_PFAM.316.511--1||RS_GCF_000423885.1_protein.faa_NZ_AUIV01000032.1_24@PF00015_full_PFAM.492.680--1:scovhsp_avg=51.15:scovhsp_max=52.3:scovhsp_min=50.0:scovhsp_std=1.6263455967290572:scovhsp_sum=102.3:send_avg=132.0:send_max=162.0:send_min=102.0:send_std=42.42640687119285:send_sum=264.0:sstart_avg=35.0:sstart_max=61.0:sstart_min=9.0:sstart_std=36.76955262170047:sstart_sum=70.0],RS_GCF_014678725.1_protein.faa_NZ_CP061497.1_286@PF00015_full_PFAM.503.688:0.0920293[&&NHX:Type=GTDB:gtdb_class=c__Gammaproteobacteria:gtdb_domain=d__Bacteria:gtdb_family=f__Xanthomonadaceae:gtdb_genus=g__Thermomonas:gtdb_order=o__Xanthomonadales:gtdb_phylum=p__Proteobacteria:gtdb_species=s__Thermomonas sp014678725:heptad=MCP-36H:species=d__Bacteria_p__Proteobacteria_c__Gammaproteobacteria_o__Xanthomonadales_f__Xanthomonadaceae_g__Thermomonas_s__Thermomonas sp014678725])0.863:0.0285859[&&NHX:Sample_counter=rhiztom1--1||rhiztom2--2||rhiztom3--6:Type_counter=GTDB--4||capture--9:besthit_avg=94.6:besthit_max=97.9:besthit_min=91.3:besthit_std=4.6669047558312196:besthit_sum=189.2:bitscore_avg=159.5:bitscore_max=160.0:bitscore_min=159.0:bitscore_std=0.7071067811865476:bitscore_sum=319.0:capture_class_counter=c__Alphaproteobacteria--2||c__Clostridia--2||c__Gammaproteobacteria--4||c__UBA9217--1:capture_domain_counter=d__Bacteria--9:capture_family_counter=f__Burkholderiaceae--4||f__Oscillospiraceae--1||f__Ruminococcaceae--1||f__Sphingomonadaceae--2||f__UBA9217--1:capture_genus_counter=g__Allosphingosinicella--1||g__GWC2-56-14--1||g__Hylemonella--1||g__Ideonella--1||g__Janthinobacterium--2||g__Pelethomonas--1||g__Ruthenibacterium--1||g__Sphingomonas--1:capture_order_counter=o__Burkholderiales--4||o__Oscillospirales--2||o__Sphingomonadales--2||o__UBA9217--1:capture_phylum_counter=p__Firmicutes_A--2||p__Nitrospirota--1||p__Proteobacteria--6:capture_species_counter=s__Allosphingosinicella sp005883305--1||s__GWC2-56-14 sp001803705--1||s__Hylemonella gracilis--1||s__Ideonella dechloratans--1||s__Janthinobacterium sp009208565--2||s__Pelethomonas sp910579965--1||s__Ruthenibacterium avium--1||s__Sphingomonas sp003355005--1:evalue_avg=7.375e-51:evalue_max=8.22e-51:evalue_min=6.53e-51:evalue_std=1.1950104602052661e-51:evalue_sum=1.475e-50:gapopen_avg=0.5:gapopen_max=1.0:gapopen_min=0.0:gapopen_std=0.7071067811865476:gapopen_sum=1.0:gtdb_class_counter=c__Gammaproteobacteria--4:gtdb_domain_counter=d__Bacteria--4:gtdb_family_counter=f__Xanthomonadaceae--4:gtdb_genus_counter=g__Thermomonas--4:gtdb_order_counter=o__Xanthomonadales--4:gtdb_phylum_counter=p__Proteobacteria--4:gtdb_species_counter=s__Thermomonas brevis--1||s__Thermomonas fusca--1||s__Thermomonas sp014678725--2:heptad_counter=MCP-36H--13:lbd_counter=:lca_tree=g__Thermomonas:length_avg=98.5:length_max=103.0:length_min=94.0:length_std=6.363961030678928:length_sum=197.0:mismatch_avg=5.0:mismatch_max=8.0:mismatch_min=2.0:mismatch_std=4.242640687119285:mismatch_sum=10.0:name=N1208358:qcovhsp_avg=100.0:qcovhsp_max=100.0:qcovhsp_min=100.0:qcovhsp_std=0.0:qcovhsp_sum=200.0:qend_avg=98.5:qend_max=103.0:qend_min=94.0:qend_std=6.363961030678928:qend_sum=197.0:qstart_avg=1.0:qstart_max=1.0:qstart_min=1.0:qstart_std=0.0:qstart_sum=2.0:ref_name_counter=RS_GCF_000238595.1_protein.faa_NZ_AGTS01000137.1_58@PF00015_full_PFAM.316.511--1||RS_GCF_000423885.1_protein.faa_NZ_AUIV01000032.1_24@PF00015_full_PFAM.492.680--1:scovhsp_avg=51.15:scovhsp_max=52.3:scovhsp_min=50.0:scovhsp_std=1.6263455967290572:scovhsp_sum=102.3:send_avg=132.0:send_max=162.0:send_min=102.0:send_std=42.42640687119285:send_sum=264.0:sstart_avg=35.0:sstart_max=61.0:sstart_min=9.0:sstart_std=36.76955262170047:sstart_sum=70.0])0:5e-09[&&NHX:Sample_counter=rhiztom1--1||rhiztom2--2||rhiztom3--7:Type_counter=GTDB--5||capture--10:besthit_avg=94.6:besthit_max=97.9:besthit_min=91.3:besthit_std=4.6669047558312196:besthit_sum=189.2:bitscore_avg=159.5:bitscore_max=160.0:bitscore_min=159.0:bitscore_std=0.7071067811865476:bitscore_sum=319.0:capture_class_counter=c__Alphaproteobacteria--2||c__Clostridia--3||c__Gammaproteobacteria--4||c__UBA9217--1:capture_domain_counter=d__Bacteria--10:capture_family_counter=f__Burkholderiaceae--4||f__Lachnospiraceae--1||f__Oscillospiraceae--1||f__Ruminococcaceae--1||f__Sphingomonadaceae--2||f__UBA9217--1:capture_genus_counter=g__Allosphingosinicella--1||g__GWC2-56-14--1||g__Hylemonella--1||g__Ideonella--1||g__Janthinobacterium--2||g__MD308--1||g__Pelethomonas--1||g__Ruthenibacterium--1||g__Sphingomonas--1:capture_order_counter=o__Burkholderiales--4||o__Lachnospirales--1||o__Oscillospirales--2||o__Sphingomonadales--2||o__UBA9217--1:capture_phylum_counter=p__Firmicutes_A--3||p__Nitrospirota--1||p__Proteobacteria--6:capture_species_counter=s__Allosphingosinicella sp005883305--1||s__GWC2-56-14 sp001803705--1||s__Hylemonella gracilis--1||s__Ideonella dechloratans--1||s__Janthinobacterium sp009208565--2||s__MD308 sp000403475--1||s__Pelethomonas sp910579965--1||s__Ruthenibacterium avium--1||s__Sphingomonas sp003355005--1:evalue_avg=7.375e-51:evalue_max=8.22e-51:evalue_min=6.53e-51:evalue_std=1.1950104602052661e-51:evalue_sum=1.475e-50:gapopen_avg=0.5:gapopen_max=1.0:gapopen_min=0.0:gapopen_std=0.7071067811865476:gapopen_sum=1.0:gtdb_class_counter=c__Gammaproteobacteria--5:gtdb_domain_counter=d__Bacteria--5:gtdb_family_counter=f__Burkholderiaceae--1||f__Xanthomonadaceae--4:gtdb_genus_counter=g__Castellaniella--1||g__Thermomonas--4:gtdb_order_counter=o__Burkholderiales--1||o__Xanthomonadales--4:gtdb_phylum_counter=p__Proteobacteria--5:gtdb_species_counter=s__Castellaniella sp019166125--1||s__Thermomonas brevis--1||s__Thermomonas fusca--1||s__Thermomonas sp014678725--2:heptad_counter=MCP-36H--15:lbd_counter=:lca_tree=c__Gammaproteobacteria:length_avg=98.5:length_max=103.0:length_min=94.0:length_std=6.363961030678928:length_sum=197.0:mismatch_avg=5.0:mismatch_max=8.0:mismatch_min=2.0:mismatch_std=4.242640687119285:mismatch_sum=10.0:name=N1208359:qcovhsp_avg=100.0:qcovhsp_max=100.0:qcovhsp_min=100.0:qcovhsp_std=0.0:qcovhsp_sum=200.0:qend_avg=98.5:qend_max=103.0:qend_min=94.0:qend_std=6.363961030678928:qend_sum=197.0:qstart_avg=1.0:qstart_max=1.0:qstart_min=1.0:qstart_std=0.0:qstart_sum=2.0:ref_name_counter=RS_GCF_000238595.1_protein.faa_NZ_AGTS01000137.1_58@PF00015_full_PFAM.316.511--1||RS_GCF_000423885.1_protein.faa_NZ_AUIV01000032.1_24@PF00015_full_PFAM.492.680--1:scovhsp_avg=51.15:scovhsp_max=52.3:scovhsp_min=50.0:scovhsp_std=1.6263455967290572:scovhsp_sum=102.3:send_avg=132.0:send_max=162.0:send_min=102.0:send_std=42.42640687119285:send_sum=264.0:sstart_avg=35.0:sstart_max=61.0:sstart_min=9.0:sstart_std=36.76955262170047:sstart_sum=70.0],e8505c2e-7978-4816-a35c-d88e63e5909a_2@MCPsignal.14.81:0.103765[&&NHX:Sample=rhizpot3:Type=capture:capture_class=c__Gammaproteobacteria:capture_domain=d__Bacteria:capture_family=f__Burkholderiaceae:capture_genus=g__Hydrogenophaga:capture_order=o__Burkholderiales:capture_phylum=p__Proteobacteria:capture_species=s__Hydrogenophaga sp002840835:heptad=MCP-36H])0.889:0.0569673[&&NHX:Sample_counter=rhizpot3--1||rhiztom1--1||rhiztom2--2||rhiztom3--7:Type_counter=GTDB--5||capture--11:besthit_avg=94.6:besthit_max=97.9:besthit_min=91.3:besthit_std=4.6669047558312196:besthit_sum=189.2:bitscore_avg=159.5:bitscore_max=160.0:bitscore_min=159.0:bitscore_std=0.7071067811865476:bitscore_sum=319.0:capture_class_counter=c__Alphaproteobacteria--2||c__Clostridia--3||c__Gammaproteobacteria--5||c__UBA9217--1:capture_domain_counter=d__Bacteria--11:capture_family_counter=f__Burkholderiaceae--5||f__Lachnospiraceae--1||f__Oscillospiraceae--1||f__Ruminococcaceae--1||f__Sphingomonadaceae--2||f__UBA9217--1:capture_genus_counter=g__Allosphingosinicella--1||g__GWC2-56-14--1||g__Hydrogenophaga--1||g__Hylemonella--1||g__Ideonella--1||g__Janthinobacterium--2||g__MD308--1||g__Pelethomonas--1||g__Ruthenibacterium--1||g__Sphingomonas--1:capture_order_counter=o__Burkholderiales--5||o__Lachnospirales--1||o__Oscillospirales--2||o__Sphingomonadales--2||o__UBA9217--1:capture_phylum_counter=p__Firmicutes_A--3||p__Nitrospirota--1||p__Proteobacteria--7:capture_species_counter=s__Allosphingosinicella sp005883305--1||s__GWC2-56-14 sp001803705--1||s__Hydrogenophaga sp002840835--1||s__Hylemonella gracilis--1||s__Ideonella dechloratans--1||s__Janthinobacterium sp009208565--2||s__MD308 sp000403475--1||s__Pelethomonas sp910579965--1||s__Ruthenibacterium avium--1||s__Sphingomonas sp003355005--1:evalue_avg=7.375e-51:evalue_max=8.22e-51:evalue_min=6.53e-51:evalue_std=1.1950104602052661e-51:evalue_sum=1.475e-50:gapopen_avg=0.5:gapopen_max=1.0:gapopen_min=0.0:gapopen_std=0.7071067811865476:gapopen_sum=1.0:gtdb_class_counter=c__Gammaproteobacteria--5:gtdb_domain_counter=d__Bacteria--5:gtdb_family_counter=f__Burkholderiaceae--1||f__Xanthomonadaceae--4:gtdb_genus_counter=g__Castellaniella--1||g__Thermomonas--4:gtdb_order_counter=o__Burkholderiales--1||o__Xanthomonadales--4:gtdb_phylum_counter=p__Proteobacteria--5:gtdb_species_counter=s__Castellaniella sp019166125--1||s__Thermomonas brevis--1||s__Thermomonas fusca--1||s__Thermomonas sp014678725--2:heptad_counter=MCP-36H--16:lbd_counter=:lca_tree=c__Gammaproteobacteria:length_avg=98.5:length_max=103.0:length_min=94.0:length_std=6.363961030678928:length_sum=197.0:mismatch_avg=5.0:mismatch_max=8.0:mismatch_min=2.0:mismatch_std=4.242640687119285:mismatch_sum=10.0:name=N1208361:qcovhsp_avg=100.0:qcovhsp_max=100.0:qcovhsp_min=100.0:qcovhsp_std=0.0:qcovhsp_sum=200.0:qend_avg=98.5:qend_max=103.0:qend_min=94.0:qend_std=6.363961030678928:qend_sum=197.0:qstart_avg=1.0:qstart_max=1.0:qstart_min=1.0:qstart_std=0.0:qstart_sum=2.0:ref_name_counter=RS_GCF_000238595.1_protein.faa_NZ_AGTS01000137.1_58@PF00015_full_PFAM.316.511--1||RS_GCF_000423885.1_protein.faa_NZ_AUIV01000032.1_24@PF00015_full_PFAM.492.680--1:scovhsp_avg=51.15:scovhsp_max=52.3:scovhsp_min=50.0:scovhsp_std=1.6263455967290572:scovhsp_sum=102.3:send_avg=132.0:send_max=162.0:send_min=102.0:send_std=42.42640687119285:send_sum=264.0:sstart_avg=35.0:sstart_max=61.0:sstart_min=9.0:sstart_std=36.76955262170047:sstart_sum=70.0])0.917:0.0442703[&&NHX:Sample_counter=rhizpot1--2||rhizpot3--1||rhiztom1--1||rhiztom2--3||rhiztom3--7:Type_counter=GTDB--6||capture--14:besthit_avg=93.27499999999999:besthit_max=97.9:besthit_min=90.7:besthit_std=3.2622844756397344:besthit_sum=373.09999999999997:bitscore_avg=150.25:bitscore_max=167.0:bitscore_min=115.0:bitscore_std=23.7679756535273:bitscore_sum=601.0:capture_class_counter=c__Alphaproteobacteria--2||c__Clostridia--3||c__Gammaproteobacteria--7||c__Myxococcia--1||c__UBA9217--1:capture_domain_counter=d__Bacteria--14:capture_family_counter=f__Anaeromyxobacteraceae--1||f__Burkholderiaceae--7||f__Lachnospiraceae--1||f__Oscillospiraceae--1||f__Ruminococcaceae--1||f__Sphingomonadaceae--2||f__UBA9217--1:capture_genus_counter=g__Achromobacter--1||g__Allosphingosinicella--1||g__GWC2-56-14--1||g__Hydrogenophaga--1||g__Hylemonella--1||g__Ideonella--1||g__Janthinobacterium--2||g__MD308--1||g__Pelethomonas--1||g__R267--1||g__Rhodoferax--1||g__Ruthenibacterium--1||g__Sphingomonas--1:capture_order_counter=o__Burkholderiales--7||o__Lachnospirales--1||o__Myxococcales--1||o__Oscillospirales--2||o__Sphingomonadales--2||o__UBA9217--1:capture_phylum_counter=p__Firmicutes_A--3||p__Myxococcota--1||p__Nitrospirota--1||p__Proteobacteria--9:capture_species_counter=s__Achromobacter xylosoxidans_C--1||s__Allosphingosinicella sp005883305--1||s__GWC2-56-14 sp001803705--1||s__Hydrogenophaga sp002840835--1||s__Hylemonella gracilis--1||s__Ideonella dechloratans--1||s__Janthinobacterium sp009208565--2||s__MD308 sp000403475--1||s__Pelethomonas sp910579965--1||s__R267 sp013340205--1||s__Rhodoferax sp903886165--1||s__Ruthenibacterium avium--1||s__Sphingomonas sp003355005--1:evalue_avg=1.1775000000000005e-35:evalue_max=4.71e-35:evalue_min=1.16e-53:evalue_std=2.3549999999999999e-35:evalue_sum=4.710000000000002e-35:gapopen_avg=0.5:gapopen_max=1.0:gapopen_min=0.0:gapopen_std=0.5773502691896257:gapopen_sum=2.0:gtdb_class_counter=c__Gammaproteobacteria--6:gtdb_domain_counter=d__Bacteria--6:gtdb_family_counter=f__Burkholderiaceae--2||f__Xanthomonadaceae--4:gtdb_genus_counter=g__Castellaniella--1||g__Cupriavidus--1||g__Thermomonas--4:gtdb_order_counter=o__Burkholderiales--2||o__Xanthomonadales--4:gtdb_phylum_counter=p__Proteobacteria--6:gtdb_species_counter=s__Castellaniella sp019166125--1||s__Cupriavidus sp000379565--1||s__Thermomonas brevis--1||s__Thermomonas fusca--1||s__Thermomonas sp014678725--2:heptad_counter=MCP-36H--20:lbd_counter=:lca_tree=c__Gammaproteobacteria:length_avg=94.25:length_max=107.0:length_min=73.0:length_std=15.173990905493518:length_sum=377.0:mismatch_avg=6.0:mismatch_max=10.0:mismatch_min=2.0:mismatch_std=3.6514837167011076:mismatch_sum=24.0:name=N1208362:qcovhsp_avg=100.0:qcovhsp_max=100.0:qcovhsp_min=100.0:qcovhsp_std=0.0:qcovhsp_sum=400.0:qend_avg=94.25:qend_max=107.0:qend_min=73.0:qend_std=15.173990905493518:qend_sum=377.0:qstart_avg=1.0:qstart_max=1.0:qstart_min=1.0:qstart_std=0.0:qstart_sum=4.0:ref_name_counter=RS_GCF_000238595.1_protein.faa_NZ_AGTS01000137.1_58@PF00015_full_PFAM.316.511--1||RS_GCF_000423885.1_protein.faa_NZ_AUIV01000032.1_24@PF00015_full_PFAM.492.680--1||RS_GCF_003951285.1_protein.faa_NZ_RXFQ01000073.1_1@PF00015_full_PFAM.313.404--1||RS_GCF_900129825.1_protein.faa_NZ_FQWZ01000013.1_4@PF00015_full_PFAM.299.480--1:scovhsp_avg=60.125:scovhsp_max=79.1:scovhsp_min=50.0:scovhsp_std=13.226835096373835:scovhsp_sum=240.5:send_avg=126.0:send_max=162.0:send_min=81.0:send_std=40.76763422127902:send_sum=504.0:sstart_avg=33.25:sstart_max=61.0:sstart_min=9.0:sstart_std=27.62094615806393:sstart_sum=133.0],((((e829700b-4206-4729-b31b-c185afc4ae49_5@MCPsignal.153.216:0.134269[&&NHX:Sample=rhizpot3:Type=capture:besthit=95.1:bitscore=105.0:capture_class=c__Gammaproteobacteria:capture_domain=d__Bacteria:capture_family=f__Burkholderiaceae:capture_genus=g__Achromobacter:capture_order=o__Burkholderiales:capture_phylum=p__Proteobacteria:capture_species=s__Achromobacter xylosoxidans_C:evalue=9.29e-31:gapopen=0.0:heptad=MCP-36H:length=61.0:mismatch=3.0:qcovhsp=96.8:qend=63.0:qstart=3.0:ref_name=RS_GCF_000429665.1_protein.faa_NZ_AUCH01000016.1_126@PF00015_full_PFAM.826.946:scovhsp=50.8:send=102.0:sstart=42.0],((((7c71b4e4-947c-4ce0-8660-ce649b5c95de_4@MCPsignal.25.148:5e-09[&&NHX:Sample=rhiztom1:Type=capture:besthit=73.2:bitscore=164.0:capture_class=c__Gammaproteobacteria:capture_domain=d__Bacteria:capture_family=f__Enterobacteriaceae:capture_genus=g__ATCC-39006:capture_order=o__Enterobacterales:capture_phylum=p__Proteobacteria:capture_species=s__ATCC-39006 sp002847015:evalue=5.57e-52:gapopen=0.0:heptad=MCP-36H:length=123.0:mismatch=33.0:qcovhsp=100.0:qend=123.0:qstart=1.0:ref_name=RS_GCF_016858125.1_protein.faa_NZ_CP064781.1_1759@PF00015_full_PFAM.698.893:scovhsp=63.1:send=164.0:sstart=42.0],28e0a868-9543-4d2d-9620-bc70a09a2ab4_1@MCPsignal.642.794:0.0100558[&&NHX:Sample=rhiztom3:Type=capture:besthit=69.4:bitscore=179.0:capture_class=c__Gammaproteobacteria:capture_domain=d__Bacteria:capture_family=f__Enterobacteriaceae:capture_genus=g__ATCC-39006:capture_order=o__Enterobacterales:capture_phylum=p__Proteobacteria:capture_species=s__ATCC-39006 sp002847015:evalue=1.47e-57:gapopen=0.0:heptad=MCP-36H:length=147.0:mismatch=45.0:qcovhsp=96.7:qend=151.0:qstart=5.0:ref_name=RS_GCF_016858125.1_protein.faa_NZ_CP064781.1_1759@PF00015_full_PFAM.698.893:scovhsp=75.4:send=161.0:sstart=15.0])0:5e-09[&&NHX:Sample_counter=rhiztom1--1||rhiztom3--1:Type_counter=capture--2:besthit_avg=71.30000000000001:besthit_max=73.2:besthit_min=69.4:besthit_std=2.6870057685088784:besthit_sum=142.60000000000002:bitscore_avg=171.5:bitscore_max=179.0:bitscore_min=164.0:bitscore_std=10.606601717798213:bitscore_sum=343.0:capture_class_counter=c__Gammaproteobacteria--2:capture_domain_counter=d__Bacteria--2:capture_family_counter=f__Enterobacteriaceae--2:capture_genus_counter=g__ATCC-39006--2:capture_order_counter=o__Enterobacterales--2:capture_phylum_counter=p__Proteobacteria--2:capture_species_counter=s__ATCC-39006 sp002847015--2:evalue_avg=2.7850073499999998e-52:evalue_max=5.57e-52:evalue_min=1.47e-57:evalue_std=3.938574376739386e-52:evalue_sum=5.5700146999999996e-52:gapopen_avg=0.0:gapopen_max=0.0:gapopen_min=0.0:gapopen_std=0.0:gapopen_sum=0.0:gtdb_class_counter=:gtdb_domain_counter=:gtdb_family_counter=:gtdb_genus_counter=:gtdb_order_counter=:gtdb_phylum_counter=:gtdb_species_counter=:heptad_counter=MCP-36H--2:lbd_counter=:length_avg=135.0:length_max=147.0:length_min=123.0:length_std=16.97056274847714:length_sum=270.0:mismatch_avg=39.0:mismatch_max=45.0:mismatch_min=33.0:mismatch_std=8.48528137423857:mismatch_sum=78.0:name=N1208366:qcovhsp_avg=98.35:qcovhsp_max=100.0:qcovhsp_min=96.7:qcovhsp_std=2.333452377915605:qcovhsp_sum=196.7:qend_avg=137.0:qend_max=151.0:qend_min=123.0:qend_std=19.79898987322333:qend_sum=274.0:qstart_avg=3.0:qstart_max=5.0:qstart_min=1.0:qstart_std=2.8284271247461903:qstart_sum=6.0:ref_name_counter=RS_GCF_016858125.1_protein.faa_NZ_CP064781.1_1759@PF00015_full_PFAM.698.893--2:scovhsp_avg=69.25:scovhsp_max=75.4:scovhsp_min=63.1:scovhsp_std=8.697413408594537:scovhsp_sum=138.5:send_avg=162.5:send_max=164.0:send_min=161.0:send_std=2.1213203435596424:send_sum=325.0:sstart_avg=28.5:sstart_max=42.0:sstart_min=15.0:sstart_std=19.091883092036785:sstart_sum=57.0],d64b3ff2-60f6-41e2-a6cf-daa71bcafab0_3@MCPsignal.31.185:5e-09[&&NHX:Sample=rhiztom1:Type=capture:besthit=68.7:bitscore=183.0:capture_class=c__Gammaproteobacteria:capture_domain=d__Bacteria:capture_family=f__Enterobacteriaceae:capture_genus=g__ATCC-39006:capture_order=o__Enterobacterales:capture_phylum=p__Proteobacteria:capture_species=s__ATCC-39006 sp002847015:evalue=3.39e-59:gapopen=0.0:heptad=MCP-36H:length=150.0:mismatch=47.0:qcovhsp=97.4:qend=154.0:qstart=5.0:ref_name=RS_GCF_016858125.1_protein.faa_NZ_CP064781.1_1759@PF00015_full_PFAM.698.893:scovhsp=76.9:send=164.0:sstart=15.0])0.57:0.00423752[&&NHX:Sample_counter=rhiztom1--2||rhiztom3--1:Type_counter=capture--3:besthit_avg=70.43333333333334:besthit_max=73.2:besthit_min=68.7:besthit_std=2.4214320831552:besthit_sum=211.3:bitscore_avg=175.33333333333334:bitscore_max=183.0:bitscore_min=164.0:bitscore_std=10.016652800877813:bitscore_sum=526.0:capture_class_counter=c__Gammaproteobacteria--3:capture_domain_counter=d__Bacteria--3:capture_family_counter=f__Enterobacteriaceae--3:capture_genus_counter=g__ATCC-39006--3:capture_order_counter=o__Enterobacterales--3:capture_phylum_counter=p__Proteobacteria--3:capture_species_counter=s__ATCC-39006 sp002847015--3:evalue_avg=1.8566716796666667e-52:evalue_max=5.57e-52:evalue_min=3.39e-59:evalue_std=3.2158366580088824e-52:evalue_sum=5.5700150389999996e-52:gapopen_avg=0.0:gapopen_max=0.0:gapopen_min=0.0:gapopen_std=0.0:gapopen_sum=0.0:gtdb_class_counter=:gtdb_domain_counter=:gtdb_family_counter=:gtdb_genus_counter=:gtdb_order_counter=:gtdb_phylum_counter=:gtdb_species_counter=:heptad_counter=MCP-36H--3:lbd_counter=:length_avg=140.0:length_max=150.0:length_min=123.0:length_std=14.798648586948742:length_sum=420.0:mismatch_avg=41.666666666666664:mismatch_max=47.0:mismatch_min=33.0:mismatch_std=7.571877794400365:mismatch_sum=125.0:name=N1208368:qcovhsp_avg=98.03333333333335:qcovhsp_max=100.0:qcovhsp_min=96.7:qcovhsp_std=1.738773514099328:qcovhsp_sum=294.1:qend_avg=142.66666666666666:qend_max=154.0:qend_min=123.0:qend_std=17.09775813764288:qend_sum=428.0:qstart_avg=3.6666666666666665:qstart_max=5.0:qstart_min=1.0:qstart_std=2.3094010767585034:qstart_sum=11.0:ref_name_counter=RS_GCF_016858125.1_protein.faa_NZ_CP064781.1_1759@PF00015_full_PFAM.698.893--3:scovhsp_avg=71.8:scovhsp_max=76.9:scovhsp_min=63.1:scovhsp_std=7.57165767847438:scovhsp_sum=215.4:send_avg=163.0:send_max=164.0:send_min=161.0:send_std=1.7320508075688772:send_sum=489.0:sstart_avg=24.0:sstart_max=42.0:sstart_min=15.0:sstart_std=15.588457268119896:sstart_sum=72.0],35fda46a-b611-4b71-86a6-6279f4889763_1@MCPsignal.12.127:0.301167[&&NHX:Sample=rhiztom1:Type=capture:capture_class=c__Gammaproteobacteria:capture_domain=d__Bacteria:capture_family=f__Thiobacillaceae:capture_genus=g__Thiobacillus:capture_order=o__Burkholderiales:capture_phylum=p__Proteobacteria:capture_species=s__Thiobacillus sp001802655:heptad=MCP-36H])0.353:0.0137679[&&NHX:Sample_counter=rhiztom1--3||rhiztom3--1:Type_counter=capture--4:besthit_avg=70.43333333333334:besthit_max=73.2:besthit_min=68.7:besthit_std=2.4214320831552:besthit_sum=211.3:bitscore_avg=175.33333333333334:bitscore_max=183.0:bitscore_min=164.0:bitscore_std=10.016652800877813:bitscore_sum=526.0:capture_class_counter=c__Gammaproteobacteria--4:capture_domain_counter=d__Bacteria--4:capture_family_counter=f__Enterobacteriaceae--3||f__Thiobacillaceae--1:capture_genus_counter=g__ATCC-39006--3||g__Thiobacillus--1:capture_order_counter=o__Burkholderiales--1||o__Enterobacterales--3:capture_phylum_counter=p__Proteobacteria--4:capture_species_counter=s__ATCC-39006 sp002847015--3||s__Thiobacillus sp001802655--1:evalue_avg=1.8566716796666667e-52:evalue_max=5.57e-52:evalue_min=3.39e-59:evalue_std=3.2158366580088824e-52:evalue_sum=5.5700150389999996e-52:gapopen_avg=0.0:gapopen_max=0.0:gapopen_min=0.0:gapopen_std=0.0:gapopen_sum=0.0:gtdb_class_counter=:gtdb_domain_counter=:gtdb_family_counter=:gtdb_genus_counter=:gtdb_order_counter=:gtdb_phylum_counter=:gtdb_species_counter=:heptad_counter=MCP-36H--4:lbd_counter=:length_avg=140.0:length_max=150.0:length_min=123.0:length_std=14.798648586948742:length_sum=420.0:mismatch_avg=41.666666666666664:mismatch_max=47.0:mismatch_min=33.0:mismatch_std=7.571877794400365:mismatch_sum=125.0:name=N1208370:qcovhsp_avg=98.03333333333335:qcovhsp_max=100.0:qcovhsp_min=96.7:qcovhsp_std=1.738773514099328:qcovhsp_sum=294.1:qend_avg=142.66666666666666:qend_max=154.0:qend_min=123.0:qend_std=17.09775813764288:qend_sum=428.0:qstart_avg=3.6666666666666665:qstart_max=5.0:qstart_min=1.0:qstart_std=2.3094010767585034:qstart_sum=11.0:ref_name_counter=RS_GCF_016858125.1_protein.faa_NZ_CP064781.1_1759@PF00015_full_PFAM.698.893--3:scovhsp_avg=71.8:scovhsp_max=76.9:scovhsp_min=63.1:scovhsp_std=7.57165767847438:scovhsp_sum=215.4:send_avg=163.0:send_max=164.0:send_min=161.0:send_std=1.7320508075688772:send_sum=489.0:sstart_avg=24.0:sstart_max=42.0:sstart_min=15.0:sstart_std=15.588457268119896:sstart_sum=72.0],511d909d-4c66-4952-bf66-d330a52d91a6_3@MCPsignal.23.126:0.0337188[&&NHX:Sample=rhiztom2:Type=capture:besthit=79.2:bitscore=141.0:capture_class=c__Gammaproteobacteria:capture_domain=d__Bacteria:capture_family=f__Burkholderiaceae:capture_genus=g__Paraburkholderia:capture_order=o__Burkholderiales:capture_phylum=p__Proteobacteria:capture_species=s__Paraburkholderia acidiphila:evalue=1.61e-43:gapopen=0.0:heptad=MCP-36H:length=101.0:mismatch=21.0:qcovhsp=98.1:qend=101.0:qstart=1.0:ref_name=RS_GCF_010974945.1_protein.faa_NZ_JAAIVB010000054.1_3@PF00015_full_PFAM.314.510:scovhsp=51.5:send=129.0:sstart=29.0])0.911:0.159516[&&NHX:Sample_counter=rhiztom1--3||rhiztom2--1||rhiztom3--1:Type_counter=capture--5:besthit_avg=72.625:besthit_max=79.2:besthit_min=68.7:besthit_std=4.8085860707696595:besthit_sum=290.5:bitscore_avg=166.75:bitscore_max=183.0:bitscore_min=141.0:bitscore_std=19.015344680897407:bitscore_sum=667.0:capture_class_counter=c__Gammaproteobacteria--5:capture_domain_counter=d__Bacteria--5:capture_family_counter=f__Burkholderiaceae--1||f__Enterobacteriaceae--3||f__Thiobacillaceae--1:capture_genus_counter=g__ATCC-39006--3||g__Paraburkholderia--1||g__Thiobacillus--1:capture_order_counter=o__Burkholderiales--2||o__Enterobacterales--3:capture_phylum_counter=p__Proteobacteria--5:capture_species_counter=s__ATCC-39006 sp002847015--3||s__Paraburkholderia acidiphila--1||s__Thiobacillus sp001802655--1:evalue_avg=4.025000013925038e-44:evalue_max=1.61e-43:evalue_min=3.39e-59:evalue_std=8.049999990716642e-44:evalue_sum=1.6100000055700151e-43:gapopen_avg=0.0:gapopen_max=0.0:gapopen_min=0.0:gapopen_std=0.0:gapopen_sum=0.0:gtdb_class_counter=:gtdb_domain_counter=:gtdb_family_counter=:gtdb_genus_counter=:gtdb_order_counter=:gtdb_phylum_counter=:gtdb_species_counter=:heptad_counter=MCP-36H--5:lbd_counter=:length_avg=130.25:length_max=150.0:length_min=101.0:length_std=22.940139493908923:length_sum=521.0:mismatch_avg=36.5:mismatch_max=47.0:mismatch_min=21.0:mismatch_std=12.041594578792296:mismatch_sum=146.0:name=N1208372:qcovhsp_avg=98.05000000000001:qcovhsp_max=100.0:qcovhsp_min=96.7:qcovhsp_std=1.4200938936093845:qcovhsp_sum=392.20000000000005:qend_avg=132.25:qend_max=154.0:qend_min=101.0:qend_std=25.07821099414124:qend_sum=529.0:qstart_avg=3.0:qstart_max=5.0:qstart_min=1.0:qstart_std=2.309401076758503:qstart_sum=12.0:ref_name_counter=RS_GCF_010974945.1_protein.faa_NZ_JAAIVB010000054.1_3@PF00015_full_PFAM.314.510--1||RS_GCF_016858125.1_protein.faa_NZ_CP064781.1_1759@PF00015_full_PFAM.698.893--3:scovhsp_avg=66.72500000000001:scovhsp_max=76.9:scovhsp_min=51.5:scovhsp_std=11.884548792444754:scovhsp_sum=266.90000000000003:send_avg=154.5:send_max=164.0:send_min=129.0:send_std=17.05872210923198:send_sum=618.0:sstart_avg=25.25:sstart_max=42.0:sstart_min=15.0:sstart_std=12.971121771072847:sstart_sum=101.0])0.817:0.101785[&&NHX:Sample_counter=rhizpot3--1||rhiztom1--3||rhiztom2--1||rhiztom3--1:Type_counter=capture--6:besthit_avg=77.12:besthit_max=95.1:besthit_min=68.7:besthit_std=10.87965992115562:besthit_sum=385.6:bitscore_avg=154.4:bitscore_max=183.0:bitscore_min=105.0:bitscore_std=32.15276037916496:bitscore_sum=772.0:capture_class_counter=c__Gammaproteobacteria--6:capture_domain_counter=d__Bacteria--6:capture_family_counter=f__Burkholderiaceae--2||f__Enterobacteriaceae--3||f__Thiobacillaceae--1:capture_genus_counter=g__ATCC-39006--3||g__Achromobacter--1||g__Paraburkholderia--1||g__Thiobacillus--1:capture_order_counter=o__Burkholderiales--3||o__Enterobacterales--3:capture_phylum_counter=p__Proteobacteria--6:capture_species_counter=s__ATCC-39006 sp002847015--3||s__Achromobacter xylosoxidans_C--1||s__Paraburkholderia acidiphila--1||s__Thiobacillus sp001802655--1:evalue_avg=1.858000000000322e-31:evalue_max=9.29e-31:evalue_min=3.39e-59:evalue_std=4.15461430219443e-31:evalue_sum=9.29000000000161e-31:gapopen_avg=0.0:gapopen_max=0.0:gapopen_min=0.0:gapopen_std=0.0:gapopen_sum=0.0:gtdb_class_counter=:gtdb_domain_counter=:gtdb_family_counter=:gtdb_genus_counter=:gtdb_order_counter=:gtdb_phylum_counter=:gtdb_species_counter=:heptad_counter=MCP-36H--6:lbd_counter=:length_avg=116.4:length_max=150.0:length_min=61.0:length_std=36.7940212534591:length_sum=582.0:mismatch_avg=29.8:mismatch_max=47.0:mismatch_min=3.0:mismatch_std=18.253766734567417:mismatch_sum=149.0:name=N1208373:qcovhsp_avg=97.80000000000001:qcovhsp_max=100.0:qcovhsp_min=96.7:qcovhsp_std=1.350925608610629:qcovhsp_sum=489.00000000000006:qend_avg=118.4:qend_max=154.0:qend_min=63.0:qend_std=37.825917041097625:qend_sum=592.0:qstart_avg=3.0:qstart_max=5.0:qstart_min=1.0:qstart_std=2.0:qstart_sum=15.0:ref_name_counter=RS_GCF_000429665.1_protein.faa_NZ_AUCH01000016.1_126@PF00015_full_PFAM.826.946--1||RS_GCF_010974945.1_protein.faa_NZ_JAAIVB010000054.1_3@PF00015_full_PFAM.314.510--1||RS_GCF_016858125.1_protein.faa_NZ_CP064781.1_1759@PF00015_full_PFAM.698.893--3:scovhsp_avg=63.54:scovhsp_max=76.9:scovhsp_min=50.8:scovhsp_std=12.516109619206764:scovhsp_sum=317.7:send_avg=144.0:send_max=164.0:send_min=102.0:send_std=27.739863013360395:send_sum=720.0:sstart_avg=28.6:sstart_max=42.0:sstart_min=15.0:sstart_std=13.501851724856113:sstart_sum=143.0],(GB_GCA_019236735.1_protein.faa_JAFAIM010000003.1_39@PF00015_full_PFAM.169.353:0.0310146[&&NHX:Type=GTDB:gtdb_class=c__Gammaproteobacteria:gtdb_domain=d__Bacteria:gtdb_family=f__Burkholderiaceae:gtdb_genus=g__VBCK01:gtdb_order=o__Burkholderiales:gtdb_phylum=p__Proteobacteria:gtdb_species=s__VBCK01 sp019236735:heptad=MCP-36H:species=d__Bacteria_p__Proteobacteria_c__Gammaproteobacteria_o__Burkholderiales_f__Burkholderiaceae_g__VBCK01_s__VBCK01 sp019236735],GB_GCA_005882215.1_protein.faa_VBCK01000146.1_41@PF00015_full_PFAM.166.351:0.0105833[&&NHX:Type=GTDB:gtdb_class=c__Gammaproteobacteria:gtdb_domain=d__Bacteria:gtdb_family=f__Burkholderiaceae:gtdb_genus=g__VBCK01:gtdb_order=o__Burkholderiales:gtdb_phylum=p__Proteobacteria:gtdb_species=s__VBCK01 sp005882215:heptad=MCP-36H:species=d__Bacteria_p__Proteobacteria_c__Gammaproteobacteria_o__Burkholderiales_f__Burkholderiaceae_g__VBCK01_s__VBCK01 sp005882215])0.999:0.179102[&&NHX:Sample_counter=:Type_counter=GTDB--2:capture_class_counter=:capture_domain_counter=:capture_family_counter=:capture_genus_counter=:capture_order_counter=:capture_phylum_counter=:capture_species_counter=:evoltype=D:gtdb_class_counter=c__Gammaproteobacteria--2:gtdb_domain_counter=d__Bacteria--2:gtdb_family_counter=f__Burkholderiaceae--2:gtdb_genus_counter=g__VBCK01--2:gtdb_order_counter=o__Burkholderiales--2:gtdb_phylum_counter=p__Proteobacteria--2:gtdb_species_counter=s__VBCK01 sp005882215--1||s__VBCK01 sp019236735--1:heptad_counter=MCP-36H--2:lbd_counter=:lca=d__Bacteria:lca_tree=g__VBCK01:name=N1208376:ref_name_counter=])0.33:0.0241402[&&NHX:Sample_counter=rhizpot3--1||rhiztom1--3||rhiztom2--1||rhiztom3--1:Type_counter=GTDB--2||capture--6:besthit_avg=77.11999999999999:besthit_max=95.1:besthit_min=68.7:besthit_std=10.87965992115562:besthit_sum=385.59999999999997:bitscore_avg=154.4:bitscore_max=183.0:bitscore_min=105.0:bitscore_std=32.15276037916496:bitscore_sum=772.0:capture_class_counter=c__Gammaproteobacteria--6:capture_domain_counter=d__Bacteria--6:capture_family_counter=f__Burkholderiaceae--2||f__Enterobacteriaceae--3||f__Thiobacillaceae--1:capture_genus_counter=g__ATCC-39006--3||g__Achromobacter--1||g__Paraburkholderia--1||g__Thiobacillus--1:capture_order_counter=o__Burkholderiales--3||o__Enterobacterales--3:capture_phylum_counter=p__Proteobacteria--6:capture_species_counter=s__ATCC-39006 sp002847015--3||s__Achromobacter xylosoxidans_C--1||s__Paraburkholderia acidiphila--1||s__Thiobacillus sp001802655--1:evalue_avg=1.858000000000322e-31:evalue_max=9.29e-31:evalue_min=3.39e-59:evalue_std=4.15461430219443e-31:evalue_sum=9.29000000000161e-31:gapopen_avg=0.0:gapopen_max=0.0:gapopen_min=0.0:gapopen_std=0.0:gapopen_sum=0.0:gtdb_class_counter=c__Gammaproteobacteria--2:gtdb_domain_counter=d__Bacteria--2:gtdb_family_counter=f__Burkholderiaceae--2:gtdb_genus_counter=g__VBCK01--2:gtdb_order_counter=o__Burkholderiales--2:gtdb_phylum_counter=p__Proteobacteria--2:gtdb_species_counter=s__VBCK01 sp005882215--1||s__VBCK01 sp019236735--1:heptad_counter=MCP-36H--8:lbd_counter=:lca_tree=g__VBCK01:length_avg=116.4:length_max=150.0:length_min=61.0:length_std=36.7940212534591:length_sum=582.0:mismatch_avg=29.8:mismatch_max=47.0:mismatch_min=3.0:mismatch_std=18.253766734567417:mismatch_sum=149.0:name=N1208377:qcovhsp_avg=97.8:qcovhsp_max=100.0:qcovhsp_min=96.7:qcovhsp_std=1.3509256086106287:qcovhsp_sum=489.0:qend_avg=118.4:qend_max=154.0:qend_min=63.0:qend_std=37.825917041097625:qend_sum=592.0:qstart_avg=3.0:qstart_max=5.0:qstart_min=1.0:qstart_std=2.0:qstart_sum=15.0:ref_name_counter=RS_GCF_000429665.1_protein.faa_NZ_AUCH01000016.1_126@PF00015_full_PFAM.826.946--1||RS_GCF_010974945.1_protein.faa_NZ_JAAIVB010000054.1_3@PF00015_full_PFAM.314.510--1||RS_GCF_016858125.1_protein.faa_NZ_CP064781.1_1759@PF00015_full_PFAM.698.893--3:scovhsp_avg=63.540000000000006:scovhsp_max=76.9:scovhsp_min=50.8:scovhsp_std=12.516109619206764:scovhsp_sum=317.70000000000005:send_avg=144.0:send_max=164.0:send_min=102.0:send_std=27.739863013360395:send_sum=720.0:sstart_avg=28.6:sstart_max=42.0:sstart_min=15.0:sstart_std=13.501851724856113:sstart_sum=143.0],((RS_GCF_001267925.1_protein.faa_NZ_CP011409.1_2480@PF00015_full_PFAM.236.506:0.160296[&&NHX:Type=GTDB:gtdb_class=c__Gammaproteobacteria:gtdb_domain=d__Bacteria:gtdb_family=f__Burkholderiaceae:gtdb_genus=g__Herbaspirillum:gtdb_order=o__Burkholderiales:gtdb_phylum=p__Proteobacteria:gtdb_species=s__Herbaspirillum hiltneri:heptad=MCP-36H:species=d__Bacteria_p__Proteobacteria_c__Gammaproteobacteria_o__Burkholderiales_f__Burkholderiaceae_g__Herbaspirillum_s__Herbaspirillum hiltneri],6bea97c9-1c49-4bef-9fc0-db39e20a3a09_1@MCPsignal.627.675:0.00854304[&&NHX:Sample=rhizpot1:Type=capture:capture_class=c__Gammaproteobacteria:capture_domain=d__Bacteria:capture_family=f__Burkholderiaceae:capture_genus=g__Giesbergeria:capture_order=o__Burkholderiales:capture_phylum=p__Proteobacteria:capture_species=s__Giesbergeria sp001770955:heptad=MCP-36H])0.681:0.0602873[&&NHX:Sample_counter=rhizpot1--1:Type_counter=GTDB--1||capture--1:capture_class_counter=c__Gammaproteobacteria--1:capture_domain_counter=d__Bacteria--1:capture_family_counter=f__Burkholderiaceae--1:capture_genus_counter=g__Giesbergeria--1:capture_order_counter=o__Burkholderiales--1:capture_phylum_counter=p__Proteobacteria--1:capture_species_counter=s__Giesbergeria sp001770955--1:gtdb_class_counter=c__Gammaproteobacteria--1:gtdb_domain_counter=d__Bacteria--1:gtdb_family_counter=f__Burkholderiaceae--1:gtdb_genus_counter=g__Herbaspirillum--1:gtdb_order_counter=o__Burkholderiales--1:gtdb_phylum_counter=p__Proteobacteria--1:gtdb_species_counter=s__Herbaspirillum hiltneri--1:heptad_counter=MCP-36H--2:lbd_counter=:lca_tree=s__Herbaspirillum hiltneri:name=N1208380:ref_name_counter=],(4647899f-cdf3-420f-a3ff-d3a0181afd9a_6@MCPsignal.241.298:5e-09[&&NHX:Sample=rhiztom3:Type=capture:capture_class=c__Gammaproteobacteria:capture_domain=d__Bacteria:capture_family=f__Thiotrichaceae:capture_genus=g__Thiothrix:capture_order=o__Thiotrichales:capture_phylum=p__Proteobacteria:capture_species=s__Thiothrix nivea:heptad=MCP-36H],967498d7-1e48-49d2-b63d-7b78eef36c7b_1@MCPsignal.306.365:0.0680994[&&NHX:Sample=rhiztom2:Type=capture:capture_class=c__Gammaproteobacteria:capture_domain=d__Bacteria:capture_family=f__Thiotrichaceae:capture_genus=g__Thiothrix:capture_order=o__Thiotrichales:capture_phylum=p__Proteobacteria:capture_species=s__Thiothrix nivea:heptad=MCP-36H])0.86:0.0895571[&&NHX:Sample_counter=rhiztom2--1||rhiztom3--1:Type_counter=capture--2:capture_class_counter=c__Gammaproteobacteria--2:capture_domain_counter=d__Bacteria--2:capture_family_counter=f__Thiotrichaceae--2:capture_genus_counter=g__Thiothrix--2:capture_order_counter=o__Thiotrichales--2:capture_phylum_counter=p__Proteobacteria--2:capture_species_counter=s__Thiothrix nivea--2:gtdb_class_counter=:gtdb_domain_counter=:gtdb_family_counter=:gtdb_genus_counter=:gtdb_order_counter=:gtdb_phylum_counter=:gtdb_species_counter=:heptad_counter=MCP-36H--2:lbd_counter=:name=N1208383:ref_name_counter=])0.497:0.0426715[&&NHX:Sample_counter=rhizpot1--1||rhiztom2--1||rhiztom3--1:Type_counter=GTDB--1||capture--3:capture_class_counter=c__Gammaproteobacteria--3:capture_domain_counter=d__Bacteria--3:capture_family_counter=f__Burkholderiaceae--1||f__Thiotrichaceae--2:capture_genus_counter=g__Giesbergeria--1||g__Thiothrix--2:capture_order_counter=o__Burkholderiales--1||o__Thiotrichales--2:capture_phylum_counter=p__Proteobacteria--3:capture_species_counter=s__Giesbergeria sp001770955--1||s__Thiothrix nivea--2:gtdb_class_counter=c__Gammaproteobacteria--1:gtdb_domain_counter=d__Bacteria--1:gtdb_family_counter=f__Burkholderiaceae--1:gtdb_genus_counter=g__Herbaspirillum--1:gtdb_order_counter=o__Burkholderiales--1:gtdb_phylum_counter=p__Proteobacteria--1:gtdb_species_counter=s__Herbaspirillum hiltneri--1:heptad_counter=MCP-36H--4:lbd_counter=:lca_tree=s__Herbaspirillum hiltneri:name=N1208384:ref_name_counter=])0.97:0.0814506[&&NHX:Sample_counter=rhizpot1--1||rhizpot3--1||rhiztom1--3||rhiztom2--2||rhiztom3--2:Type_counter=GTDB--3||capture--9:besthit_avg=77.12:besthit_max=95.1:besthit_min=68.7:besthit_std=10.87965992115562:besthit_sum=385.6:bitscore_avg=154.4:bitscore_max=183.0:bitscore_min=105.0:bitscore_std=32.15276037916496:bitscore_sum=772.0:capture_class_counter=c__Gammaproteobacteria--9:capture_domain_counter=d__Bacteria--9:capture_family_counter=f__Burkholderiaceae--3||f__Enterobacteriaceae--3||f__Thiobacillaceae--1||f__Thiotrichaceae--2:capture_genus_counter=g__ATCC-39006--3||g__Achromobacter--1||g__Giesbergeria--1||g__Paraburkholderia--1||g__Thiobacillus--1||g__Thiothrix--2:capture_order_counter=o__Burkholderiales--4||o__Enterobacterales--3||o__Thiotrichales--2:capture_phylum_counter=p__Proteobacteria--9:capture_species_counter=s__ATCC-39006 sp002847015--3||s__Achromobacter xylosoxidans_C--1||s__Giesbergeria sp001770955--1||s__Paraburkholderia acidiphila--1||s__Thiobacillus sp001802655--1||s__Thiothrix nivea--2:evalue_avg=1.858000000000322e-31:evalue_max=9.29e-31:evalue_min=3.39e-59:evalue_std=4.15461430219443e-31:evalue_sum=9.29000000000161e-31:gapopen_avg=0.0:gapopen_max=0.0:gapopen_min=0.0:gapopen_std=0.0:gapopen_sum=0.0:gtdb_class_counter=c__Gammaproteobacteria--3:gtdb_domain_counter=d__Bacteria--3:gtdb_family_counter=f__Burkholderiaceae--3:gtdb_genus_counter=g__Herbaspirillum--1||g__VBCK01--2:gtdb_order_counter=o__Burkholderiales--3:gtdb_phylum_counter=p__Proteobacteria--3:gtdb_species_counter=s__Herbaspirillum hiltneri--1||s__VBCK01 sp005882215--1||s__VBCK01 sp019236735--1:heptad_counter=MCP-36H--12:lbd_counter=:lca_tree=f__Burkholderiaceae:length_avg=116.4:length_max=150.0:length_min=61.0:length_std=36.7940212534591:length_sum=582.0:mismatch_avg=29.8:mismatch_max=47.0:mismatch_min=3.0:mismatch_std=18.253766734567417:mismatch_sum=149.0:name=N1208385:qcovhsp_avg=97.80000000000001:qcovhsp_max=100.0:qcovhsp_min=96.7:qcovhsp_std=1.350925608610629:qcovhsp_sum=489.00000000000006:qend_avg=118.4:qend_max=154.0:qend_min=63.0:qend_std=37.825917041097625:qend_sum=592.0:qstart_avg=3.0:qstart_max=5.0:qstart_min=1.0:qstart_std=2.0:qstart_sum=15.0:ref_name_counter=RS_GCF_000429665.1_protein.faa_NZ_AUCH01000016.1_126@PF00015_full_PFAM.826.946--1||RS_GCF_010974945.1_protein.faa_NZ_JAAIVB010000054.1_3@PF00015_full_PFAM.314.510--1||RS_GCF_016858125.1_protein.faa_NZ_CP064781.1_1759@PF00015_full_PFAM.698.893--3:scovhsp_avg=63.54:scovhsp_max=76.9:scovhsp_min=50.8:scovhsp_std=12.516109619206764:scovhsp_sum=317.7:send_avg=144.0:send_max=164.0:send_min=102.0:send_std=27.739863013360395:send_sum=720.0:sstart_avg=28.6:sstart_max=42.0:sstart_min=15.0:sstart_std=13.501851724856113:sstart_sum=143.0],(RS_GCF_004804275.1_protein.faa_NZ_STGI01000003.1_122@PF00015_full_PFAM.454.634:0.0741481[&&NHX:Type=GTDB:gtdb_class=c__Gammaproteobacteria:gtdb_domain=d__Bacteria:gtdb_family=f__Burkholderiaceae:gtdb_genus=g__Noviherbaspirillum:gtdb_order=o__Burkholderiales:gtdb_phylum=p__Proteobacteria:gtdb_species=s__Noviherbaspirillum sp004804275:heptad=MCP-36H:species=d__Bacteria_p__Proteobacteria_c__Gammaproteobacteria_o__Burkholderiales_f__Burkholderiaceae_g__Noviherbaspirillum_s__Noviherbaspirillum sp004804275],b3fcb9bb-beb0-4524-92a4-206109001ef7_3@MCPsignal.106.153:0.0524028[&&NHX:Sample=rhiztom2:Type=capture:capture_class=c__Gammaproteobacteria:capture_domain=d__Bacteria:capture_family=f__Steroidobacteraceae:capture_genus=g__CADEED01:capture_order=o__Steroidobacterales:capture_phylum=p__Proteobacteria:capture_species=s__CADEED01 sp902826225:heptad=MCP-36H])0.83:0.0984518[&&NHX:Sample_counter=rhiztom2--1:Type_counter=GTDB--1||capture--1:capture_class_counter=c__Gammaproteobacteria--1:capture_domain_counter=d__Bacteria--1:capture_family_counter=f__Steroidobacteraceae--1:capture_genus_counter=g__CADEED01--1:capture_order_counter=o__Steroidobacterales--1:capture_phylum_counter=p__Proteobacteria--1:capture_species_counter=s__CADEED01 sp902826225--1:gtdb_class_counter=c__Gammaproteobacteria--1:gtdb_domain_counter=d__Bacteria--1:gtdb_family_counter=f__Burkholderiaceae--1:gtdb_genus_counter=g__Noviherbaspirillum--1:gtdb_order_counter=o__Burkholderiales--1:gtdb_phylum_counter=p__Proteobacteria--1:gtdb_species_counter=s__Noviherbaspirillum sp004804275--1:heptad_counter=MCP-36H--2:lbd_counter=:lca_tree=s__Noviherbaspirillum sp004804275:name=N1208388:ref_name_counter=])0.746:0.0337885[&&NHX:Sample_counter=rhizpot1--1||rhizpot3--1||rhiztom1--3||rhiztom2--3||rhiztom3--2:Type_counter=GTDB--4||capture--10:besthit_avg=77.12:besthit_max=95.1:besthit_min=68.7:besthit_std=10.87965992115562:besthit_sum=385.6:bitscore_avg=154.4:bitscore_max=183.0:bitscore_min=105.0:bitscore_std=32.15276037916496:bitscore_sum=772.0:capture_class_counter=c__Gammaproteobacteria--10:capture_domain_counter=d__Bacteria--10:capture_family_counter=f__Burkholderiaceae--3||f__Enterobacteriaceae--3||f__Steroidobacteraceae--1||f__Thiobacillaceae--1||f__Thiotrichaceae--2:capture_genus_counter=g__ATCC-39006--3||g__Achromobacter--1||g__CADEED01--1||g__Giesbergeria--1||g__Paraburkholderia--1||g__Thiobacillus--1||g__Thiothrix--2:capture_order_counter=o__Burkholderiales--4||o__Enterobacterales--3||o__Steroidobacterales--1||o__Thiotrichales--2:capture_phylum_counter=p__Proteobacteria--10:capture_species_counter=s__ATCC-39006 sp002847015--3||s__Achromobacter xylosoxidans_C--1||s__CADEED01 sp902826225--1||s__Giesbergeria sp001770955--1||s__Paraburkholderia acidiphila--1||s__Thiobacillus sp001802655--1||s__Thiothrix nivea--2:evalue_avg=1.858000000000322e-31:evalue_max=9.29e-31:evalue_min=3.39e-59:evalue_std=4.15461430219443e-31:evalue_sum=9.29000000000161e-31:gapopen_avg=0.0:gapopen_max=0.0:gapopen_min=0.0:gapopen_std=0.0:gapopen_sum=0.0:gtdb_class_counter=c__Gammaproteobacteria--4:gtdb_domain_counter=d__Bacteria--4:gtdb_family_counter=f__Burkholderiaceae--4:gtdb_genus_counter=g__Herbaspirillum--1||g__Noviherbaspirillum--1||g__VBCK01--2:gtdb_order_counter=o__Burkholderiales--4:gtdb_phylum_counter=p__Proteobacteria--4:gtdb_species_counter=s__Herbaspirillum hiltneri--1||s__Noviherbaspirillum sp004804275--1||s__VBCK01 sp005882215--1||s__VBCK01 sp019236735--1:heptad_counter=MCP-36H--14:lbd_counter=:lca_tree=f__Burkholderiaceae:length_avg=116.4:length_max=150.0:length_min=61.0:length_std=36.7940212534591:length_sum=582.0:mismatch_avg=29.8:mismatch_max=47.0:mismatch_min=3.0:mismatch_std=18.253766734567417:mismatch_sum=149.0:name=N1208389:qcovhsp_avg=97.80000000000001:qcovhsp_max=100.0:qcovhsp_min=96.7:qcovhsp_std=1.350925608610629:qcovhsp_sum=489.00000000000006:qend_avg=118.4:qend_max=154.0:qend_min=63.0:qend_std=37.825917041097625:qend_sum=592.0:qstart_avg=3.0:qstart_max=5.0:qstart_min=1.0:qstart_std=2.0:qstart_sum=15.0:ref_name_counter=RS_GCF_000429665.1_protein.faa_NZ_AUCH01000016.1_126@PF00015_full_PFAM.826.946--1||RS_GCF_010974945.1_protein.faa_NZ_JAAIVB010000054.1_3@PF00015_full_PFAM.314.510--1||RS_GCF_016858125.1_protein.faa_NZ_CP064781.1_1759@PF00015_full_PFAM.698.893--3:scovhsp_avg=63.54:scovhsp_max=76.9:scovhsp_min=50.8:scovhsp_std=12.516109619206764:scovhsp_sum=317.7:send_avg=144.0:send_max=164.0:send_min=102.0:send_std=27.739863013360395:send_sum=720.0:sstart_avg=28.6:sstart_max=42.0:sstart_min=15.0:sstart_std=13.501851724856113:sstart_sum=143.0])0.635:0.00430963[&&NHX:Sample_counter=rhizpot1--3||rhizpot3--2||rhiztom1--4||rhiztom2--6||rhiztom3--9:Type_counter=GTDB--10||capture--24:besthit_avg=84.30000000000001:besthit_max=97.9:besthit_min=68.7:besthit_std=11.647746563176929:besthit_sum=758.7:bitscore_avg=152.55555555555554:bitscore_max=183.0:bitscore_min=105.0:bitscore_std=27.08371794598699:bitscore_sum=1373.0:capture_class_counter=c__Alphaproteobacteria--2||c__Clostridia--3||c__Gammaproteobacteria--17||c__Myxococcia--1||c__UBA9217--1:capture_domain_counter=d__Bacteria--24:capture_family_counter=f__Anaeromyxobacteraceae--1||f__Burkholderiaceae--10||f__Enterobacteriaceae--3||f__Lachnospiraceae--1||f__Oscillospiraceae--1||f__Ruminococcaceae--1||f__Sphingomonadaceae--2||f__Steroidobacteraceae--1||f__Thiobacillaceae--1||f__Thiotrichaceae--2||f__UBA9217--1:capture_genus_counter=g__ATCC-39006--3||g__Achromobacter--2||g__Allosphingosinicella--1||g__CADEED01--1||g__GWC2-56-14--1||g__Giesbergeria--1||g__Hydrogenophaga--1||g__Hylemonella--1||g__Ideonella--1||g__Janthinobacterium--2||g__MD308--1||g__Paraburkholderia--1||g__Pelethomonas--1||g__R267--1||g__Rhodoferax--1||g__Ruthenibacterium--1||g__Sphingomonas--1||g__Thiobacillus--1||g__Thiothrix--2:capture_order_counter=o__Burkholderiales--11||o__Enterobacterales--3||o__Lachnospirales--1||o__Myxococcales--1||o__Oscillospirales--2||o__Sphingomonadales--2||o__Steroidobacterales--1||o__Thiotrichales--2||o__UBA9217--1:capture_phylum_counter=p__Firmicutes_A--3||p__Myxococcota--1||p__Nitrospirota--1||p__Proteobacteria--19:capture_species_counter=s__ATCC-39006 sp002847015--3||s__Achromobacter xylosoxidans_C--2||s__Allosphingosinicella sp005883305--1||s__CADEED01 sp902826225--1||s__GWC2-56-14 sp001803705--1||s__Giesbergeria sp001770955--1||s__Hydrogenophaga sp002840835--1||s__Hylemonella gracilis--1||s__Ideonella dechloratans--1||s__Janthinobacterium sp009208565--2||s__MD308 sp000403475--1||s__Paraburkholderia acidiphila--1||s__Pelethomonas sp910579965--1||s__R267 sp013340205--1||s__Rhodoferax sp903886165--1||s__Ruthenibacterium avium--1||s__Sphingomonas sp003355005--1||s__Thiobacillus sp001802655--1||s__Thiothrix nivea--2:evalue_avg=1.0322745555557344e-31:evalue_max=9.29e-31:evalue_min=3.39e-59:evalue_std=3.0966470455843625e-31:evalue_sum=9.29047100000161e-31:gapopen_avg=0.2222222222222222:gapopen_max=1.0:gapopen_min=0.0:gapopen_std=0.44095855184409843:gapopen_sum=2.0:gtdb_class_counter=c__Gammaproteobacteria--10:gtdb_domain_counter=d__Bacteria--10:gtdb_family_counter=f__Burkholderiaceae--6||f__Xanthomonadaceae--4:gtdb_genus_counter=g__Castellaniella--1||g__Cupriavidus--1||g__Herbaspirillum--1||g__Noviherbaspirillum--1||g__Thermomonas--4||g__VBCK01--2:gtdb_order_counter=o__Burkholderiales--6||o__Xanthomonadales--4:gtdb_phylum_counter=p__Proteobacteria--10:gtdb_species_counter=s__Castellaniella sp019166125--1||s__Cupriavidus sp000379565--1||s__Herbaspirillum hiltneri--1||s__Noviherbaspirillum sp004804275--1||s__Thermomonas brevis--1||s__Thermomonas fusca--1||s__Thermomonas sp014678725--2||s__VBCK01 sp005882215--1||s__VBCK01 sp019236735--1:heptad_counter=MCP-36H--34:lbd_counter=:lca_tree=c__Gammaproteobacteria:length_avg=106.55555555555556:length_max=150.0:length_min=61.0:length_std=29.99212859697987:length_sum=959.0:mismatch_avg=19.22222222222222:mismatch_max=47.0:mismatch_min=2.0:mismatch_std=18.136825644098927:mismatch_sum=173.0:name=N1208390:qcovhsp_avg=98.77777777777777:qcovhsp_max=100.0:qcovhsp_min=96.7:qcovhsp_std=1.5023130314433284:qcovhsp_sum=889.0:qend_avg=107.66666666666667:qend_max=154.0:qend_min=63.0:qend_std=31.044323152550774:qend_sum=969.0:qstart_avg=2.111111111111111:qstart_max=5.0:qstart_min=1.0:qstart_std=1.763834207376394:qstart_sum=19.0:ref_name_counter=RS_GCF_000238595.1_protein.faa_NZ_AGTS01000137.1_58@PF00015_full_PFAM.316.511--1||RS_GCF_000423885.1_protein.faa_NZ_AUIV01000032.1_24@PF00015_full_PFAM.492.680--1||RS_GCF_000429665.1_protein.faa_NZ_AUCH01000016.1_126@PF00015_full_PFAM.826.946--1||RS_GCF_003951285.1_protein.faa_NZ_RXFQ01000073.1_1@PF00015_full_PFAM.313.404--1||RS_GCF_010974945.1_protein.faa_NZ_JAAIVB010000054.1_3@PF00015_full_PFAM.314.510--1||RS_GCF_016858125.1_protein.faa_NZ_CP064781.1_1759@PF00015_full_PFAM.698.893--3||RS_GCF_900129825.1_protein.faa_NZ_FQWZ01000013.1_4@PF00015_full_PFAM.299.480--1:scovhsp_avg=62.02222222222221:scovhsp_max=79.1:scovhsp_min=50.0:scovhsp_std=12.131444450041572:scovhsp_sum=558.1999999999999:send_avg=136.0:send_max=164.0:send_min=81.0:send_std=33.13608305156178:send_sum=1224.0:sstart_avg=30.666666666666668:sstart_max=61.0:sstart_min=9.0:sstart_std=19.576771950451892:sstart_sum=276.0],((((64f5064b-9663-4d4a-b31e-f277f57c9a32_4@MCPsignal.136.204:0.0305641[&&NHX:Sample=rhizpot1:Type=capture:capture_class=c__Gammaproteobacteria:capture_domain=d__Bacteria:capture_family=f__Burkholderiaceae:capture_genus=g__Acidovorax_A:capture_order=o__Burkholderiales:capture_phylum=p__Proteobacteria:capture_species=s__Acidovorax_A oryzae:heptad=MCP-36H],(2a72992e-26d0-5352-951d-8a2af40bcf07_2@MCPsignal.87.177:0.174156[&&NHX:Sample=rhiztom1:Type=capture:capture_class=c__Gammaproteobacteria:capture_domain=d__Bacteria:capture_family=f__Burkholderiaceae:capture_genus=g__Hylemonella:capture_order=o__Burkholderiales:capture_phylum=p__Proteobacteria:capture_species=s__Hylemonella gracilis:heptad=MCP-36H],RS_GCF_001425785.1_protein.faa_NZ_LMDI01000014.1_74@PF00015_full_PFAM.324.513:0.197291[&&NHX:Type=GTDB:gtdb_class=c__Gammaproteobacteria:gtdb_domain=d__Bacteria:gtdb_family=f__Burkholderiaceae:gtdb_genus=g__Rhizobacter:gtdb_order=o__Burkholderiales:gtdb_phylum=p__Proteobacteria:gtdb_species=s__Rhizobacter sp001425785:heptad=MCP-36H:species=d__Bacteria_p__Proteobacteria_c__Gammaproteobacteria_o__Burkholderiales_f__Burkholderiaceae_g__Rhizobacter_s__Rhizobacter sp001425785])0:1.3e-08[&&NHX:Sample_counter=rhiztom1--1:Type_counter=GTDB--1||capture--1:capture_class_counter=c__Gammaproteobacteria--1:capture_domain_counter=d__Bacteria--1:capture_family_counter=f__Burkholderiaceae--1:capture_genus_counter=g__Hylemonella--1:capture_order_counter=o__Burkholderiales--1:capture_phylum_counter=p__Proteobacteria--1:capture_species_counter=s__Hylemonella gracilis--1:gtdb_class_counter=c__Gammaproteobacteria--1:gtdb_domain_counter=d__Bacteria--1:gtdb_family_counter=f__Burkholderiaceae--1:gtdb_genus_counter=g__Rhizobacter--1:gtdb_order_counter=o__Burkholderiales--1:gtdb_phylum_counter=p__Proteobacteria--1:gtdb_species_counter=s__Rhizobacter sp001425785--1:heptad_counter=MCP-36H--2:lbd_counter=:lca_tree=s__Rhizobacter sp001425785:name=N1208394:ref_name_counter=])0.878:0.0561065[&&NHX:Sample_counter=rhizpot1--1||rhiztom1--1:Type_counter=GTDB--1||capture--2:capture_class_counter=c__Gammaproteobacteria--2:capture_domain_counter=d__Bacteria--2:capture_family_counter=f__Burkholderiaceae--2:capture_genus_counter=g__Acidovorax_A--1||g__Hylemonella--1:capture_order_counter=o__Burkholderiales--2:capture_phylum_counter=p__Proteobacteria--2:capture_species_counter=s__Acidovorax_A oryzae--1||s__Hylemonella gracilis--1:gtdb_class_counter=c__Gammaproteobacteria--1:gtdb_domain_counter=d__Bacteria--1:gtdb_family_counter=f__Burkholderiaceae--1:gtdb_genus_counter=g__Rhizobacter--1:gtdb_order_counter=o__Burkholderiales--1:gtdb_phylum_counter=p__Proteobacteria--1:gtdb_species_counter=s__Rhizobacter sp001425785--1:heptad_counter=MCP-36H--3:lbd_counter=:lca_tree=s__Rhizobacter sp001425785:name=N1208395:ref_name_counter=],((((4499c2eb-a58f-4485-a6ab-933caead5f93_5@MCPsignal.373.432:0.217574[&&NHX:Sample=rhizpot3:Type=capture:capture_class=c__Gammaproteobacteria:capture_domain=d__Bacteria:capture_family=f__Burkholderiaceae:capture_genus=g__Ramlibacter:capture_order=o__Burkholderiales:capture_phylum=p__Proteobacteria:capture_species=s__Ramlibacter sp013127575:heptad=MCP-36H],(2355690b-a5cf-43eb-87c0-7dd06a83b50d_1@MCPsignal.414.461:0.0428099[&&NHX:Sample=rhizpot3:Type=capture:capture_class=c__Gammaproteobacteria:capture_domain=d__Bacteria:capture_family=f__Burkholderiaceae:capture_genus=g__Rhizobacter:capture_order=o__Burkholderiales:capture_phylum=p__Proteobacteria:capture_species=s__Rhizobacter sp000799605:heptad=MCP-36H],(GB_GCA_014841835.1_protein.faa_JACYUQ010000004.1_703@PF00015_full_PFAM.276.451:6e-09[&&NHX:Type=GTDB:gtdb_class=c__Gammaproteobacteria:gtdb_domain=d__Bacteria:gtdb_family=f__Burkholderiaceae:gtdb_genus=g__Massilia:gtdb_order=o__Burkholderiales:gtdb_phylum=p__Proteobacteria:gtdb_species=s__Massilia sp014841835:heptad=MCP-36H:species=d__Bacteria_p__Proteobacteria_c__Gammaproteobacteria_o__Burkholderiales_f__Burkholderiaceae_g__Massilia_s__Massilia sp014841835],(GB_GCA_014841595.1_protein.faa_JACYUE010000004.1_171@PF00015_full_PFAM.274.451:5e-09[&&NHX:Type=GTDB:gtdb_class=c__Gammaproteobacteria:gtdb_domain=d__Bacteria:gtdb_family=f__Burkholderiaceae:gtdb_genus=g__Massilia:gtdb_order=o__Burkholderiales:gtdb_phylum=p__Proteobacteria:gtdb_species=s__Massilia sp014841595:heptad=MCP-36H:species=d__Bacteria_p__Proteobacteria_c__Gammaproteobacteria_o__Burkholderiales_f__Burkholderiaceae_g__Massilia_s__Massilia sp014841595],RS_GCF_014200505.1_protein.faa_NZ_JACHBX010000002.1_167@PF00015_full_PFAM.276.451:0.00431917[&&NHX:Type=GTDB:gtdb_class=c__Gammaproteobacteria:gtdb_domain=d__Bacteria:gtdb_family=f__Burkholderiaceae:gtdb_genus=g__Massilia:gtdb_order=o__Burkholderiales:gtdb_phylum=p__Proteobacteria:gtdb_species=s__Massilia aurea_B:heptad=MCP-36H:species=d__Bacteria_p__Proteobacteria_c__Gammaproteobacteria_o__Burkholderiales_f__Burkholderiaceae_g__Massilia_s__Massilia aurea_B])0.882:0.00427556[&&NHX:Sample_counter=:Type_counter=GTDB--2:capture_class_counter=:capture_domain_counter=:capture_family_counter=:capture_genus_counter=:capture_order_counter=:capture_phylum_counter=:capture_species_counter=:evoltype=D:gtdb_class_counter=c__Gammaproteobacteria--2:gtdb_domain_counter=d__Bacteria--2:gtdb_family_counter=f__Burkholderiaceae--2:gtdb_genus_counter=g__Massilia--2:gtdb_order_counter=o__Burkholderiales--2:gtdb_phylum_counter=p__Proteobacteria--2:gtdb_species_counter=s__Massilia aurea_B--1||s__Massilia sp014841595--1:heptad_counter=MCP-36H--2:lbd_counter=:lca=d__Bacteria:lca_tree=g__Massilia:name=N1208401:ref_name_counter=])0.894:0.208347[&&NHX:Sample_counter=:Type_counter=GTDB--3:capture_class_counter=:capture_domain_counter=:capture_family_counter=:capture_genus_counter=:capture_order_counter=:capture_phylum_counter=:capture_species_counter=:evoltype=D:gtdb_class_counter=c__Gammaproteobacteria--3:gtdb_domain_counter=d__Bacteria--3:gtdb_family_counter=f__Burkholderiaceae--3:gtdb_genus_counter=g__Massilia--3:gtdb_order_counter=o__Burkholderiales--3:gtdb_phylum_counter=p__Proteobacteria--3:gtdb_species_counter=s__Massilia aurea_B--1||s__Massilia sp014841595--1||s__Massilia sp014841835--1:heptad_counter=MCP-36H--3:lbd_counter=:lca=d__Bacteria:lca_tree=g__Massilia:name=N1208402:ref_name_counter=])0.8:0.0908441[&&NHX:Sample_counter=rhizpot3--1:Type_counter=GTDB--3||capture--1:capture_class_counter=c__Gammaproteobacteria--1:capture_domain_counter=d__Bacteria--1:capture_family_counter=f__Burkholderiaceae--1:capture_genus_counter=g__Rhizobacter--1:capture_order_counter=o__Burkholderiales--1:capture_phylum_counter=p__Proteobacteria--1:capture_species_counter=s__Rhizobacter sp000799605--1:gtdb_class_counter=c__Gammaproteobacteria--3:gtdb_domain_counter=d__Bacteria--3:gtdb_family_counter=f__Burkholderiaceae--3:gtdb_genus_counter=g__Massilia--3:gtdb_order_counter=o__Burkholderiales--3:gtdb_phylum_counter=p__Proteobacteria--3:gtdb_species_counter=s__Massilia aurea_B--1||s__Massilia sp014841595--1||s__Massilia sp014841835--1:heptad_counter=MCP-36H--4:lbd_counter=:lca_tree=g__Massilia:name=N1208403:ref_name_counter=])0:7e-09[&&NHX:Sample_counter=rhizpot3--2:Type_counter=GTDB--3||capture--2:capture_class_counter=c__Gammaproteobacteria--2:capture_domain_counter=d__Bacteria--2:capture_family_counter=f__Burkholderiaceae--2:capture_genus_counter=g__Ramlibacter--1||g__Rhizobacter--1:capture_order_counter=o__Burkholderiales--2:capture_phylum_counter=p__Proteobacteria--2:capture_species_counter=s__Ramlibacter sp013127575--1||s__Rhizobacter sp000799605--1:gtdb_class_counter=c__Gammaproteobacteria--3:gtdb_domain_counter=d__Bacteria--3:gtdb_family_counter=f__Burkholderiaceae--3:gtdb_genus_counter=g__Massilia--3:gtdb_order_counter=o__Burkholderiales--3:gtdb_phylum_counter=p__Proteobacteria--3:gtdb_species_counter=s__Massilia aurea_B--1||s__Massilia sp014841595--1||s__Massilia sp014841835--1:heptad_counter=MCP-36H--5:lbd_counter=:lca_tree=g__Massilia:name=N1208404:ref_name_counter=],965766b0-0b71-47dc-8242-3ae79f9eef32_5@MCPsignal.652.728:0.0298819[&&NHX:Sample=rhizpot1:Type=capture:capture_class=c__Gammaproteobacteria:capture_domain=d__Bacteria:capture_family=f__Xanthomonadaceae:capture_genus=g__Stenotrophomonas:capture_order=o__Xanthomonadales:capture_phylum=p__Proteobacteria:capture_species=s__Stenotrophomonas sp003028475:heptad=MCP-36H])0.864:0.075027[&&NHX:Sample_counter=rhizpot1--1||rhizpot3--2:Type_counter=GTDB--3||capture--3:capture_class_counter=c__Gammaproteobacteria--3:capture_domain_counter=d__Bacteria--3:capture_family_counter=f__Burkholderiaceae--2||f__Xanthomonadaceae--1:capture_genus_counter=g__Ramlibacter--1||g__Rhizobacter--1||g__Stenotrophomonas--1:capture_order_counter=o__Burkholderiales--2||o__Xanthomonadales--1:capture_phylum_counter=p__Proteobacteria--3:capture_species_counter=s__Ramlibacter sp013127575--1||s__Rhizobacter sp000799605--1||s__Stenotrophomonas sp003028475--1:gtdb_class_counter=c__Gammaproteobacteria--3:gtdb_domain_counter=d__Bacteria--3:gtdb_family_counter=f__Burkholderiaceae--3:gtdb_genus_counter=g__Massilia--3:gtdb_order_counter=o__Burkholderiales--3:gtdb_phylum_counter=p__Proteobacteria--3:gtdb_species_counter=s__Massilia aurea_B--1||s__Massilia sp014841595--1||s__Massilia sp014841835--1:heptad_counter=MCP-36H--6:lbd_counter=:lca_tree=g__Massilia:name=N1208406:ref_name_counter=],(3f2217bd-e1d0-5da4-89a3-a7059d59d5d0_5@MCPsignal.124.200:0.139648[&&NHX:Sample=rhizpot1:Type=capture:capture_class=c__Gammaproteobacteria:capture_domain=d__Bacteria:capture_family=f__Burkholderiaceae:capture_genus=g__Paraburkholderia:capture_order=o__Burkholderiales:capture_phylum=p__Proteobacteria:capture_species=s__Paraburkholderia phymatum:heptad=MCP-36H],491d2027-cc84-4e0f-abc5-711444fbffe5_3@MCPsignal.23.87:0.181956[&&NHX:Sample=rhiztom2:Type=capture:besthit=79.7:bitscore=94.7:capture_class=c__Gemmatimonadetes:capture_domain=d__Bacteria:capture_family=f__Gemmatimonadaceae:capture_genus=g__FEN-1250:capture_order=o__Gemmatimonadales:capture_phylum=p__Gemmatimonadota:capture_species=s__FEN-1250 sp013697785:evalue=3.54e-27:gapopen=0.0:heptad=MCP-36H:length=64.0:mismatch=13.0:qcovhsp=100.0:qend=64.0:qstart=1.0:ref_name=RS_GCF_001293525.1_protein.faa_NZ_BBYR01000045.1_1@PF00015_full_PFAM.319.394:scovhsp=85.3:send=71.0:sstart=8.0])0:9e-09[&&NHX:Sample_counter=rhizpot1--1||rhiztom2--1:Type_counter=capture--2:besthit_avg=79.7:besthit_max=79.7:besthit_min=79.7:besthit_std=0:besthit_sum=79.7:bitscore_avg=94.7:bitscore_max=94.7:bitscore_min=94.7:bitscore_std=0:bitscore_sum=94.7:capture_class_counter=c__Gammaproteobacteria--1||c__Gemmatimonadetes--1:capture_domain_counter=d__Bacteria--2:capture_family_counter=f__Burkholderiaceae--1||f__Gemmatimonadaceae--1:capture_genus_counter=g__FEN-1250--1||g__Paraburkholderia--1:capture_order_counter=o__Burkholderiales--1||o__Gemmatimonadales--1:capture_phylum_counter=p__Gemmatimonadota--1||p__Proteobacteria--1:capture_species_counter=s__FEN-1250 sp013697785--1||s__Paraburkholderia phymatum--1:evalue_avg=3.54e-27:evalue_max=3.54e-27:evalue_min=3.54e-27:evalue_std=0:evalue_sum=3.54e-27:gapopen_avg=0.0:gapopen_max=0.0:gapopen_min=0.0:gapopen_std=0:gapopen_sum=0.0:gtdb_class_counter=:gtdb_domain_counter=:gtdb_family_counter=:gtdb_genus_counter=:gtdb_order_counter=:gtdb_phylum_counter=:gtdb_species_counter=:heptad_counter=MCP-36H--2:lbd_counter=:length_avg=64.0:length_max=64.0:length_min=64.0:length_std=0:length_sum=64.0:mismatch_avg=13.0:mismatch_max=13.0:mismatch_min=13.0:mismatch_std=0:mismatch_sum=13.0:name=N1208409:qcovhsp_avg=100.0:qcovhsp_max=100.0:qcovhsp_min=100.0:qcovhsp_std=0:qcovhsp_sum=100.0:qend_avg=64.0:qend_max=64.0:qend_min=64.0:qend_std=0:qend_sum=64.0:qstart_avg=1.0:qstart_max=1.0:qstart_min=1.0:qstart_std=0:qstart_sum=1.0:ref_name_counter=RS_GCF_001293525.1_protein.faa_NZ_BBYR01000045.1_1@PF00015_full_PFAM.319.394--1:scovhsp_avg=85.3:scovhsp_max=85.3:scovhsp_min=85.3:scovhsp_std=0:scovhsp_sum=85.3:send_avg=71.0:send_max=71.0:send_min=71.0:send_std=0:send_sum=71.0:sstart_avg=8.0:sstart_max=8.0:sstart_min=8.0:sstart_std=0:sstart_sum=8.0])0:0.0189834[&&NHX:Sample_counter=rhizpot1--2||rhizpot3--2||rhiztom2--1:Type_counter=GTDB--3||capture--5:besthit_avg=79.7:besthit_max=79.7:besthit_min=79.7:besthit_std=0:besthit_sum=79.7:bitscore_avg=94.7:bitscore_max=94.7:bitscore_min=94.7:bitscore_std=0:bitscore_sum=94.7:capture_class_counter=c__Gammaproteobacteria--4||c__Gemmatimonadetes--1:capture_domain_counter=d__Bacteria--5:capture_family_counter=f__Burkholderiaceae--3||f__Gemmatimonadaceae--1||f__Xanthomonadaceae--1:capture_genus_counter=g__FEN-1250--1||g__Paraburkholderia--1||g__Ramlibacter--1||g__Rhizobacter--1||g__Stenotrophomonas--1:capture_order_counter=o__Burkholderiales--3||o__Gemmatimonadales--1||o__Xanthomonadales--1:capture_phylum_counter=p__Gemmatimonadota--1||p__Proteobacteria--4:capture_species_counter=s__FEN-1250 sp013697785--1||s__Paraburkholderia phymatum--1||s__Ramlibacter sp013127575--1||s__Rhizobacter sp000799605--1||s__Stenotrophomonas sp003028475--1:evalue_avg=3.54e-27:evalue_max=3.54e-27:evalue_min=3.54e-27:evalue_std=0:evalue_sum=3.54e-27:gapopen_avg=0.0:gapopen_max=0.0:gapopen_min=0.0:gapopen_std=0:gapopen_sum=0.0:gtdb_class_counter=c__Gammaproteobacteria--3:gtdb_domain_counter=d__Bacteria--3:gtdb_family_counter=f__Burkholderiaceae--3:gtdb_genus_counter=g__Massilia--3:gtdb_order_counter=o__Burkholderiales--3:gtdb_phylum_counter=p__Proteobacteria--3:gtdb_species_counter=s__Massilia aurea_B--1||s__Massilia sp014841595--1||s__Massilia sp014841835--1:heptad_counter=MCP-36H--8:lbd_counter=:lca_tree=g__Massilia:length_avg=64.0:length_max=64.0:length_min=64.0:length_std=0:length_sum=64.0:mismatch_avg=13.0:mismatch_max=13.0:mismatch_min=13.0:mismatch_std=0:mismatch_sum=13.0:name=N1208410:qcovhsp_avg=100.0:qcovhsp_max=100.0:qcovhsp_min=100.0:qcovhsp_std=0:qcovhsp_sum=100.0:qend_avg=64.0:qend_max=64.0:qend_min=64.0:qend_std=0:qend_sum=64.0:qstart_avg=1.0:qstart_max=1.0:qstart_min=1.0:qstart_std=0:qstart_sum=1.0:ref_name_counter=RS_GCF_001293525.1_protein.faa_NZ_BBYR01000045.1_1@PF00015_full_PFAM.319.394--1:scovhsp_avg=85.3:scovhsp_max=85.3:scovhsp_min=85.3:scovhsp_std=0:scovhsp_sum=85.3:send_avg=71.0:send_max=71.0:send_min=71.0:send_std=0:send_sum=71.0:sstart_avg=8.0:sstart_max=8.0:sstart_min=8.0:sstart_std=0:sstart_sum=8.0],(2dd70f63-275c-417e-889f-b3f3e57da38e_2@MCPsignal.357.435:0.0300669[&&NHX:Sample=rhizpot1:Type=capture:capture_class=c__Gammaproteobacteria:capture_domain=d__Bacteria:capture_family=f__Enterobacteriaceae:capture_genus=g__Citrobacter_B:capture_order=o__Enterobacterales:capture_phylum=p__Proteobacteria:capture_species=s__Citrobacter_B koseri:heptad=MCP-36H],7b7b5358-202f-4bf4-998f-832f102f2bbd_2@MCPsignal.303.345:0.0540596[&&NHX:Sample=rhiztom2:Type=capture:capture_class=c__Gammaproteobacteria:capture_domain=d__Bacteria:capture_family=f__Thiotrichaceae:capture_genus=g__Thiothrix:capture_order=o__Thiotrichales:capture_phylum=p__Proteobacteria:capture_species=s__Thiothrix nivea:heptad=MCP-36H])0.856:0.279326[&&NHX:Sample_counter=rhizpot1--1||rhiztom2--1:Type_counter=capture--2:capture_class_counter=c__Gammaproteobacteria--2:capture_domain_counter=d__Bacteria--2:capture_family_counter=f__Enterobacteriaceae--1||f__Thiotrichaceae--1:capture_genus_counter=g__Citrobacter_B--1||g__Thiothrix--1:capture_order_counter=o__Enterobacterales--1||o__Thiotrichales--1:capture_phylum_counter=p__Proteobacteria--2:capture_species_counter=s__Citrobacter_B koseri--1||s__Thiothrix nivea--1:gtdb_class_counter=:gtdb_domain_counter=:gtdb_family_counter=:gtdb_genus_counter=:gtdb_order_counter=:gtdb_phylum_counter=:gtdb_species_counter=:heptad_counter=MCP-36H--2:lbd_counter=:name=N1208413:ref_name_counter=])0.628:0.0254704[&&NHX:Sample_counter=rhizpot1--3||rhizpot3--2||rhiztom2--2:Type_counter=GTDB--3||capture--7:besthit_avg=79.7:besthit_max=79.7:besthit_min=79.7:besthit_std=0:besthit_sum=79.7:bitscore_avg=94.7:bitscore_max=94.7:bitscore_min=94.7:bitscore_std=0:bitscore_sum=94.7:capture_class_counter=c__Gammaproteobacteria--6||c__Gemmatimonadetes--1:capture_domain_counter=d__Bacteria--7:capture_family_counter=f__Burkholderiaceae--3||f__Enterobacteriaceae--1||f__Gemmatimonadaceae--1||f__Thiotrichaceae--1||f__Xanthomonadaceae--1:capture_genus_counter=g__Citrobacter_B--1||g__FEN-1250--1||g__Paraburkholderia--1||g__Ramlibacter--1||g__Rhizobacter--1||g__Stenotrophomonas--1||g__Thiothrix--1:capture_order_counter=o__Burkholderiales--3||o__Enterobacterales--1||o__Gemmatimonadales--1||o__Thiotrichales--1||o__Xanthomonadales--1:capture_phylum_counter=p__Gemmatimonadota--1||p__Proteobacteria--6:capture_species_counter=s__Citrobacter_B koseri--1||s__FEN-1250 sp013697785--1||s__Paraburkholderia phymatum--1||s__Ramlibacter sp013127575--1||s__Rhizobacter sp000799605--1||s__Stenotrophomonas sp003028475--1||s__Thiothrix nivea--1:evalue_avg=3.54e-27:evalue_max=3.54e-27:evalue_min=3.54e-27:evalue_std=0:evalue_sum=3.54e-27:gapopen_avg=0.0:gapopen_max=0.0:gapopen_min=0.0:gapopen_std=0:gapopen_sum=0.0:gtdb_class_counter=c__Gammaproteobacteria--3:gtdb_domain_counter=d__Bacteria--3:gtdb_family_counter=f__Burkholderiaceae--3:gtdb_genus_counter=g__Massilia--3:gtdb_order_counter=o__Burkholderiales--3:gtdb_phylum_counter=p__Proteobacteria--3:gtdb_species_counter=s__Massilia aurea_B--1||s__Massilia sp014841595--1||s__Massilia sp014841835--1:heptad_counter=MCP-36H--10:lbd_counter=:lca_tree=g__Massilia:length_avg=64.0:length_max=64.0:length_min=64.0:length_std=0:length_sum=64.0:mismatch_avg=13.0:mismatch_max=13.0:mismatch_min=13.0:mismatch_std=0:mismatch_sum=13.0:name=N1208414:qcovhsp_avg=100.0:qcovhsp_max=100.0:qcovhsp_min=100.0:qcovhsp_std=0:qcovhsp_sum=100.0:qend_avg=64.0:qend_max=64.0:qend_min=64.0:qend_std=0:qend_sum=64.0:qstart_avg=1.0:qstart_max=1.0:qstart_min=1.0:qstart_std=0:qstart_sum=1.0:ref_name_counter=RS_GCF_001293525.1_protein.faa_NZ_BBYR01000045.1_1@PF00015_full_PFAM.319.394--1:scovhsp_avg=85.3:scovhsp_max=85.3:scovhsp_min=85.3:scovhsp_std=0:scovhsp_sum=85.3:send_avg=71.0:send_max=71.0:send_min=71.0:send_std=0:send_sum=71.0:sstart_avg=8.0:sstart_max=8.0:sstart_min=8.0:sstart_std=0:sstart_sum=8.0])0.227:0.00685177[&&NHX:Sample_counter=rhizpot1--4||rhizpot3--2||rhiztom1--1||rhiztom2--2:Type_counter=GTDB--4||capture--9:besthit_avg=79.7:besthit_max=79.7:besthit_min=79.7:besthit_std=0:besthit_sum=79.7:bitscore_avg=94.7:bitscore_max=94.7:bitscore_min=94.7:bitscore_std=0:bitscore_sum=94.7:capture_class_counter=c__Gammaproteobacteria--8||c__Gemmatimonadetes--1:capture_domain_counter=d__Bacteria--9:capture_family_counter=f__Burkholderiaceae--5||f__Enterobacteriaceae--1||f__Gemmatimonadaceae--1||f__Thiotrichaceae--1||f__Xanthomonadaceae--1:capture_genus_counter=g__Acidovorax_A--1||g__Citrobacter_B--1||g__FEN-1250--1||g__Hylemonella--1||g__Paraburkholderia--1||g__Ramlibacter--1||g__Rhizobacter--1||g__Stenotrophomonas--1||g__Thiothrix--1:capture_order_counter=o__Burkholderiales--5||o__Enterobacterales--1||o__Gemmatimonadales--1||o__Thiotrichales--1||o__Xanthomonadales--1:capture_phylum_counter=p__Gemmatimonadota--1||p__Proteobacteria--8:capture_species_counter=s__Acidovorax_A oryzae--1||s__Citrobacter_B koseri--1||s__FEN-1250 sp013697785--1||s__Hylemonella gracilis--1||s__Paraburkholderia phymatum--1||s__Ramlibacter sp013127575--1||s__Rhizobacter sp000799605--1||s__Stenotrophomonas sp003028475--1||s__Thiothrix nivea--1:evalue_avg=3.54e-27:evalue_max=3.54e-27:evalue_min=3.54e-27:evalue_std=0:evalue_sum=3.54e-27:gapopen_avg=0.0:gapopen_max=0.0:gapopen_min=0.0:gapopen_std=0:gapopen_sum=0.0:gtdb_class_counter=c__Gammaproteobacteria--4:gtdb_domain_counter=d__Bacteria--4:gtdb_family_counter=f__Burkholderiaceae--4:gtdb_genus_counter=g__Massilia--3||g__Rhizobacter--1:gtdb_order_counter=o__Burkholderiales--4:gtdb_phylum_counter=p__Proteobacteria--4:gtdb_species_counter=s__Massilia aurea_B--1||s__Massilia sp014841595--1||s__Massilia sp014841835--1||s__Rhizobacter sp001425785--1:heptad_counter=MCP-36H--13:lbd_counter=:lca_tree=f__Burkholderiaceae:length_avg=64.0:length_max=64.0:length_min=64.0:length_std=0:length_sum=64.0:mismatch_avg=13.0:mismatch_max=13.0:mismatch_min=13.0:mismatch_std=0:mismatch_sum=13.0:name=N1208415:qcovhsp_avg=100.0:qcovhsp_max=100.0:qcovhsp_min=100.0:qcovhsp_std=0:qcovhsp_sum=100.0:qend_avg=64.0:qend_max=64.0:qend_min=64.0:qend_std=0:qend_sum=64.0:qstart_avg=1.0:qstart_max=1.0:qstart_min=1.0:qstart_std=0:qstart_sum=1.0:ref_name_counter=RS_GCF_001293525.1_protein.faa_NZ_BBYR01000045.1_1@PF00015_full_PFAM.319.394--1:scovhsp_avg=85.3:scovhsp_max=85.3:scovhsp_min=85.3:scovhsp_std=0:scovhsp_sum=85.3:send_avg=71.0:send_max=71.0:send_min=71.0:send_std=0:send_sum=71.0:sstart_avg=8.0:sstart_max=8.0:sstart_min=8.0:sstart_std=0:sstart_sum=8.0],RS_GCF_900188095.1_protein.faa_NZ_FZOT01000010.1_62@PF00015_full_PFAM.317.511:0.29422[&&NHX:Type=GTDB:gtdb_class=c__Gammaproteobacteria:gtdb_domain=d__Bacteria:gtdb_family=f__Burkholderiaceae:gtdb_genus=g__Noviherbaspirillum:gtdb_order=o__Burkholderiales:gtdb_phylum=p__Proteobacteria:gtdb_species=s__Noviherbaspirillum humi:heptad=MCP-36H:species=d__Bacteria_p__Proteobacteria_c__Gammaproteobacteria_o__Burkholderiales_f__Burkholderiaceae_g__Noviherbaspirillum_s__Noviherbaspirillum humi])0.878:0.0339224[&&NHX:Sample_counter=rhizpot1--4||rhizpot3--2||rhiztom1--1||rhiztom2--2:Type_counter=GTDB--5||capture--9:besthit_avg=79.7:besthit_max=79.7:besthit_min=79.7:besthit_std=0:besthit_sum=79.7:bitscore_avg=94.7:bitscore_max=94.7:bitscore_min=94.7:bitscore_std=0:bitscore_sum=94.7:capture_class_counter=c__Gammaproteobacteria--8||c__Gemmatimonadetes--1:capture_domain_counter=d__Bacteria--9:capture_family_counter=f__Burkholderiaceae--5||f__Enterobacteriaceae--1||f__Gemmatimonadaceae--1||f__Thiotrichaceae--1||f__Xanthomonadaceae--1:capture_genus_counter=g__Acidovorax_A--1||g__Citrobacter_B--1||g__FEN-1250--1||g__Hylemonella--1||g__Paraburkholderia--1||g__Ramlibacter--1||g__Rhizobacter--1||g__Stenotrophomonas--1||g__Thiothrix--1:capture_order_counter=o__Burkholderiales--5||o__Enterobacterales--1||o__Gemmatimonadales--1||o__Thiotrichales--1||o__Xanthomonadales--1:capture_phylum_counter=p__Gemmatimonadota--1||p__Proteobacteria--8:capture_species_counter=s__Acidovorax_A oryzae--1||s__Citrobacter_B koseri--1||s__FEN-1250 sp013697785--1||s__Hylemonella gracilis--1||s__Paraburkholderia phymatum--1||s__Ramlibacter sp013127575--1||s__Rhizobacter sp000799605--1||s__Stenotrophomonas sp003028475--1||s__Thiothrix nivea--1:evalue_avg=3.54e-27:evalue_max=3.54e-27:evalue_min=3.54e-27:evalue_std=0:evalue_sum=3.54e-27:gapopen_avg=0.0:gapopen_max=0.0:gapopen_min=0.0:gapopen_std=0:gapopen_sum=0.0:gtdb_class_counter=c__Gammaproteobacteria--5:gtdb_domain_counter=d__Bacteria--5:gtdb_family_counter=f__Burkholderiaceae--5:gtdb_genus_counter=g__Massilia--3||g__Noviherbaspirillum--1||g__Rhizobacter--1:gtdb_order_counter=o__Burkholderiales--5:gtdb_phylum_counter=p__Proteobacteria--5:gtdb_species_counter=s__Massilia aurea_B--1||s__Massilia sp014841595--1||s__Massilia sp014841835--1||s__Noviherbaspirillum humi--1||s__Rhizobacter sp001425785--1:heptad_counter=MCP-36H--14:lbd_counter=:lca_tree=f__Burkholderiaceae:length_avg=64.0:length_max=64.0:length_min=64.0:length_std=0:length_sum=64.0:mismatch_avg=13.0:mismatch_max=13.0:mismatch_min=13.0:mismatch_std=0:mismatch_sum=13.0:name=N1208417:qcovhsp_avg=100.0:qcovhsp_max=100.0:qcovhsp_min=100.0:qcovhsp_std=0:qcovhsp_sum=100.0:qend_avg=64.0:qend_max=64.0:qend_min=64.0:qend_std=0:qend_sum=64.0:qstart_avg=1.0:qstart_max=1.0:qstart_min=1.0:qstart_std=0:qstart_sum=1.0:ref_name_counter=RS_GCF_001293525.1_protein.faa_NZ_BBYR01000045.1_1@PF00015_full_PFAM.319.394--1:scovhsp_avg=85.3:scovhsp_max=85.3:scovhsp_min=85.3:scovhsp_std=0:scovhsp_sum=85.3:send_avg=71.0:send_max=71.0:send_min=71.0:send_std=0:send_sum=71.0:sstart_avg=8.0:sstart_max=8.0:sstart_min=8.0:sstart_std=0:sstart_sum=8.0],((63d28fc8-9e5f-44dd-a842-bf64988fe7b2_2@MCPsignal.307.371:0.0277807[&&NHX:Sample=rhizpot1:Type=capture:capture_class=c__Gammaproteobacteria:capture_domain=d__Bacteria:capture_family=f__Burkholderiaceae:capture_genus=g__Achromobacter:capture_order=o__Burkholderiales:capture_phylum=p__Proteobacteria:capture_species=s__Achromobacter xylosoxidans_C:heptad=MCP-36H],(9a784dd7-0101-4355-8569-a9b17983304e_6@MCPsignal.437.562:0.0703655[&&NHX:Sample=rhizpot1:Type=capture:capture_class=c__Gammaproteobacteria:capture_domain=d__Bacteria:capture_family=f__Burkholderiaceae:capture_genus=g__Variovorax:capture_order=o__Burkholderiales:capture_phylum=p__Proteobacteria:capture_species=s__Variovorax sp001984055:heptad=MCP-36H],cf2dfa0b-452b-4d32-aa50-5d885a234818_5@MCPsignal.62.217:5e-09[&&NHX:Sample=rhizpot1:Type=capture:besthit=77.3:bitscore=205.0:capture_class=c__Gammaproteobacteria:capture_domain=d__Bacteria:capture_family=f__Burkholderiaceae:capture_genus=g__Paraburkholderia:capture_order=o__Burkholderiales:capture_phylum=p__Proteobacteria:capture_species=s__Paraburkholderia caribensis:evalue=5.08e-68:gapopen=0.0:heptad=MCP-36H:length=154.0:mismatch=35.0:qcovhsp=99.4:qend=154.0:qstart=1.0:ref_name=GB_GCA_013697775.1_protein.faa_JACCWG010000019.1_3@PF00015_full_PFAM.311.493:scovhsp=84.6:send=160.0:sstart=7.0])0.882:0.0725391[&&NHX:Sample_counter=rhizpot1--2:Type_counter=capture--2:besthit_avg=77.3:besthit_max=77.3:besthit_min=77.3:besthit_std=0:besthit_sum=77.3:bitscore_avg=205.0:bitscore_max=205.0:bitscore_min=205.0:bitscore_std=0:bitscore_sum=205.0:capture_class_counter=c__Gammaproteobacteria--2:capture_domain_counter=d__Bacteria--2:capture_family_counter=f__Burkholderiaceae--2:capture_genus_counter=g__Paraburkholderia--1||g__Variovorax--1:capture_order_counter=o__Burkholderiales--2:capture_phylum_counter=p__Proteobacteria--2:capture_species_counter=s__Paraburkholderia caribensis--1||s__Variovorax sp001984055--1:evalue_avg=5.08e-68:evalue_max=5.08e-68:evalue_min=5.08e-68:evalue_std=0:evalue_sum=5.08e-68:gapopen_avg=0.0:gapopen_max=0.0:gapopen_min=0.0:gapopen_std=0:gapopen_sum=0.0:gtdb_class_counter=:gtdb_domain_counter=:gtdb_family_counter=:gtdb_genus_counter=:gtdb_order_counter=:gtdb_phylum_counter=:gtdb_species_counter=:heptad_counter=MCP-36H--2:lbd_counter=:length_avg=154.0:length_max=154.0:length_min=154.0:length_std=0:length_sum=154.0:mismatch_avg=35.0:mismatch_max=35.0:mismatch_min=35.0:mismatch_std=0:mismatch_sum=35.0:name=N1208421:qcovhsp_avg=99.4:qcovhsp_max=99.4:qcovhsp_min=99.4:qcovhsp_std=0:qcovhsp_sum=99.4:qend_avg=154.0:qend_max=154.0:qend_min=154.0:qend_std=0:qend_sum=154.0:qstart_avg=1.0:qstart_max=1.0:qstart_min=1.0:qstart_std=0:qstart_sum=1.0:ref_name_counter=GB_GCA_013697775.1_protein.faa_JACCWG010000019.1_3@PF00015_full_PFAM.311.493--1:scovhsp_avg=84.6:scovhsp_max=84.6:scovhsp_min=84.6:scovhsp_std=0:scovhsp_sum=84.6:send_avg=160.0:send_max=160.0:send_min=160.0:send_std=0:send_sum=160.0:sstart_avg=7.0:sstart_max=7.0:sstart_min=7.0:sstart_std=0:sstart_sum=7.0])0.928:0.118499[&&NHX:Sample_counter=rhizpot1--3:Type_counter=capture--3:besthit_avg=77.3:besthit_max=77.3:besthit_min=77.3:besthit_std=0:besthit_sum=77.3:bitscore_avg=205.0:bitscore_max=205.0:bitscore_min=205.0:bitscore_std=0:bitscore_sum=205.0:capture_class_counter=c__Gammaproteobacteria--3:capture_domain_counter=d__Bacteria--3:capture_family_counter=f__Burkholderiaceae--3:capture_genus_counter=g__Achromobacter--1||g__Paraburkholderia--1||g__Variovorax--1:capture_order_counter=o__Burkholderiales--3:capture_phylum_counter=p__Proteobacteria--3:capture_species_counter=s__Achromobacter xylosoxidans_C--1||s__Paraburkholderia caribensis--1||s__Variovorax sp001984055--1:evalue_avg=5.08e-68:evalue_max=5.08e-68:evalue_min=5.08e-68:evalue_std=0:evalue_sum=5.08e-68:gapopen_avg=0.0:gapopen_max=0.0:gapopen_min=0.0:gapopen_std=0:gapopen_sum=0.0:gtdb_class_counter=:gtdb_domain_counter=:gtdb_family_counter=:gtdb_genus_counter=:gtdb_order_counter=:gtdb_phylum_counter=:gtdb_species_counter=:heptad_counter=MCP-36H--3:lbd_counter=:length_avg=154.0:length_max=154.0:length_min=154.0:length_std=0:length_sum=154.0:mismatch_avg=35.0:mismatch_max=35.0:mismatch_min=35.0:mismatch_std=0:mismatch_sum=35.0:name=N1208422:qcovhsp_avg=99.4:qcovhsp_max=99.4:qcovhsp_min=99.4:qcovhsp_std=0:qcovhsp_sum=99.4:qend_avg=154.0:qend_max=154.0:qend_min=154.0:qend_std=0:qend_sum=154.0:qstart_avg=1.0:qstart_max=1.0:qstart_min=1.0:qstart_std=0:qstart_sum=1.0:ref_name_counter=GB_GCA_013697775.1_protein.faa_JACCWG010000019.1_3@PF00015_full_PFAM.311.493--1:scovhsp_avg=84.6:scovhsp_max=84.6:scovhsp_min=84.6:scovhsp_std=0:scovhsp_sum=84.6:send_avg=160.0:send_max=160.0:send_min=160.0:send_std=0:send_sum=160.0:sstart_avg=7.0:sstart_max=7.0:sstart_min=7.0:sstart_std=0:sstart_sum=7.0],((0aa83172-a962-4e0a-98ef-e271143825cd_5@MCPsignal.167.227:0.543474[&&NHX:Sample=rhizpot2:Type=capture:capture_class=c__Gammaproteobacteria:capture_domain=d__Bacteria:capture_family=f__Ectothiorhodospiraceae:capture_genus=g__Ectothiorhodospira:capture_order=o__Ectothiorhodospirales:capture_phylum=p__Proteobacteria:capture_species=s__Ectothiorhodospira sp001632845:heptad=MCP-36H],(((b5ccf0b5-48de-4620-863a-6f6e0d475599_4@MCPsignal.178.312:0[&&NHX:Sample=rhiztom3:Type=capture:besthit=72.4:bitscore=159.0:capture_class=c__Vicinamibacteria:capture_domain=d__Bacteria:capture_family=f__JAFNAJ01:capture_genus=g__JAEUQQ01:capture_order=o__Vicinamibacterales:capture_phylum=p__Acidobacteriota:capture_species=s__JAEUQQ01 sp016789685:evalue=4.06e-50:gapopen=0.0:heptad=MCP-36H:length=134.0:mismatch=37.0:qcovhsp=100.0:qend=134.0:qstart=1.0:ref_name=GB_GCA_013824165.1_protein.faa_PNNH01000076.1_8@PF00015_full_PFAM.315.499:scovhsp=72.8:send=144.0:sstart=11.0],36eca03c-16e7-4ba0-aff4-a7c1090b13a7_3@MCPsignal.199.333:0[&&NHX:Sample=rhiztom3:Type=capture:besthit=72.4:bitscore=159.0:capture_class=c__Vicinamibacteria:capture_domain=d__Bacteria:capture_family=f__JAFNAJ01:capture_genus=g__JAEUQQ01:capture_order=o__Vicinamibacterales:capture_phylum=p__Acidobacteriota:capture_species=s__JAEUQQ01 sp016789685:evalue=4.06e-50:gapopen=0.0:heptad=MCP-36H:length=134.0:mismatch=37.0:qcovhsp=100.0:qend=134.0:qstart=1.0:ref_name=GB_GCA_013824165.1_protein.faa_PNNH01000076.1_8@PF00015_full_PFAM.315.499:scovhsp=72.8:send=144.0:sstart=11.0]):5e-09[&&NHX:Sample_counter=rhiztom3--2:Type_counter=capture--2:besthit_avg=72.4:besthit_max=72.4:besthit_min=72.4:besthit_std=0.0:besthit_sum=144.8:bitscore_avg=159.0:bitscore_max=159.0:bitscore_min=159.0:bitscore_std=0.0:bitscore_sum=318.0:capture_class_counter=c__Vicinamibacteria--2:capture_domain_counter=d__Bacteria--2:capture_family_counter=f__JAFNAJ01--2:capture_genus_counter=g__JAEUQQ01--2:capture_order_counter=o__Vicinamibacterales--2:capture_phylum_counter=p__Acidobacteriota--2:capture_species_counter=s__JAEUQQ01 sp016789685--2:evalue_avg=4.06e-50:evalue_max=4.06e-50:evalue_min=4.06e-50:evalue_std=0.0:evalue_sum=8.12e-50:gapopen_avg=0.0:gapopen_max=0.0:gapopen_min=0.0:gapopen_std=0.0:gapopen_sum=0.0:gtdb_class_counter=:gtdb_domain_counter=:gtdb_family_counter=:gtdb_genus_counter=:gtdb_order_counter=:gtdb_phylum_counter=:gtdb_species_counter=:heptad_counter=MCP-36H--2:lbd_counter=:length_avg=134.0:length_max=134.0:length_min=134.0:length_std=0.0:length_sum=268.0:mismatch_avg=37.0:mismatch_max=37.0:mismatch_min=37.0:mismatch_std=0.0:mismatch_sum=74.0:name=N1208426:qcovhsp_avg=100.0:qcovhsp_max=100.0:qcovhsp_min=100.0:qcovhsp_std=0.0:qcovhsp_sum=200.0:qend_avg=134.0:qend_max=134.0:qend_min=134.0:qend_std=0.0:qend_sum=268.0:qstart_avg=1.0:qstart_max=1.0:qstart_min=1.0:qstart_std=0.0:qstart_sum=2.0:ref_name_counter=GB_GCA_013824165.1_protein.faa_PNNH01000076.1_8@PF00015_full_PFAM.315.499--2:scovhsp_avg=72.8:scovhsp_max=72.8:scovhsp_min=72.8:scovhsp_std=0.0:scovhsp_sum=145.6:send_avg=144.0:send_max=144.0:send_min=144.0:send_std=0.0:send_sum=288.0:sstart_avg=11.0:sstart_max=11.0:sstart_min=11.0:sstart_std=0.0:sstart_sum=22.0],((((23ee4c97-0218-4665-8cc3-82763c96a851_3@MCPsignal.34.184:0.0151944[&&NHX:Sample=rhiztom2:Type=capture:besthit=69.1:bitscore=169.0:capture_class=c__Vicinamibacteria:capture_domain=d__Bacteria:capture_family=f__JAFNAJ01:capture_genus=g__JAEUQQ01:capture_order=o__Vicinamibacterales:capture_phylum=p__Acidobacteriota:capture_species=s__JAEUQQ01 sp016789685:evalue=8.53e-54:gapopen=0.0:heptad=MCP-36H:length=149.0:mismatch=46.0:qcovhsp=99.3:qend=149.0:qstart=1.0:ref_name=GB_GCA_013824165.1_protein.faa_PNNH01000076.1_8@PF00015_full_PFAM.315.499:scovhsp=81.0:send=159.0:sstart=11.0],c110887c-4291-4a3b-9938-696b0f155d46_2@MCPsignal.250.347:5e-09[&&NHX:Sample=rhiztom3:Type=capture:besthit=75.3:bitscore=126.0:capture_class=c__Vicinamibacteria:capture_domain=d__Bacteria:capture_family=f__JAFNAJ01:capture_genus=g__JAEUQQ01:capture_order=o__Vicinamibacterales:capture_phylum=p__Acidobacteriota:capture_species=s__JAEUQQ01 sp016789685:evalue=1.06e-37:gapopen=0.0:heptad=MCP-36H:length=97.0:mismatch=24.0:qcovhsp=100.0:qend=97.0:qstart=1.0:ref_name=RS_GCF_000015725.1_protein.faa_NC_008825.1_2561@PF00015_full_PFAM.318.503:scovhsp=52.4:send=107.0:sstart=11.0])0:5e-09[&&NHX:Sample_counter=rhiztom2--1||rhiztom3--1:Type_counter=capture--2:besthit_avg=72.19999999999999:besthit_max=75.3:besthit_min=69.1:besthit_std=4.384062043356597:besthit_sum=144.39999999999998:bitscore_avg=147.5:bitscore_max=169.0:bitscore_min=126.0:bitscore_std=30.405591591021544:bitscore_sum=295.0:capture_class_counter=c__Vicinamibacteria--2:capture_domain_counter=d__Bacteria--2:capture_family_counter=f__JAFNAJ01--2:capture_genus_counter=g__JAEUQQ01--2:capture_order_counter=o__Vicinamibacterales--2:capture_phylum_counter=p__Acidobacteriota--2:capture_species_counter=s__JAEUQQ01 sp016789685--2:evalue_avg=5.3e-38:evalue_max=1.06e-37:evalue_min=8.53e-54:evalue_std=7.495331880577404e-38:evalue_sum=1.06e-37:gapopen_avg=0.0:gapopen_max=0.0:gapopen_min=0.0:gapopen_std=0.0:gapopen_sum=0.0:gtdb_class_counter=:gtdb_domain_counter=:gtdb_family_counter=:gtdb_genus_counter=:gtdb_order_counter=:gtdb_phylum_counter=:gtdb_species_counter=:heptad_counter=MCP-36H--2:lbd_counter=:length_avg=123.0:length_max=149.0:length_min=97.0:length_std=36.76955262170047:length_sum=246.0:mismatch_avg=35.0:mismatch_max=46.0:mismatch_min=24.0:mismatch_std=15.556349186104045:mismatch_sum=70.0:name=N1208429:qcovhsp_avg=99.65:qcovhsp_max=100.0:qcovhsp_min=99.3:qcovhsp_std=0.4949747468305853:qcovhsp_sum=199.3:qend_avg=123.0:qend_max=149.0:qend_min=97.0:qend_std=36.76955262170047:qend_sum=246.0:qstart_avg=1.0:qstart_max=1.0:qstart_min=1.0:qstart_std=0.0:qstart_sum=2.0:ref_name_counter=GB_GCA_013824165.1_protein.faa_PNNH01000076.1_8@PF00015_full_PFAM.315.499--1||RS_GCF_000015725.1_protein.faa_NC_008825.1_2561@PF00015_full_PFAM.318.503--1:scovhsp_avg=66.7:scovhsp_max=81.0:scovhsp_min=52.4:scovhsp_std=20.22325394193526:scovhsp_sum=133.4:send_avg=133.0:send_max=159.0:send_min=107.0:send_std=36.76955262170047:send_sum=266.0:sstart_avg=11.0:sstart_max=11.0:sstart_min=11.0:sstart_std=0.0:sstart_sum=22.0],f79246cb-7d7a-4788-8c9b-def779a04868_4@MCPsignal.17.134:0.0151798[&&NHX:Sample=rhiztom3:Type=capture:besthit=70.7:bitscore=137.0:capture_class=c__Gammaproteobacteria:capture_domain=d__Bacteria:capture_family=f__Burkholderiaceae:capture_genus=g__Aquabacterium_A:capture_order=o__Burkholderiales:capture_phylum=p__Proteobacteria:capture_species=s__Aquabacterium_A sp001770815:evalue=5.95e-42:gapopen=1.0:heptad=MCP-36H:length=116.0:mismatch=33.0:qcovhsp=98.3:qend=117.0:qstart=3.0:ref_name=RS_GCF_013376005.1_protein.faa_NZ_JABMJK010000017.1_38@PF00015_full_PFAM.313.494:scovhsp=64.1:send=144.0:sstart=29.0])0:5e-09[&&NHX:Sample_counter=rhiztom2--1||rhiztom3--2:Type_counter=capture--3:besthit_avg=71.7:besthit_max=75.3:besthit_min=69.1:besthit_std=3.2186953878862163:besthit_sum=215.1:bitscore_avg=144.0:bitscore_max=169.0:bitscore_min=126.0:bitscore_std=22.338307903688676:bitscore_sum=432.0:capture_class_counter=c__Gammaproteobacteria--1||c__Vicinamibacteria--2:capture_domain_counter=d__Bacteria--3:capture_family_counter=f__Burkholderiaceae--1||f__JAFNAJ01--2:capture_genus_counter=g__Aquabacterium_A--1||g__JAEUQQ01--2:capture_order_counter=o__Burkholderiales--1||o__Vicinamibacterales--2:capture_phylum_counter=p__Acidobacteriota--2||p__Proteobacteria--1:capture_species_counter=s__Aquabacterium_A sp001770815--1||s__JAEUQQ01 sp016789685--2:evalue_avg=3.533531666666667e-38:evalue_max=1.06e-37:evalue_min=8.53e-54:evalue_std=6.119741098936159e-38:evalue_sum=1.0600595e-37:gapopen_avg=0.3333333333333333:gapopen_max=1.0:gapopen_min=0.0:gapopen_std=0.5773502691896258:gapopen_sum=1.0:gtdb_class_counter=:gtdb_domain_counter=:gtdb_family_counter=:gtdb_genus_counter=:gtdb_order_counter=:gtdb_phylum_counter=:gtdb_species_counter=:heptad_counter=MCP-36H--3:lbd_counter=:length_avg=120.66666666666667:length_max=149.0:length_min=97.0:length_std=26.312227829154512:length_sum=362.0:mismatch_avg=34.333333333333336:mismatch_max=46.0:mismatch_min=24.0:mismatch_std=11.06044001535804:mismatch_sum=103.0:name=N1208431:qcovhsp_avg=99.2:qcovhsp_max=100.0:qcovhsp_min=98.3:qcovhsp_std=0.8544003745317544:qcovhsp_sum=297.6:qend_avg=121.0:qend_max=149.0:qend_min=97.0:qend_std=26.229754097208:qend_sum=363.0:qstart_avg=1.6666666666666667:qstart_max=3.0:qstart_min=1.0:qstart_std=1.1547005383792517:qstart_sum=5.0:ref_name_counter=GB_GCA_013824165.1_protein.faa_PNNH01000076.1_8@PF00015_full_PFAM.315.499--1||RS_GCF_000015725.1_protein.faa_NC_008825.1_2561@PF00015_full_PFAM.318.503--1||RS_GCF_013376005.1_protein.faa_NZ_JABMJK010000017.1_38@PF00015_full_PFAM.313.494--1:scovhsp_avg=65.83333333333333:scovhsp_max=81.0:scovhsp_min=52.4:scovhsp_std=14.378572019965452:scovhsp_sum=197.5:send_avg=136.66666666666666:send_max=159.0:send_min=107.0:send_std=26.764404221527766:send_sum=410.0:sstart_avg=17.0:sstart_max=29.0:sstart_min=11.0:sstart_std=10.392304845413264:sstart_sum=51.0],((eb1b83ab-e05f-4016-918b-e3f93760edeb_5@MCPsignal.192.313:0.107581[&&NHX:Sample=rhiztom1:Type=capture:besthit=66.1:bitscore=118.0:capture_class=c__Vicinamibacteria:capture_domain=d__Bacteria:capture_family=f__JAFNAJ01:capture_genus=g__JAEUQQ01:capture_order=o__Vicinamibacterales:capture_phylum=p__Acidobacteriota:capture_species=s__JAEUQQ01 sp016789685:evalue=3.92e-34:gapopen=1.0:heptad=MCP-36H:length=118.0:mismatch=39.0:qcovhsp=96.7:qend=117.0:qstart=1.0:ref_name=GB_GCA_003241055.1_protein.faa_QFOD01000006.1_92@PF00015_full_PFAM.320.504:scovhsp=64.1:send=121.0:sstart=4.0],2c2208c7-5147-4d14-9c48-f34ee0ec2889_4@MCPsignal.40.137:0.0159964[&&NHX:Sample=rhiztom3:Type=capture:besthit=62.9:bitscore=108.0:capture_class=c__Alphaproteobacteria:capture_domain=d__Bacteria:capture_family=f__Beijerinckiaceae:capture_genus=g__Methylobacterium:capture_order=o__Rhizobiales:capture_phylum=p__Proteobacteria:capture_species=s__Methylobacterium radiodurans:evalue=7.25e-31:gapopen=0.0:heptad=MCP-36H:length=97.0:mismatch=36.0:qcovhsp=100.0:qend=97.0:qstart=1.0:ref_name=RS_GCF_004421005.1_protein.faa_NZ_CP038026.1_2104@PF00015_full_PFAM.322.510:scovhsp=51.6:send=165.0:sstart=69.0])0:5e-09[&&NHX:Sample_counter=rhiztom1--1||rhiztom3--1:Type_counter=capture--2:besthit_avg=64.5:besthit_max=66.1:besthit_min=62.9:besthit_std=2.262741699796949:besthit_sum=129.0:bitscore_avg=113.0:bitscore_max=118.0:bitscore_min=108.0:bitscore_std=7.0710678118654755:bitscore_sum=226.0:capture_class_counter=c__Alphaproteobacteria--1||c__Vicinamibacteria--1:capture_domain_counter=d__Bacteria--2:capture_family_counter=f__Beijerinckiaceae--1||f__JAFNAJ01--1:capture_genus_counter=g__JAEUQQ01--1||g__Methylobacterium--1:capture_order_counter=o__Rhizobiales--1||o__Vicinamibacterales--1:capture_phylum_counter=p__Acidobacteriota--1||p__Proteobacteria--1:capture_species_counter=s__JAEUQQ01 sp016789685--1||s__Methylobacterium radiodurans--1:evalue_avg=3.62696e-31:evalue_max=7.25e-31:evalue_min=3.92e-34:evalue_std=5.123752305020218e-31:evalue_sum=7.25392e-31:gapopen_avg=0.5:gapopen_max=1.0:gapopen_min=0.0:gapopen_std=0.7071067811865476:gapopen_sum=1.0:gtdb_class_counter=:gtdb_domain_counter=:gtdb_family_counter=:gtdb_genus_counter=:gtdb_order_counter=:gtdb_phylum_counter=:gtdb_species_counter=:heptad_counter=MCP-36H--2:lbd_counter=:length_avg=107.5:length_max=118.0:length_min=97.0:length_std=14.849242404917497:length_sum=215.0:mismatch_avg=37.5:mismatch_max=39.0:mismatch_min=36.0:mismatch_std=2.1213203435596424:mismatch_sum=75.0:name=N1208434:qcovhsp_avg=98.35:qcovhsp_max=100.0:qcovhsp_min=96.7:qcovhsp_std=2.333452377915605:qcovhsp_sum=196.7:qend_avg=107.0:qend_max=117.0:qend_min=97.0:qend_std=14.142135623730951:qend_sum=214.0:qstart_avg=1.0:qstart_max=1.0:qstart_min=1.0:qstart_std=0.0:qstart_sum=2.0:ref_name_counter=GB_GCA_003241055.1_protein.faa_QFOD01000006.1_92@PF00015_full_PFAM.320.504--1||RS_GCF_004421005.1_protein.faa_NZ_CP038026.1_2104@PF00015_full_PFAM.322.510--1:scovhsp_avg=57.849999999999994:scovhsp_max=64.1:scovhsp_min=51.6:scovhsp_std=8.838834764831839:scovhsp_sum=115.69999999999999:send_avg=143.0:send_max=165.0:send_min=121.0:send_std=31.11269837220809:send_sum=286.0:sstart_avg=36.5:sstart_max=69.0:sstart_min=4.0:sstart_std=45.96194077712559:sstart_sum=73.0],00bdb932-5f58-4dd7-a030-b8607046603b_1@MCPsignal.25.137:0.0600389[&&NHX:Sample=rhiztom3:Type=capture:besthit=70.6:bitscore=129.0:capture_class=c__Alphaproteobacteria:capture_domain=d__Bacteria:capture_family=f__Beijerinckiaceae:capture_genus=g__Methylobacterium:capture_order=o__Rhizobiales:capture_phylum=p__Proteobacteria:capture_species=s__Methylobacterium symbioticum:evalue=9.94e-39:gapopen=0.0:heptad=MCP-36H:length=109.0:mismatch=32.0:qcovhsp=97.3:qend=112.0:qstart=4.0:ref_name=GB_GCA_001295865.1_protein.faa_LJHW01000067.1_27@PF00015_full_PFAM.328.507:scovhsp=60.9:send=158.0:sstart=50.0])0.68:0.0045812[&&NHX:Sample_counter=rhiztom1--1||rhiztom3--2:Type_counter=capture--3:besthit_avg=66.53333333333333:besthit_max=70.6:besthit_min=62.9:besthit_std=3.8682468035704907:besthit_sum=199.6:bitscore_avg=118.33333333333333:bitscore_max=129.0:bitscore_min=108.0:bitscore_std=10.503967504392488:bitscore_sum=355.0:capture_class_counter=c__Alphaproteobacteria--2||c__Vicinamibacteria--1:capture_domain_counter=d__Bacteria--3:capture_family_counter=f__Beijerinckiaceae--2||f__JAFNAJ01--1:capture_genus_counter=g__JAEUQQ01--1||g__Methylobacterium--2:capture_order_counter=o__Rhizobiales--2||o__Vicinamibacterales--1:capture_phylum_counter=p__Acidobacteriota--1||p__Proteobacteria--2:capture_species_counter=s__JAEUQQ01 sp016789685--1||s__Methylobacterium radiodurans--1||s__Methylobacterium symbioticum--1:evalue_avg=2.4179733664666667e-31:evalue_max=7.25e-31:evalue_min=9.94e-39:evalue_std=4.184658275389615e-31:evalue_sum=7.2539200994e-31:gapopen_avg=0.3333333333333333:gapopen_max=1.0:gapopen_min=0.0:gapopen_std=0.5773502691896258:gapopen_sum=1.0:gtdb_class_counter=:gtdb_domain_counter=:gtdb_family_counter=:gtdb_genus_counter=:gtdb_order_counter=:gtdb_phylum_counter=:gtdb_species_counter=:heptad_counter=MCP-36H--3:lbd_counter=:length_avg=108.0:length_max=118.0:length_min=97.0:length_std=10.535653752852738:length_sum=324.0:mismatch_avg=35.666666666666664:mismatch_max=39.0:mismatch_min=32.0:mismatch_std=3.511884584284246:mismatch_sum=107.0:name=N1208436:qcovhsp_avg=98.0:qcovhsp_max=100.0:qcovhsp_min=96.7:qcovhsp_std=1.757839583124694:qcovhsp_sum=294.0:qend_avg=108.66666666666667:qend_max=117.0:qend_min=97.0:qend_std=10.408329997330664:qend_sum=326.0:qstart_avg=2.0:qstart_max=4.0:qstart_min=1.0:qstart_std=1.7320508075688772:qstart_sum=6.0:ref_name_counter=GB_GCA_001295865.1_protein.faa_LJHW01000067.1_27@PF00015_full_PFAM.328.507--1||GB_GCA_003241055.1_protein.faa_QFOD01000006.1_92@PF00015_full_PFAM.320.504--1||RS_GCF_004421005.1_protein.faa_NZ_CP038026.1_2104@PF00015_full_PFAM.322.510--1:scovhsp_avg=58.86666666666667:scovhsp_max=64.1:scovhsp_min=51.6:scovhsp_std=6.493329911018944:scovhsp_sum=176.6:send_avg=148.0:send_max=165.0:send_min=121.0:send_std=23.643180835073778:send_sum=444.0:sstart_avg=41.0:sstart_max=69.0:sstart_min=4.0:sstart_std=33.421549934136806:sstart_sum=123.0])0:5e-09[&&NHX:Sample_counter=rhiztom1--1||rhiztom2--1||rhiztom3--4:Type_counter=capture--6:besthit_avg=69.11666666666667:besthit_max=75.3:besthit_min=62.9:besthit_std=4.258833956221664:besthit_sum=414.70000000000005:bitscore_avg=131.16666666666666:bitscore_max=169.0:bitscore_min=108.0:bitscore_std=21.008728344825315:bitscore_sum=787.0:capture_class_counter=c__Alphaproteobacteria--2||c__Gammaproteobacteria--1||c__Vicinamibacteria--3:capture_domain_counter=d__Bacteria--6:capture_family_counter=f__Beijerinckiaceae--2||f__Burkholderiaceae--1||f__JAFNAJ01--3:capture_genus_counter=g__Aquabacterium_A--1||g__JAEUQQ01--3||g__Methylobacterium--2:capture_order_counter=o__Burkholderiales--1||o__Rhizobiales--2||o__Vicinamibacterales--3:capture_phylum_counter=p__Acidobacteriota--3||p__Proteobacteria--3:capture_species_counter=s__Aquabacterium_A sp001770815--1||s__JAEUQQ01 sp016789685--3||s__Methylobacterium radiodurans--1||s__Methylobacterium symbioticum--1:evalue_avg=1.2089868599099167e-31:evalue_max=7.25e-31:evalue_min=8.53e-54:evalue_std=2.959480359853469e-31:evalue_sum=7.2539211594595e-31:gapopen_avg=0.3333333333333333:gapopen_max=1.0:gapopen_min=0.0:gapopen_std=0.5163977794943223:gapopen_sum=2.0:gtdb_class_counter=:gtdb_domain_counter=:gtdb_family_counter=:gtdb_genus_counter=:gtdb_order_counter=:gtdb_phylum_counter=:gtdb_species_counter=:heptad_counter=MCP-36H--6:lbd_counter=:length_avg=114.33333333333333:length_max=149.0:length_min=97.0:length_std=19.221515722405105:length_sum=686.0:mismatch_avg=35.0:mismatch_max=46.0:mismatch_min=24.0:mismatch_std=7.37563556583431:mismatch_sum=210.0:name=N1208437:qcovhsp_avg=98.60000000000001:qcovhsp_max=100.0:qcovhsp_min=96.7:qcovhsp_std=1.3999999999999997:qcovhsp_sum=591.6:qend_avg=114.83333333333333:qend_max=149.0:qend_min=97.0:qend_std=19.08315138195646:qend_sum=689.0:qstart_avg=1.8333333333333333:qstart_max=4.0:qstart_min=1.0:qstart_std=1.3291601358251257:qstart_sum=11.0:ref_name_counter=GB_GCA_001295865.1_protein.faa_LJHW01000067.1_27@PF00015_full_PFAM.328.507--1||GB_GCA_003241055.1_protein.faa_QFOD01000006.1_92@PF00015_full_PFAM.320.504--1||GB_GCA_013824165.1_protein.faa_PNNH01000076.1_8@PF00015_full_PFAM.315.499--1||RS_GCF_000015725.1_protein.faa_NC_008825.1_2561@PF00015_full_PFAM.318.503--1||RS_GCF_004421005.1_protein.faa_NZ_CP038026.1_2104@PF00015_full_PFAM.322.510--1||RS_GCF_013376005.1_protein.faa_NZ_JABMJK010000017.1_38@PF00015_full_PFAM.313.494--1:scovhsp_avg=62.35:scovhsp_max=81.0:scovhsp_min=51.6:scovhsp_std=10.682836701925197:scovhsp_sum=374.1:send_avg=142.33333333333334:send_max=165.0:send_min=107.0:send_std=23.423634787681152:send_sum=854.0:sstart_avg=29.0:sstart_max=69.0:sstart_min=4.0:sstart_std=25.744902408049636:sstart_sum=174.0],(8ff03846-bb61-4fc1-810a-47c11686cc2c_3@MCPsignal.112.172:0.0128346[&&NHX:besthit=76.3:bitscore=76.6:evalue=4.17e-20:gapopen=0.0:length=59.0:mismatch=14.0:qcovhsp=98.3:qend=59.0:qstart=1.0:ref_name=RS_GCF_003730115.1_protein.faa_NZ_RJVP01000003.1_1@PF00015_full_PFAM.615.688:scovhsp=80.8:send=70.0:sstart=12.0],(9ac6712d-1eda-4b5f-940e-4018299a2dfd_6@MCPsignal.34.184:5e-09[&&NHX:Sample=rhiztom2:Type=capture:besthit=70.5:bitscore=172.0:capture_class=c__Vicinamibacteria:capture_domain=d__Bacteria:capture_family=f__JAFNAJ01:capture_genus=g__JAEUQQ01:capture_order=o__Vicinamibacterales:capture_phylum=p__Acidobacteriota:capture_species=s__JAEUQQ01 sp016789685:evalue=3.67e-55:gapopen=0.0:heptad=MCP-36H:length=149.0:mismatch=44.0:qcovhsp=99.3:qend=149.0:qstart=1.0:ref_name=GB_GCA_013824165.1_protein.faa_PNNH01000076.1_8@PF00015_full_PFAM.315.499:scovhsp=81.0:send=159.0:sstart=11.0],11eebd53-b634-4292-b6c1-5ff06509b5ce_6@MCPsignal.160.314:5e-09[&&NHX:Sample=rhiztom3:Type=capture:besthit=66.9:bitscore=178.0:capture_class=c__Vicinamibacteria:capture_domain=d__Bacteria:capture_family=f__JAFNAJ01:capture_genus=g__JAEUQQ01:capture_order=o__Vicinamibacterales:capture_phylum=p__Acidobacteriota:capture_species=s__JAEUQQ01 sp016789685:evalue=2.57e-57:gapopen=0.0:heptad=MCP-36H:length=154.0:mismatch=51.0:qcovhsp=100.0:qend=154.0:qstart=1.0:ref_name=GB_GCA_019234295.1_protein.faa_JAFALK010000053.1_27@PF00015_full_PFAM.323.500:scovhsp=87.0:send=157.0:sstart=4.0])0.73:0.00491162[&&NHX:Sample_counter=rhiztom2--1||rhiztom3--1:Type_counter=capture--2:besthit_avg=68.7:besthit_max=70.5:besthit_min=66.9:besthit_std=2.545584412271567:besthit_sum=137.4:bitscore_avg=175.0:bitscore_max=178.0:bitscore_min=172.0:bitscore_std=4.242640687119285:bitscore_sum=350.0:capture_class_counter=c__Vicinamibacteria--2:capture_domain_counter=d__Bacteria--2:capture_family_counter=f__JAFNAJ01--2:capture_genus_counter=g__JAEUQQ01--2:capture_order_counter=o__Vicinamibacterales--2:capture_phylum_counter=p__Acidobacteriota--2:capture_species_counter=s__JAEUQQ01 sp016789685--2:evalue_avg=1.8478500000000002e-55:evalue_max=3.67e-55:evalue_min=2.57e-57:evalue_std=2.576909242678135e-55:evalue_sum=3.6957000000000005e-55:gapopen_avg=0.0:gapopen_max=0.0:gapopen_min=0.0:gapopen_std=0.0:gapopen_sum=0.0:gtdb_class_counter=:gtdb_domain_counter=:gtdb_family_counter=:gtdb_genus_counter=:gtdb_order_counter=:gtdb_phylum_counter=:gtdb_species_counter=:heptad_counter=MCP-36H--2:lbd_counter=:length_avg=151.5:length_max=154.0:length_min=149.0:length_std=3.5355339059327378:length_sum=303.0:mismatch_avg=47.5:mismatch_max=51.0:mismatch_min=44.0:mismatch_std=4.949747468305833:mismatch_sum=95.0:name=N1208441:qcovhsp_avg=99.65:qcovhsp_max=100.0:qcovhsp_min=99.3:qcovhsp_std=0.4949747468305853:qcovhsp_sum=199.3:qend_avg=151.5:qend_max=154.0:qend_min=149.0:qend_std=3.5355339059327378:qend_sum=303.0:qstart_avg=1.0:qstart_max=1.0:qstart_min=1.0:qstart_std=0.0:qstart_sum=2.0:ref_name_counter=GB_GCA_013824165.1_protein.faa_PNNH01000076.1_8@PF00015_full_PFAM.315.499--1||GB_GCA_019234295.1_protein.faa_JAFALK010000053.1_27@PF00015_full_PFAM.323.500--1:scovhsp_avg=84.0:scovhsp_max=87.0:scovhsp_min=81.0:scovhsp_std=4.242640687119285:scovhsp_sum=168.0:send_avg=158.0:send_max=159.0:send_min=157.0:send_std=1.4142135623730951:send_sum=316.0:sstart_avg=7.5:sstart_max=11.0:sstart_min=4.0:sstart_std=4.949747468305833:sstart_sum=15.0])0:2.5e-08[&&NHX:Sample_counter=rhiztom2--1||rhiztom3--1:Type_counter=capture--2:besthit_avg=71.23333333333333:besthit_max=76.3:besthit_min=66.9:besthit_std=4.742713709821972:besthit_sum=213.7:bitscore_avg=142.20000000000002:bitscore_max=178.0:bitscore_min=76.6:bitscore_std=56.890420986313686:bitscore_sum=426.6:capture_class_counter=c__Vicinamibacteria--2:capture_domain_counter=d__Bacteria--2:capture_family_counter=f__JAFNAJ01--2:capture_genus_counter=g__JAEUQQ01--2:capture_order_counter=o__Vicinamibacterales--2:capture_phylum_counter=p__Acidobacteriota--2:capture_species_counter=s__JAEUQQ01 sp016789685--2:evalue_avg=1.39e-20:evalue_max=4.17e-20:evalue_min=2.57e-57:evalue_std=2.4075506225207393e-20:evalue_sum=4.17e-20:gapopen_avg=0.0:gapopen_max=0.0:gapopen_min=0.0:gapopen_std=0.0:gapopen_sum=0.0:gtdb_class_counter=:gtdb_domain_counter=:gtdb_family_counter=:gtdb_genus_counter=:gtdb_order_counter=:gtdb_phylum_counter=:gtdb_species_counter=:heptad_counter=MCP-36H--2:lbd_counter=:length_avg=120.66666666666667:length_max=154.0:length_min=59.0:length_std=53.46338310781813:length_sum=362.0:mismatch_avg=36.333333333333336:mismatch_max=51.0:mismatch_min=14.0:mismatch_std=19.65536398374076:mismatch_sum=109.0:name=N1208442:qcovhsp_avg=99.2:qcovhsp_max=100.0:qcovhsp_min=98.3:qcovhsp_std=0.8544003745317544:qcovhsp_sum=297.6:qend_avg=120.66666666666667:qend_max=154.0:qend_min=59.0:qend_std=53.46338310781813:qend_sum=362.0:qstart_avg=1.0:qstart_max=1.0:qstart_min=1.0:qstart_std=0.0:qstart_sum=3.0:ref_name_counter=GB_GCA_013824165.1_protein.faa_PNNH01000076.1_8@PF00015_full_PFAM.315.499--1||GB_GCA_019234295.1_protein.faa_JAFALK010000053.1_27@PF00015_full_PFAM.323.500--1||RS_GCF_003730115.1_protein.faa_NZ_RJVP01000003.1_1@PF00015_full_PFAM.615.688--1:scovhsp_avg=82.93333333333334:scovhsp_max=87.0:scovhsp_min=80.8:scovhsp_std=3.5232560697930175:scovhsp_sum=248.8:send_avg=128.66666666666666:send_max=159.0:send_min=70.0:send_std=50.816663933530045:send_sum=386.0:sstart_avg=9.0:sstart_max=12.0:sstart_min=4.0:sstart_std=4.358898943540674:sstart_sum=27.0])0.99:5e-09[&&NHX:Sample_counter=rhiztom1--1||rhiztom2--2||rhiztom3--5:Type_counter=capture--8:besthit_avg=69.82222222222222:besthit_max=76.3:besthit_min=62.9:besthit_std=4.251992996753928:besthit_sum=628.4:bitscore_avg=134.84444444444443:bitscore_max=178.0:bitscore_min=76.6:bitscore_std=33.39787085695401:bitscore_sum=1213.6:capture_class_counter=c__Alphaproteobacteria--2||c__Gammaproteobacteria--1||c__Vicinamibacteria--5:capture_domain_counter=d__Bacteria--8:capture_family_counter=f__Beijerinckiaceae--2||f__Burkholderiaceae--1||f__JAFNAJ01--5:capture_genus_counter=g__Aquabacterium_A--1||g__JAEUQQ01--5||g__Methylobacterium--2:capture_order_counter=o__Burkholderiales--1||o__Rhizobiales--2||o__Vicinamibacterales--5:capture_phylum_counter=p__Acidobacteriota--5||p__Proteobacteria--3:capture_species_counter=s__Aquabacterium_A sp001770815--1||s__JAEUQQ01 sp016789685--5||s__Methylobacterium radiodurans--1||s__Methylobacterium symbioticum--1:evalue_avg=4.633333333413932e-21:evalue_max=4.17e-20:evalue_min=2.57e-57:evalue_std=1.3899999999969776e-20:evalue_sum=4.170000000072539e-20:gapopen_avg=0.2222222222222222:gapopen_max=1.0:gapopen_min=0.0:gapopen_std=0.44095855184409843:gapopen_sum=2.0:gtdb_class_counter=:gtdb_domain_counter=:gtdb_family_counter=:gtdb_genus_counter=:gtdb_order_counter=:gtdb_phylum_counter=:gtdb_species_counter=:heptad_counter=MCP-36H--8:lbd_counter=:length_avg=116.44444444444444:length_max=154.0:length_min=59.0:length_std=30.91161234516533:length_sum=1048.0:mismatch_avg=35.44444444444444:mismatch_max=51.0:mismatch_min=14.0:mismatch_std=11.446736555795184:mismatch_sum=319.0:name=N1208443:qcovhsp_avg=98.80000000000001:qcovhsp_max=100.0:qcovhsp_min=96.7:qcovhsp_std=1.2237238250520415:qcovhsp_sum=889.2:qend_avg=116.77777777777777:qend_max=154.0:qend_min=59.0:qend_std=30.833333333333332:qend_sum=1051.0:qstart_avg=1.5555555555555556:qstart_max=4.0:qstart_min=1.0:qstart_std=1.1303883305208782:qstart_sum=14.0:ref_name_counter=GB_GCA_001295865.1_protein.faa_LJHW01000067.1_27@PF00015_full_PFAM.328.507--1||GB_GCA_003241055.1_protein.faa_QFOD01000006.1_92@PF00015_full_PFAM.320.504--1||GB_GCA_013824165.1_protein.faa_PNNH01000076.1_8@PF00015_full_PFAM.315.499--2||GB_GCA_019234295.1_protein.faa_JAFALK010000053.1_27@PF00015_full_PFAM.323.500--1||RS_GCF_000015725.1_protein.faa_NC_008825.1_2561@PF00015_full_PFAM.318.503--1||RS_GCF_003730115.1_protein.faa_NZ_RJVP01000003.1_1@PF00015_full_PFAM.615.688--1||RS_GCF_004421005.1_protein.faa_NZ_CP038026.1_2104@PF00015_full_PFAM.322.510--1||RS_GCF_013376005.1_protein.faa_NZ_JABMJK010000017.1_38@PF00015_full_PFAM.313.494--1:scovhsp_avg=69.21111111111111:scovhsp_max=87.0:scovhsp_min=51.6:scovhsp_std=13.429393549639952:scovhsp_sum=622.9:send_avg=137.77777777777777:send_max=165.0:send_min=70.0:send_std=32.17443774869181:send_sum=1240.0:sstart_avg=22.333333333333332:sstart_max=69.0:sstart_min=4.0:sstart_std=22.781571499789038:sstart_sum=201.0])0.919:5e-09[&&NHX:Sample_counter=rhiztom1--1||rhiztom2--2||rhiztom3--7:Type_counter=capture--10:besthit_avg=70.29090909090908:besthit_max=76.3:besthit_min=62.9:besthit_std=3.9434640978344273:besthit_sum=773.1999999999999:bitscore_avg=139.23636363636362:bitscore_max=178.0:bitscore_min=76.6:bitscore_std=31.429517105016835:bitscore_sum=1531.6:capture_class_counter=c__Alphaproteobacteria--2||c__Gammaproteobacteria--1||c__Vicinamibacteria--7:capture_domain_counter=d__Bacteria--10:capture_family_counter=f__Beijerinckiaceae--2||f__Burkholderiaceae--1||f__JAFNAJ01--7:capture_genus_counter=g__Aquabacterium_A--1||g__JAEUQQ01--7||g__Methylobacterium--2:capture_order_counter=o__Burkholderiales--1||o__Rhizobiales--2||o__Vicinamibacterales--7:capture_phylum_counter=p__Acidobacteriota--7||p__Proteobacteria--3:capture_species_counter=s__Aquabacterium_A sp001770815--1||s__JAEUQQ01 sp016789685--7||s__Methylobacterium radiodurans--1||s__Methylobacterium symbioticum--1:evalue_avg=3.790909090975036e-21:evalue_max=4.17e-20:evalue_min=2.57e-57:evalue_std=1.2573023068870871e-20:evalue_sum=4.170000000072539e-20:gapopen_avg=0.18181818181818182:gapopen_max=1.0:gapopen_min=0.0:gapopen_std=0.4045199174779452:gapopen_sum=2.0:gtdb_class_counter=:gtdb_domain_counter=:gtdb_family_counter=:gtdb_genus_counter=:gtdb_order_counter=:gtdb_phylum_counter=:gtdb_species_counter=:heptad_counter=MCP-36H--10:lbd_counter=:length_avg=119.63636363636364:length_max=154.0:length_min=59.0:length_std=28.54565720831359:length_sum=1316.0:mismatch_avg=35.72727272727273:mismatch_max=51.0:mismatch_min=14.0:mismatch_std=10.257591423827614:mismatch_sum=393.0:name=N1208444:qcovhsp_avg=99.01818181818182:qcovhsp_max=100.0:qcovhsp_min=96.7:qcovhsp_std=1.1973455489692038:qcovhsp_sum=1089.2:qend_avg=119.9090909090909:qend_max=154.0:qend_min=59.0:qend_std=28.444523358476392:qend_sum=1319.0:qstart_avg=1.4545454545454546:qstart_max=4.0:qstart_min=1.0:qstart_std=1.0357254813546264:qstart_sum=16.0:ref_name_counter=GB_GCA_001295865.1_protein.faa_LJHW01000067.1_27@PF00015_full_PFAM.328.507--1||GB_GCA_003241055.1_protein.faa_QFOD01000006.1_92@PF00015_full_PFAM.320.504--1||GB_GCA_013824165.1_protein.faa_PNNH01000076.1_8@PF00015_full_PFAM.315.499--4||GB_GCA_019234295.1_protein.faa_JAFALK010000053.1_27@PF00015_full_PFAM.323.500--1||RS_GCF_000015725.1_protein.faa_NC_008825.1_2561@PF00015_full_PFAM.318.503--1||RS_GCF_003730115.1_protein.faa_NZ_RJVP01000003.1_1@PF00015_full_PFAM.615.688--1||RS_GCF_004421005.1_protein.faa_NZ_CP038026.1_2104@PF00015_full_PFAM.322.510--1||RS_GCF_013376005.1_protein.faa_NZ_JABMJK010000017.1_38@PF00015_full_PFAM.313.494--1:scovhsp_avg=69.86363636363636:scovhsp_max=87.0:scovhsp_min=51.6:scovhsp_std=12.099030765087981:scovhsp_sum=768.5:send_avg=138.9090909090909:send_max=165.0:send_min=70.0:send_std=28.887556301821533:send_sum=1528.0:sstart_avg=20.272727272727273:sstart_max=69.0:sstart_min=4.0:sstart_std=20.885836871386836:sstart_sum=223.0],(225eb2ef-7b24-417d-83f3-e909935165f3_6@MCPsignal.137.250:0.0221483[&&NHX:Sample=rhiztom1:Type=capture:besthit=69.6:bitscore=129.0:capture_class=c__Vicinamibacteria:capture_domain=d__Bacteria:capture_family=f__JAFNAJ01:capture_genus=g__JAEUQQ01:capture_order=o__Vicinamibacterales:capture_phylum=p__Acidobacteriota:capture_species=s__JAEUQQ01 sp016789685:evalue=8.65e-39:gapopen=1.0:heptad=MCP-36H:length=115.0:mismatch=33.0:qcovhsp=100.0:qend=113.0:qstart=1.0:ref_name=RS_GCF_002198735.1_protein.faa_NZ_MWLO01000112.1_45@PF00015_full_PFAM.322.507:scovhsp=62.2:send=122.0:sstart=8.0],13843bd1-b08c-4d12-b16c-e7d37cfb5edb_4@MCPsignal.109.205:0.0297745[&&NHX:Sample=rhiztom3:Type=capture:besthit=78.3:bitscore=127.0:capture_class=c__Vicinamibacteria:capture_domain=d__Bacteria:capture_family=f__JAFNAJ01:capture_genus=g__JAEUQQ01:capture_order=o__Vicinamibacterales:capture_phylum=p__Acidobacteriota:capture_species=s__JAEUQQ01 sp016789685:evalue=2.85e-38:gapopen=0.0:heptad=MCP-36H:length=92.0:mismatch=20.0:qcovhsp=95.8:qend=94.0:qstart=3.0:ref_name=GB_GCA_019237615.1_protein.faa_JAFAGT010000021.1_45@PF00015_full_PFAM.252.429:scovhsp=52.0:send=132.0:sstart=41.0])0:5e-09[&&NHX:Sample_counter=rhiztom1--1||rhiztom3--1:Type_counter=capture--2:besthit_avg=73.94999999999999:besthit_max=78.3:besthit_min=69.6:besthit_std=6.1518289963229655:besthit_sum=147.89999999999998:bitscore_avg=128.0:bitscore_max=129.0:bitscore_min=127.0:bitscore_std=1.4142135623730951:bitscore_sum=256.0:capture_class_counter=c__Vicinamibacteria--2:capture_domain_counter=d__Bacteria--2:capture_family_counter=f__JAFNAJ01--2:capture_genus_counter=g__JAEUQQ01--2:capture_order_counter=o__Vicinamibacterales--2:capture_phylum_counter=p__Acidobacteriota--2:capture_species_counter=s__JAEUQQ01 sp016789685--2:evalue_avg=1.8575e-38:evalue_max=2.85e-38:evalue_min=8.65e-39:evalue_std=1.403606960655297e-38:evalue_sum=3.715e-38:gapopen_avg=0.5:gapopen_max=1.0:gapopen_min=0.0:gapopen_std=0.7071067811865476:gapopen_sum=1.0:gtdb_class_counter=:gtdb_domain_counter=:gtdb_family_counter=:gtdb_genus_counter=:gtdb_order_counter=:gtdb_phylum_counter=:gtdb_species_counter=:heptad_counter=MCP-36H--2:lbd_counter=:length_avg=103.5:length_max=115.0:length_min=92.0:length_std=16.263455967290593:length_sum=207.0:mismatch_avg=26.5:mismatch_max=33.0:mismatch_min=20.0:mismatch_std=9.192388155425117:mismatch_sum=53.0:name=N1208447:qcovhsp_avg=97.9:qcovhsp_max=100.0:qcovhsp_min=95.8:qcovhsp_std=2.9698484809835013:qcovhsp_sum=195.8:qend_avg=103.5:qend_max=113.0:qend_min=94.0:qend_std=13.435028842544403:qend_sum=207.0:qstart_avg=2.0:qstart_max=3.0:qstart_min=1.0:qstart_std=1.4142135623730951:qstart_sum=4.0:ref_name_counter=GB_GCA_019237615.1_protein.faa_JAFAGT010000021.1_45@PF00015_full_PFAM.252.429--1||RS_GCF_002198735.1_protein.faa_NZ_MWLO01000112.1_45@PF00015_full_PFAM.322.507--1:scovhsp_avg=57.1:scovhsp_max=62.2:scovhsp_min=52.0:scovhsp_std=7.2124891681027865:scovhsp_sum=114.2:send_avg=127.0:send_max=132.0:send_min=122.0:send_std=7.0710678118654755:send_sum=254.0:sstart_avg=24.5:sstart_max=41.0:sstart_min=8.0:sstart_std=23.33452377915607:sstart_sum=49.0])0.914:0.18636[&&NHX:Sample_counter=rhiztom1--2||rhiztom2--2||rhiztom3--8:Type_counter=capture--12:besthit_avg=70.85384615384615:besthit_max=78.3:besthit_min=62.9:besthit_std=4.242761558351546:besthit_sum=921.0999999999999:bitscore_avg=137.5076923076923:bitscore_max=178.0:bitscore_min=76.6:bitscore_std=29.002599353002296:bitscore_sum=1787.6:capture_class_counter=c__Alphaproteobacteria--2||c__Gammaproteobacteria--1||c__Vicinamibacteria--9:capture_domain_counter=d__Bacteria--12:capture_family_counter=f__Beijerinckiaceae--2||f__Burkholderiaceae--1||f__JAFNAJ01--9:capture_genus_counter=g__Aquabacterium_A--1||g__JAEUQQ01--9||g__Methylobacterium--2:capture_order_counter=o__Burkholderiales--1||o__Rhizobiales--2||o__Vicinamibacterales--9:capture_phylum_counter=p__Acidobacteriota--9||p__Proteobacteria--3:capture_species_counter=s__Aquabacterium_A sp001770815--1||s__JAEUQQ01 sp016789685--9||s__Methylobacterium radiodurans--1||s__Methylobacterium symbioticum--1:evalue_avg=3.2076923077481067e-21:evalue_max=4.17e-20:evalue_min=2.57e-57:evalue_std=1.1565499091279263e-20:evalue_sum=4.170000000072539e-20:gapopen_avg=0.23076923076923078:gapopen_max=1.0:gapopen_min=0.0:gapopen_std=0.4385290096535146:gapopen_sum=3.0:gtdb_class_counter=:gtdb_domain_counter=:gtdb_family_counter=:gtdb_genus_counter=:gtdb_order_counter=:gtdb_phylum_counter=:gtdb_species_counter=:heptad_counter=MCP-36H--12:lbd_counter=:length_avg=117.15384615384616:length_max=154.0:length_min=59.0:length_std=27.162615711814137:length_sum=1523.0:mismatch_avg=34.30769230769231:mismatch_max=51.0:mismatch_min=14.0:mismatch_std=10.331058475817917:mismatch_sum=446.0:name=N1208448:qcovhsp_avg=98.84615384615384:qcovhsp_max=100.0:qcovhsp_min=95.8:qcovhsp_std=1.451215229049655:qcovhsp_sum=1285.0:qend_avg=117.38461538461539:qend_max=154.0:qend_min=59.0:qend_std=26.967691971253497:qend_sum=1526.0:qstart_avg=1.5384615384615385:qstart_max=4.0:qstart_min=1.0:qstart_std=1.0500305245868342:qstart_sum=20.0:ref_name_counter=GB_GCA_001295865.1_protein.faa_LJHW01000067.1_27@PF00015_full_PFAM.328.507--1||GB_GCA_003241055.1_protein.faa_QFOD01000006.1_92@PF00015_full_PFAM.320.504--1||GB_GCA_013824165.1_protein.faa_PNNH01000076.1_8@PF00015_full_PFAM.315.499--4||GB_GCA_019234295.1_protein.faa_JAFALK010000053.1_27@PF00015_full_PFAM.323.500--1||GB_GCA_019237615.1_protein.faa_JAFAGT010000021.1_45@PF00015_full_PFAM.252.429--1||RS_GCF_000015725.1_protein.faa_NC_008825.1_2561@PF00015_full_PFAM.318.503--1||RS_GCF_002198735.1_protein.faa_NZ_MWLO01000112.1_45@PF00015_full_PFAM.322.507--1||RS_GCF_003730115.1_protein.faa_NZ_RJVP01000003.1_1@PF00015_full_PFAM.615.688--1||RS_GCF_004421005.1_protein.faa_NZ_CP038026.1_2104@PF00015_full_PFAM.322.510--1||RS_GCF_013376005.1_protein.faa_NZ_JABMJK010000017.1_38@PF00015_full_PFAM.313.494--1:scovhsp_avg=67.89999999999999:scovhsp_max=87.0:scovhsp_min=51.6:scovhsp_std=12.218769714391597:scovhsp_sum=882.6999999999999:send_avg=137.07692307692307:send_max=165.0:send_min=70.0:send_std=26.82493099854915:send_sum=1782.0:sstart_avg=20.923076923076923:sstart_max=69.0:sstart_min=4.0:sstart_std=20.28325063716998:sstart_sum=272.0])0.796:0.0890506[&&NHX:Sample_counter=rhizpot2--1||rhiztom1--2||rhiztom2--2||rhiztom3--8:Type_counter=capture--13:besthit_avg=70.85384615384615:besthit_max=78.3:besthit_min=62.9:besthit_std=4.242761558351546:besthit_sum=921.0999999999999:bitscore_avg=137.5076923076923:bitscore_max=178.0:bitscore_min=76.6:bitscore_std=29.002599353002296:bitscore_sum=1787.6:capture_class_counter=c__Alphaproteobacteria--2||c__Gammaproteobacteria--2||c__Vicinamibacteria--9:capture_domain_counter=d__Bacteria--13:capture_family_counter=f__Beijerinckiaceae--2||f__Burkholderiaceae--1||f__Ectothiorhodospiraceae--1||f__JAFNAJ01--9:capture_genus_counter=g__Aquabacterium_A--1||g__Ectothiorhodospira--1||g__JAEUQQ01--9||g__Methylobacterium--2:capture_order_counter=o__Burkholderiales--1||o__Ectothiorhodospirales--1||o__Rhizobiales--2||o__Vicinamibacterales--9:capture_phylum_counter=p__Acidobacteriota--9||p__Proteobacteria--4:capture_species_counter=s__Aquabacterium_A sp001770815--1||s__Ectothiorhodospira sp001632845--1||s__JAEUQQ01 sp016789685--9||s__Methylobacterium radiodurans--1||s__Methylobacterium symbioticum--1:evalue_avg=3.2076923077481067e-21:evalue_max=4.17e-20:evalue_min=2.57e-57:evalue_std=1.1565499091279263e-20:evalue_sum=4.170000000072539e-20:gapopen_avg=0.23076923076923078:gapopen_max=1.0:gapopen_min=0.0:gapopen_std=0.4385290096535146:gapopen_sum=3.0:gtdb_class_counter=:gtdb_domain_counter=:gtdb_family_counter=:gtdb_genus_counter=:gtdb_order_counter=:gtdb_phylum_counter=:gtdb_species_counter=:heptad_counter=MCP-36H--13:lbd_counter=:length_avg=117.15384615384616:length_max=154.0:length_min=59.0:length_std=27.162615711814137:length_sum=1523.0:mismatch_avg=34.30769230769231:mismatch_max=51.0:mismatch_min=14.0:mismatch_std=10.331058475817917:mismatch_sum=446.0:name=N1208449:qcovhsp_avg=98.84615384615384:qcovhsp_max=100.0:qcovhsp_min=95.8:qcovhsp_std=1.451215229049655:qcovhsp_sum=1285.0:qend_avg=117.38461538461539:qend_max=154.0:qend_min=59.0:qend_std=26.967691971253497:qend_sum=1526.0:qstart_avg=1.5384615384615385:qstart_max=4.0:qstart_min=1.0:qstart_std=1.0500305245868342:qstart_sum=20.0:ref_name_counter=GB_GCA_001295865.1_protein.faa_LJHW01000067.1_27@PF00015_full_PFAM.328.507--1||GB_GCA_003241055.1_protein.faa_QFOD01000006.1_92@PF00015_full_PFAM.320.504--1||GB_GCA_013824165.1_protein.faa_PNNH01000076.1_8@PF00015_full_PFAM.315.499--4||GB_GCA_019234295.1_protein.faa_JAFALK010000053.1_27@PF00015_full_PFAM.323.500--1||GB_GCA_019237615.1_protein.faa_JAFAGT010000021.1_45@PF00015_full_PFAM.252.429--1||RS_GCF_000015725.1_protein.faa_NC_008825.1_2561@PF00015_full_PFAM.318.503--1||RS_GCF_002198735.1_protein.faa_NZ_MWLO01000112.1_45@PF00015_full_PFAM.322.507--1||RS_GCF_003730115.1_protein.faa_NZ_RJVP01000003.1_1@PF00015_full_PFAM.615.688--1||RS_GCF_004421005.1_protein.faa_NZ_CP038026.1_2104@PF00015_full_PFAM.322.510--1||RS_GCF_013376005.1_protein.faa_NZ_JABMJK010000017.1_38@PF00015_full_PFAM.313.494--1:scovhsp_avg=67.89999999999999:scovhsp_max=87.0:scovhsp_min=51.6:scovhsp_std=12.218769714391597:scovhsp_sum=882.6999999999999:send_avg=137.07692307692307:send_max=165.0:send_min=70.0:send_std=26.82493099854915:send_sum=1782.0:sstart_avg=20.923076923076923:sstart_max=69.0:sstart_min=4.0:sstart_std=20.28325063716998:sstart_sum=272.0],(((b15d3fa8-5edc-4059-90e9-857f0b400093_3@MCPsignal.61.216:0.00463221[&&NHX:Sample=rhizpot1:Type=capture:besthit=73.0:bitscore=183.0:capture_class=c__Gammaproteobacteria:capture_domain=d__Bacteria:capture_family=f__Burkholderiaceae:capture_genus=g__MR-S7:capture_order=o__Burkholderiales:capture_phylum=p__Proteobacteria:capture_species=s__MR-S7 sp000400995:evalue=2.92e-59:gapopen=0.0:heptad=MCP-36H:length=148.0:mismatch=40.0:qcovhsp=95.5:qend=153.0:qstart=6.0:ref_name=RS_GCF_018413525.1_protein.faa_NZ_JAHCDD010000102.1_2@PF00015_full_PFAM.398.587:scovhsp=78.3:send=163.0:sstart=16.0],c4c43a9c-30ea-455d-82f8-549a9855734c_1@MCPsignal.625.780:5e-09[&&NHX:Sample=rhizpot3:Type=capture:besthit=72.3:bitscore=181.0:capture_class=c__Gammaproteobacteria:capture_domain=d__Bacteria:capture_family=f__Enterobacteriaceae:capture_genus=g__Pantoea:capture_order=o__Enterobacterales:capture_phylum=p__Proteobacteria:capture_species=s__Pantoea sp002359495:evalue=1.68e-58:gapopen=0.0:heptad=MCP-36H:length=148.0:mismatch=41.0:qcovhsp=95.5:qend=153.0:qstart=6.0:ref_name=RS_GCF_018413525.1_protein.faa_NZ_JAHCDD010000102.1_2@PF00015_full_PFAM.398.587:scovhsp=78.3:send=163.0:sstart=16.0])0.999:0.185153[&&NHX:Sample_counter=rhizpot1--1||rhizpot3--1:Type_counter=capture--2:besthit_avg=72.65:besthit_max=73.0:besthit_min=72.3:besthit_std=0.4949747468305853:besthit_sum=145.3:bitscore_avg=182.0:bitscore_max=183.0:bitscore_min=181.0:bitscore_std=1.4142135623730951:bitscore_sum=364.0:capture_class_counter=c__Gammaproteobacteria--2:capture_domain_counter=d__Bacteria--2:capture_family_counter=f__Burkholderiaceae--1||f__Enterobacteriaceae--1:capture_genus_counter=g__MR-S7--1||g__Pantoea--1:capture_order_counter=o__Burkholderiales--1||o__Enterobacterales--1:capture_phylum_counter=p__Proteobacteria--2:capture_species_counter=s__MR-S7 sp000400995--1||s__Pantoea sp002359495--1:evalue_avg=9.86e-59:evalue_max=1.68e-58:evalue_min=2.92e-59:evalue_std=9.81464212286928e-59:evalue_sum=1.972e-58:gapopen_avg=0.0:gapopen_max=0.0:gapopen_min=0.0:gapopen_std=0.0:gapopen_sum=0.0:gtdb_class_counter=:gtdb_domain_counter=:gtdb_family_counter=:gtdb_genus_counter=:gtdb_order_counter=:gtdb_phylum_counter=:gtdb_species_counter=:heptad_counter=MCP-36H--2:lbd_counter=:length_avg=148.0:length_max=148.0:length_min=148.0:length_std=0.0:length_sum=296.0:mismatch_avg=40.5:mismatch_max=41.0:mismatch_min=40.0:mismatch_std=0.7071067811865476:mismatch_sum=81.0:name=N1208452:qcovhsp_avg=95.5:qcovhsp_max=95.5:qcovhsp_min=95.5:qcovhsp_std=0.0:qcovhsp_sum=191.0:qend_avg=153.0:qend_max=153.0:qend_min=153.0:qend_std=0.0:qend_sum=306.0:qstart_avg=6.0:qstart_max=6.0:qstart_min=6.0:qstart_std=0.0:qstart_sum=12.0:ref_name_counter=RS_GCF_018413525.1_protein.faa_NZ_JAHCDD010000102.1_2@PF00015_full_PFAM.398.587--2:scovhsp_avg=78.3:scovhsp_max=78.3:scovhsp_min=78.3:scovhsp_std=0.0:scovhsp_sum=156.6:send_avg=163.0:send_max=163.0:send_min=163.0:send_std=0.0:send_sum=326.0:sstart_avg=16.0:sstart_max=16.0:sstart_min=16.0:sstart_std=0.0:sstart_sum=32.0],(GB_GCA_003241965.1_protein.faa_QBMB01000029.1_5@PF00015_full_PFAM.313.494:0.0478508[&&NHX:Type=GTDB:gtdb_class=c__Gammaproteobacteria:gtdb_domain=d__Bacteria:gtdb_family=f__Burkholderiaceae:gtdb_genus=g__Hydrogenophaga:gtdb_order=o__Burkholderiales:gtdb_phylum=p__Proteobacteria:gtdb_species=s__Hydrogenophaga sp003241965:heptad=MCP-36H:species=d__Bacteria_p__Proteobacteria_c__Gammaproteobacteria_o__Burkholderiales_f__Burkholderiaceae_g__Hydrogenophaga_s__Hydrogenophaga sp003241965],GB_GCA_011390855.1_protein.faa_JAABRN010000477.1_1@PF00015_full_PFAM.312.495:0.0543139[&&NHX:Type=GTDB:gtdb_class=c__Gammaproteobacteria:gtdb_domain=d__Bacteria:gtdb_family=f__Burkholderiaceae:gtdb_genus=g__Hydrogenophaga:gtdb_order=o__Burkholderiales:gtdb_phylum=p__Proteobacteria:gtdb_species=s__Hydrogenophaga sp011390855:heptad=MCP-36H:species=d__Bacteria_p__Proteobacteria_c__Gammaproteobacteria_o__Burkholderiales_f__Burkholderiaceae_g__Hydrogenophaga_s__Hydrogenophaga sp011390855])1:0.178385[&&NHX:Sample_counter=:Type_counter=GTDB--2:capture_class_counter=:capture_domain_counter=:capture_family_counter=:capture_genus_counter=:capture_order_counter=:capture_phylum_counter=:capture_species_counter=:evoltype=D:gtdb_class_counter=c__Gammaproteobacteria--2:gtdb_domain_counter=d__Bacteria--2:gtdb_family_counter=f__Burkholderiaceae--2:gtdb_genus_counter=g__Hydrogenophaga--2:gtdb_order_counter=o__Burkholderiales--2:gtdb_phylum_counter=p__Proteobacteria--2:gtdb_species_counter=s__Hydrogenophaga sp003241965--1||s__Hydrogenophaga sp011390855--1:heptad_counter=MCP-36H--2:lbd_counter=:lca=d__Bacteria:lca_tree=g__Hydrogenophaga:name=N1208455:ref_name_counter=])0.556:0.0703112[&&NHX:Sample_counter=rhizpot1--1||rhizpot3--1:Type_counter=GTDB--2||capture--2:besthit_avg=72.65:besthit_max=73.0:besthit_min=72.3:besthit_std=0.4949747468305853:besthit_sum=145.3:bitscore_avg=182.0:bitscore_max=183.0:bitscore_min=181.0:bitscore_std=1.4142135623730951:bitscore_sum=364.0:capture_class_counter=c__Gammaproteobacteria--2:capture_domain_counter=d__Bacteria--2:capture_family_counter=f__Burkholderiaceae--1||f__Enterobacteriaceae--1:capture_genus_counter=g__MR-S7--1||g__Pantoea--1:capture_order_counter=o__Burkholderiales--1||o__Enterobacterales--1:capture_phylum_counter=p__Proteobacteria--2:capture_species_counter=s__MR-S7 sp000400995--1||s__Pantoea sp002359495--1:evalue_avg=9.86e-59:evalue_max=1.68e-58:evalue_min=2.92e-59:evalue_std=9.81464212286928e-59:evalue_sum=1.972e-58:gapopen_avg=0.0:gapopen_max=0.0:gapopen_min=0.0:gapopen_std=0.0:gapopen_sum=0.0:gtdb_class_counter=c__Gammaproteobacteria--2:gtdb_domain_counter=d__Bacteria--2:gtdb_family_counter=f__Burkholderiaceae--2:gtdb_genus_counter=g__Hydrogenophaga--2:gtdb_order_counter=o__Burkholderiales--2:gtdb_phylum_counter=p__Proteobacteria--2:gtdb_species_counter=s__Hydrogenophaga sp003241965--1||s__Hydrogenophaga sp011390855--1:heptad_counter=MCP-36H--4:lbd_counter=:lca_tree=g__Hydrogenophaga:length_avg=148.0:length_max=148.0:length_min=148.0:length_std=0.0:length_sum=296.0:mismatch_avg=40.5:mismatch_max=41.0:mismatch_min=40.0:mismatch_std=0.7071067811865476:mismatch_sum=81.0:name=N1208456:qcovhsp_avg=95.5:qcovhsp_max=95.5:qcovhsp_min=95.5:qcovhsp_std=0.0:qcovhsp_sum=191.0:qend_avg=153.0:qend_max=153.0:qend_min=153.0:qend_std=0.0:qend_sum=306.0:qstart_avg=6.0:qstart_max=6.0:qstart_min=6.0:qstart_std=0.0:qstart_sum=12.0:ref_name_counter=RS_GCF_018413525.1_protein.faa_NZ_JAHCDD010000102.1_2@PF00015_full_PFAM.398.587--2:scovhsp_avg=78.3:scovhsp_max=78.3:scovhsp_min=78.3:scovhsp_std=0.0:scovhsp_sum=156.6:send_avg=163.0:send_max=163.0:send_min=163.0:send_std=0.0:send_sum=326.0:sstart_avg=16.0:sstart_max=16.0:sstart_min=16.0:sstart_std=0.0:sstart_sum=32.0],62336565-d8b3-5e3a-b6dc-504b19695283_5@MCPsignal.21.72:0.161329[&&NHX:Sample=rhizpot1:Type=capture:capture_class=c__Gammaproteobacteria:capture_domain=d__Bacteria:capture_family=f__Thiotrichaceae:capture_genus=g__Thiothrix:capture_order=o__Thiotrichales:capture_phylum=p__Proteobacteria:capture_species=s__Thiothrix moscowensis:heptad=MCP-36H])0:1.3e-08[&&NHX:Sample_counter=rhizpot1--2||rhizpot3--1:Type_counter=GTDB--2||capture--3:besthit_avg=72.65:besthit_max=73.0:besthit_min=72.3:besthit_std=0.4949747468305853:besthit_sum=145.3:bitscore_avg=182.0:bitscore_max=183.0:bitscore_min=181.0:bitscore_std=1.4142135623730951:bitscore_sum=364.0:capture_class_counter=c__Gammaproteobacteria--3:capture_domain_counter=d__Bacteria--3:capture_family_counter=f__Burkholderiaceae--1||f__Enterobacteriaceae--1||f__Thiotrichaceae--1:capture_genus_counter=g__MR-S7--1||g__Pantoea--1||g__Thiothrix--1:capture_order_counter=o__Burkholderiales--1||o__Enterobacterales--1||o__Thiotrichales--1:capture_phylum_counter=p__Proteobacteria--3:capture_species_counter=s__MR-S7 sp000400995--1||s__Pantoea sp002359495--1||s__Thiothrix moscowensis--1:evalue_avg=9.86e-59:evalue_max=1.68e-58:evalue_min=2.92e-59:evalue_std=9.81464212286928e-59:evalue_sum=1.972e-58:gapopen_avg=0.0:gapopen_max=0.0:gapopen_min=0.0:gapopen_std=0.0:gapopen_sum=0.0:gtdb_class_counter=c__Gammaproteobacteria--2:gtdb_domain_counter=d__Bacteria--2:gtdb_family_counter=f__Burkholderiaceae--2:gtdb_genus_counter=g__Hydrogenophaga--2:gtdb_order_counter=o__Burkholderiales--2:gtdb_phylum_counter=p__Proteobacteria--2:gtdb_species_counter=s__Hydrogenophaga sp003241965--1||s__Hydrogenophaga sp011390855--1:heptad_counter=MCP-36H--5:lbd_counter=:lca_tree=g__Hydrogenophaga:length_avg=148.0:length_max=148.0:length_min=148.0:length_std=0.0:length_sum=296.0:mismatch_avg=40.5:mismatch_max=41.0:mismatch_min=40.0:mismatch_std=0.7071067811865476:mismatch_sum=81.0:name=N1208458:qcovhsp_avg=95.5:qcovhsp_max=95.5:qcovhsp_min=95.5:qcovhsp_std=0.0:qcovhsp_sum=191.0:qend_avg=153.0:qend_max=153.0:qend_min=153.0:qend_std=0.0:qend_sum=306.0:qstart_avg=6.0:qstart_max=6.0:qstart_min=6.0:qstart_std=0.0:qstart_sum=12.0:ref_name_counter=RS_GCF_018413525.1_protein.faa_NZ_JAHCDD010000102.1_2@PF00015_full_PFAM.398.587--2:scovhsp_avg=78.3:scovhsp_max=78.3:scovhsp_min=78.3:scovhsp_std=0.0:scovhsp_sum=156.6:send_avg=163.0:send_max=163.0:send_min=163.0:send_std=0.0:send_sum=326.0:sstart_avg=16.0:sstart_max=16.0:sstart_min=16.0:sstart_std=0.0:sstart_sum=32.0])0.885:0.0569811[&&NHX:Sample_counter=rhizpot1--2||rhizpot2--1||rhizpot3--1||rhiztom1--2||rhiztom2--2||rhiztom3--8:Type_counter=GTDB--2||capture--16:besthit_avg=71.09333333333332:besthit_max=78.3:besthit_min=62.9:besthit_std=3.9807513050152923:besthit_sum=1066.3999999999999:bitscore_avg=143.44:bitscore_max=183.0:bitscore_min=76.6:bitscore_std=31.08405195135096:bitscore_sum=2151.6:capture_class_counter=c__Alphaproteobacteria--2||c__Gammaproteobacteria--5||c__Vicinamibacteria--9:capture_domain_counter=d__Bacteria--16:capture_family_counter=f__Beijerinckiaceae--2||f__Burkholderiaceae--2||f__Ectothiorhodospiraceae--1||f__Enterobacteriaceae--1||f__JAFNAJ01--9||f__Thiotrichaceae--1:capture_genus_counter=g__Aquabacterium_A--1||g__Ectothiorhodospira--1||g__JAEUQQ01--9||g__MR-S7--1||g__Methylobacterium--2||g__Pantoea--1||g__Thiothrix--1:capture_order_counter=o__Burkholderiales--2||o__Ectothiorhodospirales--1||o__Enterobacterales--1||o__Rhizobiales--2||o__Thiotrichales--1||o__Vicinamibacterales--9:capture_phylum_counter=p__Acidobacteriota--9||p__Proteobacteria--7:capture_species_counter=s__Aquabacterium_A sp001770815--1||s__Ectothiorhodospira sp001632845--1||s__JAEUQQ01 sp016789685--9||s__MR-S7 sp000400995--1||s__Methylobacterium radiodurans--1||s__Methylobacterium symbioticum--1||s__Pantoea sp002359495--1||s__Thiothrix moscowensis--1:evalue_avg=2.780000000048359e-21:evalue_max=4.17e-20:evalue_min=2.92e-59:evalue_std=1.0766893702443241e-20:evalue_sum=4.170000000072539e-20:gapopen_avg=0.2:gapopen_max=1.0:gapopen_min=0.0:gapopen_std=0.4140393356054126:gapopen_sum=3.0:gtdb_class_counter=c__Gammaproteobacteria--2:gtdb_domain_counter=d__Bacteria--2:gtdb_family_counter=f__Burkholderiaceae--2:gtdb_genus_counter=g__Hydrogenophaga--2:gtdb_order_counter=o__Burkholderiales--2:gtdb_phylum_counter=p__Proteobacteria--2:gtdb_species_counter=s__Hydrogenophaga sp003241965--1||s__Hydrogenophaga sp011390855--1:heptad_counter=MCP-36H--18:lbd_counter=:lca_tree=g__Hydrogenophaga:length_avg=121.26666666666667:length_max=154.0:length_min=59.0:length_std=27.38995297202103:length_sum=1819.0:mismatch_avg=35.13333333333333:mismatch_max=51.0:mismatch_min=14.0:mismatch_std=9.811557810392122:mismatch_sum=527.0:name=N1208459:qcovhsp_avg=98.39999999999999:qcovhsp_max=100.0:qcovhsp_min=95.5:qcovhsp_std=1.7864569884071015:qcovhsp_sum=1475.9999999999998:qend_avg=122.13333333333334:qend_max=154.0:qend_min=59.0:qend_std=27.93581077773695:qend_sum=1832.0:qstart_avg=2.1333333333333333:qstart_max=6.0:qstart_min=1.0:qstart_std=1.8464895909600492:qstart_sum=32.0:ref_name_counter=GB_GCA_001295865.1_protein.faa_LJHW01000067.1_27@PF00015_full_PFAM.328.507--1||GB_GCA_003241055.1_protein.faa_QFOD01000006.1_92@PF00015_full_PFAM.320.504--1||GB_GCA_013824165.1_protein.faa_PNNH01000076.1_8@PF00015_full_PFAM.315.499--4||GB_GCA_019234295.1_protein.faa_JAFALK010000053.1_27@PF00015_full_PFAM.323.500--1||GB_GCA_019237615.1_protein.faa_JAFAGT010000021.1_45@PF00015_full_PFAM.252.429--1||RS_GCF_000015725.1_protein.faa_NC_008825.1_2561@PF00015_full_PFAM.318.503--1||RS_GCF_002198735.1_protein.faa_NZ_MWLO01000112.1_45@PF00015_full_PFAM.322.507--1||RS_GCF_003730115.1_protein.faa_NZ_RJVP01000003.1_1@PF00015_full_PFAM.615.688--1||RS_GCF_004421005.1_protein.faa_NZ_CP038026.1_2104@PF00015_full_PFAM.322.510--1||RS_GCF_013376005.1_protein.faa_NZ_JABMJK010000017.1_38@PF00015_full_PFAM.313.494--1||RS_GCF_018413525.1_protein.faa_NZ_JAHCDD010000102.1_2@PF00015_full_PFAM.398.587--2:scovhsp_avg=69.28666666666665:scovhsp_max=87.0:scovhsp_min=51.6:scovhsp_std=11.889543224835768:scovhsp_sum=1039.2999999999997:send_avg=140.53333333333333:send_max=165.0:send_min=70.0:send_std=26.457153142032347:send_sum=2108.0:sstart_avg=20.266666666666666:sstart_max=69.0:sstart_min=4.0:sstart_std=18.858369368481867:sstart_sum=304.0])0.823:0.0313665[&&NHX:Sample_counter=rhizpot1--5||rhizpot2--1||rhizpot3--1||rhiztom1--2||rhiztom2--2||rhiztom3--8:Type_counter=GTDB--2||capture--19:besthit_avg=71.48125:besthit_max=78.3:besthit_min=62.9:besthit_std=4.1470019291049285:besthit_sum=1143.7:bitscore_avg=147.2875:bitscore_max=205.0:bitscore_min=76.6:bitscore_std=33.74397477081403:bitscore_sum=2356.6:capture_class_counter=c__Alphaproteobacteria--2||c__Gammaproteobacteria--8||c__Vicinamibacteria--9:capture_domain_counter=d__Bacteria--19:capture_family_counter=f__Beijerinckiaceae--2||f__Burkholderiaceae--5||f__Ectothiorhodospiraceae--1||f__Enterobacteriaceae--1||f__JAFNAJ01--9||f__Thiotrichaceae--1:capture_genus_counter=g__Achromobacter--1||g__Aquabacterium_A--1||g__Ectothiorhodospira--1||g__JAEUQQ01--9||g__MR-S7--1||g__Methylobacterium--2||g__Pantoea--1||g__Paraburkholderia--1||g__Thiothrix--1||g__Variovorax--1:capture_order_counter=o__Burkholderiales--5||o__Ectothiorhodospirales--1||o__Enterobacterales--1||o__Rhizobiales--2||o__Thiotrichales--1||o__Vicinamibacterales--9:capture_phylum_counter=p__Acidobacteriota--9||p__Proteobacteria--10:capture_species_counter=s__Achromobacter xylosoxidans_C--1||s__Aquabacterium_A sp001770815--1||s__Ectothiorhodospira sp001632845--1||s__JAEUQQ01 sp016789685--9||s__MR-S7 sp000400995--1||s__Methylobacterium radiodurans--1||s__Methylobacterium symbioticum--1||s__Pantoea sp002359495--1||s__Paraburkholderia caribensis--1||s__Thiothrix moscowensis--1||s__Variovorax sp001984055--1:evalue_avg=2.606250000045337e-21:evalue_max=4.17e-20:evalue_min=5.08e-68:evalue_std=1.0424999999987909e-20:evalue_sum=4.170000000072539e-20:gapopen_avg=0.1875:gapopen_max=1.0:gapopen_min=0.0:gapopen_std=0.4031128874149275:gapopen_sum=3.0:gtdb_class_counter=c__Gammaproteobacteria--2:gtdb_domain_counter=d__Bacteria--2:gtdb_family_counter=f__Burkholderiaceae--2:gtdb_genus_counter=g__Hydrogenophaga--2:gtdb_order_counter=o__Burkholderiales--2:gtdb_phylum_counter=p__Proteobacteria--2:gtdb_species_counter=s__Hydrogenophaga sp003241965--1||s__Hydrogenophaga sp011390855--1:heptad_counter=MCP-36H--21:lbd_counter=:lca_tree=g__Hydrogenophaga:length_avg=123.3125:length_max=154.0:length_min=59.0:length_std=27.69769846034143:length_sum=1973.0:mismatch_avg=35.125:mismatch_max=51.0:mismatch_min=14.0:mismatch_std=9.478923989567592:mismatch_sum=562.0:name=N1208460:qcovhsp_avg=98.4625:qcovhsp_max=100.0:qcovhsp_min=95.5:qcovhsp_std=1.7438941099351954:qcovhsp_sum=1575.4:qend_avg=124.125:qend_max=154.0:qend_min=59.0:qend_std=28.139829423790047:qend_sum=1986.0:qstart_avg=2.0625:qstart_max=6.0:qstart_min=1.0:qstart_std=1.8062391868188443:qstart_sum=33.0:ref_name_counter=GB_GCA_001295865.1_protein.faa_LJHW01000067.1_27@PF00015_full_PFAM.328.507--1||GB_GCA_003241055.1_protein.faa_QFOD01000006.1_92@PF00015_full_PFAM.320.504--1||GB_GCA_013697775.1_protein.faa_JACCWG010000019.1_3@PF00015_full_PFAM.311.493--1||GB_GCA_013824165.1_protein.faa_PNNH01000076.1_8@PF00015_full_PFAM.315.499--4||GB_GCA_019234295.1_protein.faa_JAFALK010000053.1_27@PF00015_full_PFAM.323.500--1||GB_GCA_019237615.1_protein.faa_JAFAGT010000021.1_45@PF00015_full_PFAM.252.429--1||RS_GCF_000015725.1_protein.faa_NC_008825.1_2561@PF00015_full_PFAM.318.503--1||RS_GCF_002198735.1_protein.faa_NZ_MWLO01000112.1_45@PF00015_full_PFAM.322.507--1||RS_GCF_003730115.1_protein.faa_NZ_RJVP01000003.1_1@PF00015_full_PFAM.615.688--1||RS_GCF_004421005.1_protein.faa_NZ_CP038026.1_2104@PF00015_full_PFAM.322.510--1||RS_GCF_013376005.1_protein.faa_NZ_JABMJK010000017.1_38@PF00015_full_PFAM.313.494--1||RS_GCF_018413525.1_protein.faa_NZ_JAHCDD010000102.1_2@PF00015_full_PFAM.398.587--2:scovhsp_avg=70.24375:scovhsp_max=87.0:scovhsp_min=51.6:scovhsp_std=12.1075716667987:scovhsp_sum=1123.9:send_avg=141.75:send_max=165.0:send_min=70.0:send_std=26.019223662515376:send_sum=2268.0:sstart_avg=19.4375:sstart_max=69.0:sstart_min=4.0:sstart_std=18.51834675846272:sstart_sum=311.0])0.877:0.0293484[&&NHX:Sample_counter=rhizpot1--9||rhizpot2--1||rhizpot3--3||rhiztom1--3||rhiztom2--4||rhiztom3--8:Type_counter=GTDB--7||capture--28:besthit_avg=71.96470588235293:besthit_max=79.7:besthit_min=62.9:besthit_std=4.482875915145124:besthit_sum=1223.3999999999999:bitscore_avg=144.19411764705885:bitscore_max=205.0:bitscore_min=76.6:bitscore_std=35.07368084811308:bitscore_sum=2451.3:capture_class_counter=c__Alphaproteobacteria--2||c__Gammaproteobacteria--16||c__Gemmatimonadetes--1||c__Vicinamibacteria--9:capture_domain_counter=d__Bacteria--28:capture_family_counter=f__Beijerinckiaceae--2||f__Burkholderiaceae--10||f__Ectothiorhodospiraceae--1||f__Enterobacteriaceae--2||f__Gemmatimonadaceae--1||f__JAFNAJ01--9||f__Thiotrichaceae--2||f__Xanthomonadaceae--1:capture_genus_counter=g__Achromobacter--1||g__Acidovorax_A--1||g__Aquabacterium_A--1||g__Citrobacter_B--1||g__Ectothiorhodospira--1||g__FEN-1250--1||g__Hylemonella--1||g__JAEUQQ01--9||g__MR-S7--1||g__Methylobacterium--2||g__Pantoea--1||g__Paraburkholderia--2||g__Ramlibacter--1||g__Rhizobacter--1||g__Stenotrophomonas--1||g__Thiothrix--2||g__Variovorax--1:capture_order_counter=o__Burkholderiales--10||o__Ectothiorhodospirales--1||o__Enterobacterales--2||o__Gemmatimonadales--1||o__Rhizobiales--2||o__Thiotrichales--2||o__Vicinamibacterales--9||o__Xanthomonadales--1:capture_phylum_counter=p__Acidobacteriota--9||p__Gemmatimonadota--1||p__Proteobacteria--18:capture_species_counter=s__Achromobacter xylosoxidans_C--1||s__Acidovorax_A oryzae--1||s__Aquabacterium_A sp001770815--1||s__Citrobacter_B koseri--1||s__Ectothiorhodospira sp001632845--1||s__FEN-1250 sp013697785--1||s__Hylemonella gracilis--1||s__JAEUQQ01 sp016789685--9||s__MR-S7 sp000400995--1||s__Methylobacterium radiodurans--1||s__Methylobacterium symbioticum--1||s__Pantoea sp002359495--1||s__Paraburkholderia caribensis--1||s__Paraburkholderia phymatum--1||s__Ramlibacter sp013127575--1||s__Rhizobacter sp000799605--1||s__Stenotrophomonas sp003028475--1||s__Thiothrix moscowensis--1||s__Thiothrix nivea--1||s__Variovorax sp001984055--1:evalue_avg=2.4529413847485524e-21:evalue_max=4.17e-20:evalue_min=5.08e-68:evalue_std=1.0113735510343118e-20:evalue_sum=4.170000354072539e-20:gapopen_avg=0.17647058823529413:gapopen_max=1.0:gapopen_min=0.0:gapopen_std=0.3929526239966879:gapopen_sum=3.0:gtdb_class_counter=c__Gammaproteobacteria--7:gtdb_domain_counter=d__Bacteria--7:gtdb_family_counter=f__Burkholderiaceae--7:gtdb_genus_counter=g__Hydrogenophaga--2||g__Massilia--3||g__Noviherbaspirillum--1||g__Rhizobacter--1:gtdb_order_counter=o__Burkholderiales--7:gtdb_phylum_counter=p__Proteobacteria--7:gtdb_species_counter=s__Hydrogenophaga sp003241965--1||s__Hydrogenophaga sp011390855--1||s__Massilia aurea_B--1||s__Massilia sp014841595--1||s__Massilia sp014841835--1||s__Noviherbaspirillum humi--1||s__Rhizobacter sp001425785--1:heptad_counter=MCP-36H--35:lbd_counter=:lca_tree=f__Burkholderiaceae:length_avg=119.82352941176471:length_max=154.0:length_min=59.0:length_std=30.432785146363223:length_sum=2037.0:mismatch_avg=33.8235294117647:mismatch_max=51.0:mismatch_min=13.0:mismatch_std=10.631529135769034:mismatch_sum=575.0:name=N1208461:qcovhsp_avg=98.55294117647058:qcovhsp_max=100.0:qcovhsp_min=95.5:qcovhsp_std=1.7292041692129736:qcovhsp_sum=1675.3999999999999:qend_avg=120.58823529411765:qend_max=154.0:qend_min=59.0:qend_std=30.90319324829032:qend_sum=2050.0:qstart_avg=2.0:qstart_max=6.0:qstart_min=1.0:qstart_std=1.7677669529663689:qstart_sum=34.0:ref_name_counter=GB_GCA_001295865.1_protein.faa_LJHW01000067.1_27@PF00015_full_PFAM.328.507--1||GB_GCA_003241055.1_protein.faa_QFOD01000006.1_92@PF00015_full_PFAM.320.504--1||GB_GCA_013697775.1_protein.faa_JACCWG010000019.1_3@PF00015_full_PFAM.311.493--1||GB_GCA_013824165.1_protein.faa_PNNH01000076.1_8@PF00015_full_PFAM.315.499--4||GB_GCA_019234295.1_protein.faa_JAFALK010000053.1_27@PF00015_full_PFAM.323.500--1||GB_GCA_019237615.1_protein.faa_JAFAGT010000021.1_45@PF00015_full_PFAM.252.429--1||RS_GCF_000015725.1_protein.faa_NC_008825.1_2561@PF00015_full_PFAM.318.503--1||RS_GCF_001293525.1_protein.faa_NZ_BBYR01000045.1_1@PF00015_full_PFAM.319.394--1||RS_GCF_002198735.1_protein.faa_NZ_MWLO01000112.1_45@PF00015_full_PFAM.322.507--1||RS_GCF_003730115.1_protein.faa_NZ_RJVP01000003.1_1@PF00015_full_PFAM.615.688--1||RS_GCF_004421005.1_protein.faa_NZ_CP038026.1_2104@PF00015_full_PFAM.322.510--1||RS_GCF_013376005.1_protein.faa_NZ_JABMJK010000017.1_38@PF00015_full_PFAM.313.494--1||RS_GCF_018413525.1_protein.faa_NZ_JAHCDD010000102.1_2@PF00015_full_PFAM.398.587--2:scovhsp_avg=71.12941176470588:scovhsp_max=87.0:scovhsp_min=51.6:scovhsp_std=12.278678914376453:scovhsp_sum=1209.1999999999998:send_avg=137.58823529411765:send_max=165.0:send_min=70.0:send_std=30.48167241050229:send_sum=2339.0:sstart_avg=18.764705882352942:sstart_max=69.0:sstart_min=4.0:sstart_std=18.143626331871705:sstart_sum=319.0])0.81:0.0155356[&&NHX:Sample_counter=rhizpot1--12||rhizpot2--1||rhizpot3--5||rhiztom1--7||rhiztom2--10||rhiztom3--17:Type_counter=GTDB--17||capture--52:besthit_avg=76.23461538461538:besthit_max=97.9:besthit_min=62.9:besthit_std=9.596455275056195:besthit_sum=1982.1:bitscore_avg=147.08846153846156:bitscore_max=205.0:bitscore_min=76.6:bitscore_std=32.22560878460579:bitscore_sum=3824.3:capture_class_counter=c__Alphaproteobacteria--4||c__Clostridia--3||c__Gammaproteobacteria--33||c__Gemmatimonadetes--1||c__Myxococcia--1||c__UBA9217--1||c__Vicinamibacteria--9:capture_domain_counter=d__Bacteria--52:capture_family_counter=f__Anaeromyxobacteraceae--1||f__Beijerinckiaceae--2||f__Burkholderiaceae--20||f__Ectothiorhodospiraceae--1||f__Enterobacteriaceae--5||f__Gemmatimonadaceae--1||f__JAFNAJ01--9||f__Lachnospiraceae--1||f__Oscillospiraceae--1||f__Ruminococcaceae--1||f__Sphingomonadaceae--2||f__Steroidobacteraceae--1||f__Thiobacillaceae--1||f__Thiotrichaceae--4||f__UBA9217--1||f__Xanthomonadaceae--1:capture_genus_counter=g__ATCC-39006--3||g__Achromobacter--3||g__Acidovorax_A--1||g__Allosphingosinicella--1||g__Aquabacterium_A--1||g__CADEED01--1||g__Citrobacter_B--1||g__Ectothiorhodospira--1||g__FEN-1250--1||g__GWC2-56-14--1||g__Giesbergeria--1||g__Hydrogenophaga--1||g__Hylemonella--2||g__Ideonella--1||g__JAEUQQ01--9||g__Janthinobacterium--2||g__MD308--1||g__MR-S7--1||g__Methylobacterium--2||g__Pantoea--1||g__Paraburkholderia--3||g__Pelethomonas--1||g__R267--1||g__Ramlibacter--1||g__Rhizobacter--1||g__Rhodoferax--1||g__Ruthenibacterium--1||g__Sphingomonas--1||g__Stenotrophomonas--1||g__Thiobacillus--1||g__Thiothrix--4||g__Variovorax--1:capture_order_counter=o__Burkholderiales--21||o__Ectothiorhodospirales--1||o__Enterobacterales--5||o__Gemmatimonadales--1||o__Lachnospirales--1||o__Myxococcales--1||o__Oscillospirales--2||o__Rhizobiales--2||o__Sphingomonadales--2||o__Steroidobacterales--1||o__Thiotrichales--4||o__UBA9217--1||o__Vicinamibacterales--9||o__Xanthomonadales--1:capture_phylum_counter=p__Acidobacteriota--9||p__Firmicutes_A--3||p__Gemmatimonadota--1||p__Myxococcota--1||p__Nitrospirota--1||p__Proteobacteria--37:capture_species_counter=s__ATCC-39006 sp002847015--3||s__Achromobacter xylosoxidans_C--3||s__Acidovorax_A oryzae--1||s__Allosphingosinicella sp005883305--1||s__Aquabacterium_A sp001770815--1||s__CADEED01 sp902826225--1||s__Citrobacter_B koseri--1||s__Ectothiorhodospira sp001632845--1||s__FEN-1250 sp013697785--1||s__GWC2-56-14 sp001803705--1||s__Giesbergeria sp001770955--1||s__Hydrogenophaga sp002840835--1||s__Hylemonella gracilis--2||s__Ideonella dechloratans--1||s__JAEUQQ01 sp016789685--9||s__Janthinobacterium sp009208565--2||s__MD308 sp000403475--1||s__MR-S7 sp000400995--1||s__Methylobacterium radiodurans--1||s__Methylobacterium symbioticum--1||s__Pantoea sp002359495--1||s__Paraburkholderia acidiphila--1||s__Paraburkholderia caribensis--1||s__Paraburkholderia phymatum--1||s__Pelethomonas sp910579965--1||s__R267 sp013340205--1||s__Ramlibacter sp013127575--1||s__Rhizobacter sp000799605--1||s__Rhodoferax sp903886165--1||s__Ruthenibacterium avium--1||s__Sphingomonas sp003355005--1||s__Stenotrophomonas sp003028475--1||s__Thiobacillus sp001802655--1||s__Thiothrix moscowensis--1||s__Thiothrix nivea--3||s__Variovorax sp001984055--1:evalue_avg=1.6038462900636323e-21:evalue_max=4.17e-20:evalue_min=5.08e-68:evalue_std=8.178042807479282e-21:evalue_sum=4.170000354165444e-20:gapopen_avg=0.19230769230769232:gapopen_max=1.0:gapopen_min=0.0:gapopen_std=0.40191847623425025:gapopen_sum=5.0:gtdb_class_counter=c__Gammaproteobacteria--17:gtdb_domain_counter=d__Bacteria--17:gtdb_family_counter=f__Burkholderiaceae--13||f__Xanthomonadaceae--4:gtdb_genus_counter=g__Castellaniella--1||g__Cupriavidus--1||g__Herbaspirillum--1||g__Hydrogenophaga--2||g__Massilia--3||g__Noviherbaspirillum--2||g__Rhizobacter--1||g__Thermomonas--4||g__VBCK01--2:gtdb_order_counter=o__Burkholderiales--13||o__Xanthomonadales--4:gtdb_phylum_counter=p__Proteobacteria--17:gtdb_species_counter=s__Castellaniella sp019166125--1||s__Cupriavidus sp000379565--1||s__Herbaspirillum hiltneri--1||s__Hydrogenophaga sp003241965--1||s__Hydrogenophaga sp011390855--1||s__Massilia aurea_B--1||s__Massilia sp014841595--1||s__Massilia sp014841835--1||s__Noviherbaspirillum humi--1||s__Noviherbaspirillum sp004804275--1||s__Rhizobacter sp001425785--1||s__Thermomonas brevis--1||s__Thermomonas fusca--1||s__Thermomonas sp014678725--2||s__VBCK01 sp005882215--1||s__VBCK01 sp019236735--1:heptad_counter=MCP-36H--69:lbd_counter=:lca_tree=c__Gammaproteobacteria:length_avg=115.23076923076923:length_max=154.0:length_min=59.0:length_std=30.36485823093227:length_sum=2996.0:mismatch_avg=28.76923076923077:mismatch_max=51.0:mismatch_min=2.0:mismatch_std=15.092535088069711:mismatch_sum=748.0:name=N1208462:qcovhsp_avg=98.63076923076925:qcovhsp_max=100.0:qcovhsp_min=95.5:qcovhsp_std=1.6272109219813469:qcovhsp_sum=2564.4000000000005:qend_avg=116.11538461538461:qend_max=154.0:qend_min=59.0:qend_std=30.966209872151836:qend_sum=3019.0:qstart_avg=2.0384615384615383:qstart_max=6.0:qstart_min=1.0:qstart_std=1.7316066350246924:qstart_sum=53.0:ref_name_counter=GB_GCA_001295865.1_protein.faa_LJHW01000067.1_27@PF00015_full_PFAM.328.507--1||GB_GCA_003241055.1_protein.faa_QFOD01000006.1_92@PF00015_full_PFAM.320.504--1||GB_GCA_013697775.1_protein.faa_JACCWG010000019.1_3@PF00015_full_PFAM.311.493--1||GB_GCA_013824165.1_protein.faa_PNNH01000076.1_8@PF00015_full_PFAM.315.499--4||GB_GCA_019234295.1_protein.faa_JAFALK010000053.1_27@PF00015_full_PFAM.323.500--1||GB_GCA_019237615.1_protein.faa_JAFAGT010000021.1_45@PF00015_full_PFAM.252.429--1||RS_GCF_000015725.1_protein.faa_NC_008825.1_2561@PF00015_full_PFAM.318.503--1||RS_GCF_000238595.1_protein.faa_NZ_AGTS01000137.1_58@PF00015_full_PFAM.316.511--1||RS_GCF_000423885.1_protein.faa_NZ_AUIV01000032.1_24@PF00015_full_PFAM.492.680--1||RS_GCF_000429665.1_protein.faa_NZ_AUCH01000016.1_126@PF00015_full_PFAM.826.946--1||RS_GCF_001293525.1_protein.faa_NZ_BBYR01000045.1_1@PF00015_full_PFAM.319.394--1||RS_GCF_002198735.1_protein.faa_NZ_MWLO01000112.1_45@PF00015_full_PFAM.322.507--1||RS_GCF_003730115.1_protein.faa_NZ_RJVP01000003.1_1@PF00015_full_PFAM.615.688--1||RS_GCF_003951285.1_protein.faa_NZ_RXFQ01000073.1_1@PF00015_full_PFAM.313.404--1||RS_GCF_004421005.1_protein.faa_NZ_CP038026.1_2104@PF00015_full_PFAM.322.510--1||RS_GCF_010974945.1_protein.faa_NZ_JAAIVB010000054.1_3@PF00015_full_PFAM.314.510--1||RS_GCF_013376005.1_protein.faa_NZ_JABMJK010000017.1_38@PF00015_full_PFAM.313.494--1||RS_GCF_016858125.1_protein.faa_NZ_CP064781.1_1759@PF00015_full_PFAM.698.893--3||RS_GCF_018413525.1_protein.faa_NZ_JAHCDD010000102.1_2@PF00015_full_PFAM.398.587--2||RS_GCF_900129825.1_protein.faa_NZ_FQWZ01000013.1_4@PF00015_full_PFAM.299.480--1:scovhsp_avg=67.97692307692307:scovhsp_max=87.0:scovhsp_min=50.0:scovhsp_std=12.771383877788896:scovhsp_sum=1767.3999999999999:send_avg=137.03846153846155:send_max=165.0:send_min=70.0:send_std=30.76684029175667:send_sum=3563.0:sstart_avg=22.884615384615383:sstart_max=69.0:sstart_min=4.0:sstart_std=19.14852876453316:sstart_sum=595.0],GB_GCA_003500955.1_protein.faa_DNQP01000161.1_1@PF00015_full_PFAM.1.139:0.173406[&&NHX:Type=GTDB:gtdb_class=c__Gammaproteobacteria:gtdb_domain=d__Bacteria:gtdb_family=f__Burkholderiaceae:gtdb_genus=g__Hylemonella:gtdb_order=o__Burkholderiales:gtdb_phylum=p__Proteobacteria:gtdb_species=s__Hylemonella sp003500955:heptad=MCP-36H:species=d__Bacteria_p__Proteobacteria_c__Gammaproteobacteria_o__Burkholderiales_f__Burkholderiaceae_g__Hylemonella_s__Hylemonella sp003500955])0.271:0.0132806[&&NHX:Sample_counter=rhizpot1--12||rhizpot2--1||rhizpot3--5||rhiztom1--7||rhiztom2--10||rhiztom3--17:Type_counter=GTDB--18||capture--52:besthit_avg=76.2346153846154:besthit_max=97.9:besthit_min=62.9:besthit_std=9.596455275056195:besthit_sum=1982.1000000000001:bitscore_avg=147.08846153846156:bitscore_max=205.0:bitscore_min=76.6:bitscore_std=32.22560878460578:bitscore_sum=3824.3:capture_class_counter=c__Alphaproteobacteria--4||c__Clostridia--3||c__Gammaproteobacteria--33||c__Gemmatimonadetes--1||c__Myxococcia--1||c__UBA9217--1||c__Vicinamibacteria--9:capture_domain_counter=d__Bacteria--52:capture_family_counter=f__Anaeromyxobacteraceae--1||f__Beijerinckiaceae--2||f__Burkholderiaceae--20||f__Ectothiorhodospiraceae--1||f__Enterobacteriaceae--5||f__Gemmatimonadaceae--1||f__JAFNAJ01--9||f__Lachnospiraceae--1||f__Oscillospiraceae--1||f__Ruminococcaceae--1||f__Sphingomonadaceae--2||f__Steroidobacteraceae--1||f__Thiobacillaceae--1||f__Thiotrichaceae--4||f__UBA9217--1||f__Xanthomonadaceae--1:capture_genus_counter=g__ATCC-39006--3||g__Achromobacter--3||g__Acidovorax_A--1||g__Allosphingosinicella--1||g__Aquabacterium_A--1||g__CADEED01--1||g__Citrobacter_B--1||g__Ectothiorhodospira--1||g__FEN-1250--1||g__GWC2-56-14--1||g__Giesbergeria--1||g__Hydrogenophaga--1||g__Hylemonella--2||g__Ideonella--1||g__JAEUQQ01--9||g__Janthinobacterium--2||g__MD308--1||g__MR-S7--1||g__Methylobacterium--2||g__Pantoea--1||g__Paraburkholderia--3||g__Pelethomonas--1||g__R267--1||g__Ramlibacter--1||g__Rhizobacter--1||g__Rhodoferax--1||g__Ruthenibacterium--1||g__Sphingomonas--1||g__Stenotrophomonas--1||g__Thiobacillus--1||g__Thiothrix--4||g__Variovorax--1:capture_order_counter=o__Burkholderiales--21||o__Ectothiorhodospirales--1||o__Enterobacterales--5||o__Gemmatimonadales--1||o__Lachnospirales--1||o__Myxococcales--1||o__Oscillospirales--2||o__Rhizobiales--2||o__Sphingomonadales--2||o__Steroidobacterales--1||o__Thiotrichales--4||o__UBA9217--1||o__Vicinamibacterales--9||o__Xanthomonadales--1:capture_phylum_counter=p__Acidobacteriota--9||p__Firmicutes_A--3||p__Gemmatimonadota--1||p__Myxococcota--1||p__Nitrospirota--1||p__Proteobacteria--37:capture_species_counter=s__ATCC-39006 sp002847015--3||s__Achromobacter xylosoxidans_C--3||s__Acidovorax_A oryzae--1||s__Allosphingosinicella sp005883305--1||s__Aquabacterium_A sp001770815--1||s__CADEED01 sp902826225--1||s__Citrobacter_B koseri--1||s__Ectothiorhodospira sp001632845--1||s__FEN-1250 sp013697785--1||s__GWC2-56-14 sp001803705--1||s__Giesbergeria sp001770955--1||s__Hydrogenophaga sp002840835--1||s__Hylemonella gracilis--2||s__Ideonella dechloratans--1||s__JAEUQQ01 sp016789685--9||s__Janthinobacterium sp009208565--2||s__MD308 sp000403475--1||s__MR-S7 sp000400995--1||s__Methylobacterium radiodurans--1||s__Methylobacterium symbioticum--1||s__Pantoea sp002359495--1||s__Paraburkholderia acidiphila--1||s__Paraburkholderia caribensis--1||s__Paraburkholderia phymatum--1||s__Pelethomonas sp910579965--1||s__R267 sp013340205--1||s__Ramlibacter sp013127575--1||s__Rhizobacter sp000799605--1||s__Rhodoferax sp903886165--1||s__Ruthenibacterium avium--1||s__Sphingomonas sp003355005--1||s__Stenotrophomonas sp003028475--1||s__Thiobacillus sp001802655--1||s__Thiothrix moscowensis--1||s__Thiothrix nivea--3||s__Variovorax sp001984055--1:evalue_avg=1.6038462900636325e-21:evalue_max=4.17e-20:evalue_min=5.08e-68:evalue_std=8.178042807479282e-21:evalue_sum=4.1700003541654445e-20:gapopen_avg=0.19230769230769232:gapopen_max=1.0:gapopen_min=0.0:gapopen_std=0.40191847623425025:gapopen_sum=5.0:gtdb_class_counter=c__Gammaproteobacteria--18:gtdb_domain_counter=d__Bacteria--18:gtdb_family_counter=f__Burkholderiaceae--14||f__Xanthomonadaceae--4:gtdb_genus_counter=g__Castellaniella--1||g__Cupriavidus--1||g__Herbaspirillum--1||g__Hydrogenophaga--2||g__Hylemonella--1||g__Massilia--3||g__Noviherbaspirillum--2||g__Rhizobacter--1||g__Thermomonas--4||g__VBCK01--2:gtdb_order_counter=o__Burkholderiales--14||o__Xanthomonadales--4:gtdb_phylum_counter=p__Proteobacteria--18:gtdb_species_counter=s__Castellaniella sp019166125--1||s__Cupriavidus sp000379565--1||s__Herbaspirillum hiltneri--1||s__Hydrogenophaga sp003241965--1||s__Hydrogenophaga sp011390855--1||s__Hylemonella sp003500955--1||s__Massilia aurea_B--1||s__Massilia sp014841595--1||s__Massilia sp014841835--1||s__Noviherbaspirillum humi--1||s__Noviherbaspirillum sp004804275--1||s__Rhizobacter sp001425785--1||s__Thermomonas brevis--1||s__Thermomonas fusca--1||s__Thermomonas sp014678725--2||s__VBCK01 sp005882215--1||s__VBCK01 sp019236735--1:heptad_counter=MCP-36H--70:lbd_counter=:lca_tree=c__Gammaproteobacteria:length_avg=115.23076923076923:length_max=154.0:length_min=59.0:length_std=30.36485823093227:length_sum=2996.0:mismatch_avg=28.76923076923077:mismatch_max=51.0:mismatch_min=2.0:mismatch_std=15.09253508806971:mismatch_sum=748.0:name=N1208464:qcovhsp_avg=98.63076923076925:qcovhsp_max=100.0:qcovhsp_min=95.5:qcovhsp_std=1.6272109219813469:qcovhsp_sum=2564.4000000000005:qend_avg=116.11538461538461:qend_max=154.0:qend_min=59.0:qend_std=30.966209872151836:qend_sum=3019.0:qstart_avg=2.0384615384615383:qstart_max=6.0:qstart_min=1.0:qstart_std=1.7316066350246926:qstart_sum=53.0:ref_name_counter=GB_GCA_001295865.1_protein.faa_LJHW01000067.1_27@PF00015_full_PFAM.328.507--1||GB_GCA_003241055.1_protein.faa_QFOD01000006.1_92@PF00015_full_PFAM.320.504--1||GB_GCA_013697775.1_protein.faa_JACCWG010000019.1_3@PF00015_full_PFAM.311.493--1||GB_GCA_013824165.1_protein.faa_PNNH01000076.1_8@PF00015_full_PFAM.315.499--4||GB_GCA_019234295.1_protein.faa_JAFALK010000053.1_27@PF00015_full_PFAM.323.500--1||GB_GCA_019237615.1_protein.faa_JAFAGT010000021.1_45@PF00015_full_PFAM.252.429--1||RS_GCF_000015725.1_protein.faa_NC_008825.1_2561@PF00015_full_PFAM.318.503--1||RS_GCF_000238595.1_protein.faa_NZ_AGTS01000137.1_58@PF00015_full_PFAM.316.511--1||RS_GCF_000423885.1_protein.faa_NZ_AUIV01000032.1_24@PF00015_full_PFAM.492.680--1||RS_GCF_000429665.1_protein.faa_NZ_AUCH01000016.1_126@PF00015_full_PFAM.826.946--1||RS_GCF_001293525.1_protein.faa_NZ_BBYR01000045.1_1@PF00015_full_PFAM.319.394--1||RS_GCF_002198735.1_protein.faa_NZ_MWLO01000112.1_45@PF00015_full_PFAM.322.507--1||RS_GCF_003730115.1_protein.faa_NZ_RJVP01000003.1_1@PF00015_full_PFAM.615.688--1||RS_GCF_003951285.1_protein.faa_NZ_RXFQ01000073.1_1@PF00015_full_PFAM.313.404--1||RS_GCF_004421005.1_protein.faa_NZ_CP038026.1_2104@PF00015_full_PFAM.322.510--1||RS_GCF_010974945.1_protein.faa_NZ_JAAIVB010000054.1_3@PF00015_full_PFAM.314.510--1||RS_GCF_013376005.1_protein.faa_NZ_JABMJK010000017.1_38@PF00015_full_PFAM.313.494--1||RS_GCF_016858125.1_protein.faa_NZ_CP064781.1_1759@PF00015_full_PFAM.698.893--3||RS_GCF_018413525.1_protein.faa_NZ_JAHCDD010000102.1_2@PF00015_full_PFAM.398.587--2||RS_GCF_900129825.1_protein.faa_NZ_FQWZ01000013.1_4@PF00015_full_PFAM.299.480--1:scovhsp_avg=67.97692307692307:scovhsp_max=87.0:scovhsp_min=50.0:scovhsp_std=12.771383877788896:scovhsp_sum=1767.3999999999999:send_avg=137.03846153846155:send_max=165.0:send_min=70.0:send_std=30.76684029175667:send_sum=3563.0:sstart_avg=22.884615384615383:sstart_max=69.0:sstart_min=4.0:sstart_std=19.14852876453316:sstart_sum=595.0],6b600987-2a4d-464d-b2b9-4f8378bed120_6@MCPsignal.20.123:0.133576[&&NHX:Sample=rhiztom3:Type=capture:besthit=97.1:bitscore=172.0:capture_class=c__Vicinamibacteria:capture_domain=d__Bacteria:capture_family=f__UBA2999:capture_genus=g__CADEFD01:capture_order=o__Vicinamibacterales:capture_phylum=p__Acidobacteriota:capture_species=s__CADEFD01 sp902826515:evalue=8.87e-56:gapopen=0.0:heptad=MCP-36H:length=103.0:mismatch=3.0:qcovhsp=100.0:qend=103.0:qstart=1.0:ref_name=RS_GCF_014852005.1_protein.faa_NZ_JACVAU010000002.1_943@PF00015_full_PFAM.498.685:scovhsp=55.1:send=163.0:sstart=61.0])0.788:0.0129481[&&NHX:Sample_counter=rhizpot1--12||rhizpot2--1||rhizpot3--5||rhiztom1--7||rhiztom2--10||rhiztom3--18:Type_counter=GTDB--18||capture--53:besthit_avg=77.0074074074074:besthit_max=97.9:besthit_min=62.9:besthit_std=10.231058518284334:besthit_sum=2079.2:bitscore_avg=148.01111111111112:bitscore_max=205.0:bitscore_min=76.6:bitscore_std=31.961423061286933:bitscore_sum=3996.3:capture_class_counter=c__Alphaproteobacteria--4||c__Clostridia--3||c__Gammaproteobacteria--33||c__Gemmatimonadetes--1||c__Myxococcia--1||c__UBA9217--1||c__Vicinamibacteria--10:capture_domain_counter=d__Bacteria--53:capture_family_counter=f__Anaeromyxobacteraceae--1||f__Beijerinckiaceae--2||f__Burkholderiaceae--20||f__Ectothiorhodospiraceae--1||f__Enterobacteriaceae--5||f__Gemmatimonadaceae--1||f__JAFNAJ01--9||f__Lachnospiraceae--1||f__Oscillospiraceae--1||f__Ruminococcaceae--1||f__Sphingomonadaceae--2||f__Steroidobacteraceae--1||f__Thiobacillaceae--1||f__Thiotrichaceae--4||f__UBA2999--1||f__UBA9217--1||f__Xanthomonadaceae--1:capture_genus_counter=g__ATCC-39006--3||g__Achromobacter--3||g__Acidovorax_A--1||g__Allosphingosinicella--1||g__Aquabacterium_A--1||g__CADEED01--1||g__CADEFD01--1||g__Citrobacter_B--1||g__Ectothiorhodospira--1||g__FEN-1250--1||g__GWC2-56-14--1||g__Giesbergeria--1||g__Hydrogenophaga--1||g__Hylemonella--2||g__Ideonella--1||g__JAEUQQ01--9||g__Janthinobacterium--2||g__MD308--1||g__MR-S7--1||g__Methylobacterium--2||g__Pantoea--1||g__Paraburkholderia--3||g__Pelethomonas--1||g__R267--1||g__Ramlibacter--1||g__Rhizobacter--1||g__Rhodoferax--1||g__Ruthenibacterium--1||g__Sphingomonas--1||g__Stenotrophomonas--1||g__Thiobacillus--1||g__Thiothrix--4||g__Variovorax--1:capture_order_counter=o__Burkholderiales--21||o__Ectothiorhodospirales--1||o__Enterobacterales--5||o__Gemmatimonadales--1||o__Lachnospirales--1||o__Myxococcales--1||o__Oscillospirales--2||o__Rhizobiales--2||o__Sphingomonadales--2||o__Steroidobacterales--1||o__Thiotrichales--4||o__UBA9217--1||o__Vicinamibacterales--10||o__Xanthomonadales--1:capture_phylum_counter=p__Acidobacteriota--10||p__Firmicutes_A--3||p__Gemmatimonadota--1||p__Myxococcota--1||p__Nitrospirota--1||p__Proteobacteria--37:capture_species_counter=s__ATCC-39006 sp002847015--3||s__Achromobacter xylosoxidans_C--3||s__Acidovorax_A oryzae--1||s__Allosphingosinicella sp005883305--1||s__Aquabacterium_A sp001770815--1||s__CADEED01 sp902826225--1||s__CADEFD01 sp902826515--1||s__Citrobacter_B koseri--1||s__Ectothiorhodospira sp001632845--1||s__FEN-1250 sp013697785--1||s__GWC2-56-14 sp001803705--1||s__Giesbergeria sp001770955--1||s__Hydrogenophaga sp002840835--1||s__Hylemonella gracilis--2||s__Ideonella dechloratans--1||s__JAEUQQ01 sp016789685--9||s__Janthinobacterium sp009208565--2||s__MD308 sp000403475--1||s__MR-S7 sp000400995--1||s__Methylobacterium radiodurans--1||s__Methylobacterium symbioticum--1||s__Pantoea sp002359495--1||s__Paraburkholderia acidiphila--1||s__Paraburkholderia caribensis--1||s__Paraburkholderia phymatum--1||s__Pelethomonas sp910579965--1||s__R267 sp013340205--1||s__Ramlibacter sp013127575--1||s__Rhizobacter sp000799605--1||s__Rhodoferax sp903886165--1||s__Ruthenibacterium avium--1||s__Sphingomonas sp003355005--1||s__Stenotrophomonas sp003028475--1||s__Thiobacillus sp001802655--1||s__Thiothrix moscowensis--1||s__Thiothrix nivea--3||s__Variovorax sp001984055--1:evalue_avg=1.5444445756168314e-21:evalue_max=4.17e-20:evalue_min=5.08e-68:evalue_std=8.025168715520762e-21:evalue_sum=4.1700003541654445e-20:gapopen_avg=0.18518518518518517:gapopen_max=1.0:gapopen_min=0.0:gapopen_std=0.3958473906635697:gapopen_sum=5.0:gtdb_class_counter=c__Gammaproteobacteria--18:gtdb_domain_counter=d__Bacteria--18:gtdb_family_counter=f__Burkholderiaceae--14||f__Xanthomonadaceae--4:gtdb_genus_counter=g__Castellaniella--1||g__Cupriavidus--1||g__Herbaspirillum--1||g__Hydrogenophaga--2||g__Hylemonella--1||g__Massilia--3||g__Noviherbaspirillum--2||g__Rhizobacter--1||g__Thermomonas--4||g__VBCK01--2:gtdb_order_counter=o__Burkholderiales--14||o__Xanthomonadales--4:gtdb_phylum_counter=p__Proteobacteria--18:gtdb_species_counter=s__Castellaniella sp019166125--1||s__Cupriavidus sp000379565--1||s__Herbaspirillum hiltneri--1||s__Hydrogenophaga sp003241965--1||s__Hydrogenophaga sp011390855--1||s__Hylemonella sp003500955--1||s__Massilia aurea_B--1||s__Massilia sp014841595--1||s__Massilia sp014841835--1||s__Noviherbaspirillum humi--1||s__Noviherbaspirillum sp004804275--1||s__Rhizobacter sp001425785--1||s__Thermomonas brevis--1||s__Thermomonas fusca--1||s__Thermomonas sp014678725--2||s__VBCK01 sp005882215--1||s__VBCK01 sp019236735--1:heptad_counter=MCP-36H--71:lbd_counter=:lca_tree=c__Gammaproteobacteria:length_avg=114.77777777777777:length_max=154.0:length_min=59.0:length_std=29.868086046858846:length_sum=3099.0:mismatch_avg=27.814814814814813:mismatch_max=51.0:mismatch_min=2.0:mismatch_std=15.608274524054014:mismatch_sum=751.0:name=N1208466:qcovhsp_avg=98.6814814814815:qcovhsp_max=100.0:qcovhsp_min=95.5:qcovhsp_std=1.6172238884622951:qcovhsp_sum=2664.4000000000005:qend_avg=115.62962962962963:qend_max=154.0:qend_min=59.0:qend_std=30.46959158564504:qend_sum=3122.0:qstart_avg=2.0:qstart_max=6.0:qstart_min=1.0:qstart_std=1.7097008285302207:qstart_sum=54.0:ref_name_counter=GB_GCA_001295865.1_protein.faa_LJHW01000067.1_27@PF00015_full_PFAM.328.507--1||GB_GCA_003241055.1_protein.faa_QFOD01000006.1_92@PF00015_full_PFAM.320.504--1||GB_GCA_013697775.1_protein.faa_JACCWG010000019.1_3@PF00015_full_PFAM.311.493--1||GB_GCA_013824165.1_protein.faa_PNNH01000076.1_8@PF00015_full_PFAM.315.499--4||GB_GCA_019234295.1_protein.faa_JAFALK010000053.1_27@PF00015_full_PFAM.323.500--1||GB_GCA_019237615.1_protein.faa_JAFAGT010000021.1_45@PF00015_full_PFAM.252.429--1||RS_GCF_000015725.1_protein.faa_NC_008825.1_2561@PF00015_full_PFAM.318.503--1||RS_GCF_000238595.1_protein.faa_NZ_AGTS01000137.1_58@PF00015_full_PFAM.316.511--1||RS_GCF_000423885.1_protein.faa_NZ_AUIV01000032.1_24@PF00015_full_PFAM.492.680--1||RS_GCF_000429665.1_protein.faa_NZ_AUCH01000016.1_126@PF00015_full_PFAM.826.946--1||RS_GCF_001293525.1_protein.faa_NZ_BBYR01000045.1_1@PF00015_full_PFAM.319.394--1||RS_GCF_002198735.1_protein.faa_NZ_MWLO01000112.1_45@PF00015_full_PFAM.322.507--1||RS_GCF_003730115.1_protein.faa_NZ_RJVP01000003.1_1@PF00015_full_PFAM.615.688--1||RS_GCF_003951285.1_protein.faa_NZ_RXFQ01000073.1_1@PF00015_full_PFAM.313.404--1||RS_GCF_004421005.1_protein.faa_NZ_CP038026.1_2104@PF00015_full_PFAM.322.510--1||RS_GCF_010974945.1_protein.faa_NZ_JAAIVB010000054.1_3@PF00015_full_PFAM.314.510--1||RS_GCF_013376005.1_protein.faa_NZ_JABMJK010000017.1_38@PF00015_full_PFAM.313.494--1||RS_GCF_014852005.1_protein.faa_NZ_JACVAU010000002.1_943@PF00015_full_PFAM.498.685--1||RS_GCF_016858125.1_protein.faa_NZ_CP064781.1_1759@PF00015_full_PFAM.698.893--3||RS_GCF_018413525.1_protein.faa_NZ_JAHCDD01000
```
