## Supplementary material for "Unveiling the hidden biodiversity of microbial chemoreceptor genes in the rare biosphere": MCPsignal_captured_gtdbr207.nw (part 1722 of 1806)

```
e_C--1||s__Enterobacter bugandensis--1||s__Enterobacter cancerogenus--1||s__Enterobacter chengduensis--1||s__Enterobacter chuandaensis--1||s__Enterobacter cloacae--1||s__Enterobacter cloacae_I--1||s__Enterobacter cloacae_L--1||s__Enterobacter cloacae_M--1||s__Enterobacter cloacae_N--1||s__Enterobacter cloacae_O--1||s__Enterobacter cloacae_Q--1||s__Enterobacter dykesii--1||s__Enterobacter hormaechei--1||s__Enterobacter hormaechei_A--1||s__Enterobacter huaxiensis--1||s__Enterobacter kobei--1||s__Enterobacter ludwigii--1||s__Enterobacter mori--1||s__Enterobacter nimipressuralis_A--1||s__Enterobacter oligotrophicus--1||s__Enterobacter quasihormaechei--1||s__Enterobacter roggenkampii--1||s__Enterobacter sichuanensis--1||s__Enterobacter soli--1||s__Enterobacter sp000493015--1||s__Enterobacter sp000568095--1||s__Enterobacter sp003057745--1||s__Enterobacter sp013927005--1||s__Enterobacter vonholyi--1||s__Enterobacter wuhouensis--1||s__Enterobacter_A timonensis--1||s__Enterobacter_B lignolyticus--1||s__Enterobacter_D kobei_A--1||s__Enterobacter_D sp001888805--1||s__Enterobacter_D sp019218745--1||s__Enterobacter_D sp900116015--1||s__Escherichia coli_E--1||s__Franconibacter helveticus--1||s__Franconibacter pulveris--1||s__JGM124 sp018257795--1||s__Kluyvera ascorbata--1||s__Kluyvera ascorbata_B--1||s__Kluyvera ascorbata_C--1||s__Kluyvera cryocrescens--1||s__Kluyvera cryocrescens_A--1||s__Kluyvera georgiana--1||s__Kluyvera georgiana_A--1||s__Kluyvera intermedia--1||s__Kluyvera sichuanensis--1||s__Kluyvera sp902363335--1||s__Kosakonia arachidis--1||s__Kosakonia oryzae--1||s__Kosakonia oryziphila--1||s__Kosakonia pseudosacchari--1||s__Kosakonia quasisacchari--1||s__Kosakonia radicincitans--1||s__Kosakonia sacchari--1||s__Kosakonia sacchari_B--1||s__Kosakonia sp000410515--1||s__Kosakonia sp018261615--1||s__Leclercia adecarboxylata--1||s__Leclercia adecarboxylata_A--1||s__Leclercia adecarboxylata_B--1||s__Leclercia adecarboxylata_C--1||s__Leclercia sp002902985--1||s__Leclercia sp003024485--1||s__Lelliottia amnigena--1||s__Lelliottia amnigena_A--1||s__Lelliottia jeotgali--1||s__Lelliottia nimipressuralis--1||s__Lelliottia sp000016325--1||s__Lelliottia sp009668015--1||s__Mangrovibacter phragmitis--1||s__Mangrovibacter plantisponsor--1||s__Phytobacter diazotrophicus--1||s__Phytobacter massiliensis--1||s__Phytobacter palmae--1||s__Phytobacter ursingii--1||s__Pluralibacter gergoviae--1||s__Pseudescherichia sp002298805--1||s__Pseudescherichia sp002480085--1||s__Pseudescherichia sp002918705--1||s__Pseudescherichia vulneris--1||s__Pseudocitrobacter faecalis--1||s__Pseudocitrobacter sp000330845--1||s__Pseudocitrobacter sp008369545--1||s__RHBSTW-00994 sp013782625--1||s__Ramlibacter sp014297465--1||s__Scandinavium goeteborgense--1||s__Scandinavium sp002470465--1||s__Scandinavium sp009668205--1||s__Scandinavium sp014156375--1||s__Scandinavium sp900215375--1||s__Scandinavium sp902706205--1||s__Scandinavium sp902706235--1||s__Siccibacter colletis--1||s__Siccibacter turicensis--1||s__Superficieibacter electus--1||s__Superficieibacter sp001187865--1||s__Superficieibacter sp002421005--1||s__Superficieibacter sp900766525--1||s__Trabulsiella guamensis--1||s__Trabulsiella odontotermitis--1||s__Trabulsiella odontotermitis_A--1||s__UBA7405 sp000755535--1||s__UBA7405 sp002469605--1||s__Yokenella regensburgei--1:heptad_counter=MCP-36H--165:lbd_counter=TarH--4:lca=d__Bacteria:lca_tree=f__Enterobacteriaceae:length_avg=130.66666666666666:length_max=157.0:length_min=97.0:length_std=23.50757453686068:length_sum=1568.0:mismatch_avg=7.25:mismatch_max=43.0:mismatch_min=1.0:mismatch_std=12.255796402296566:mismatch_sum=87.0:name=N1208814:qcovhsp_avg=98.90833333333335:qcovhsp_max=100.0:qcovhsp_min=95.9:qcovhsp_std=1.403539896983424:qcovhsp_sum=1186.9:qend_avg=131.16666666666666:qend_max=157.0:qend_min=97.0:qend_std=23.991791525562668:qend_sum=1574.0:qstart_avg=1.6666666666666667:qstart_max=4.0:qstart_min=1.0:qstart_std=1.0730867399773196:qstart_sum=20.0:ref_name_counter=GB_GCA_900635465.1_protein.faa_LR134135.1_2717@PF00015_full_PFAM.62.265--9||RS_GCF_000016325.1_protein.faa_NC_009436.1_2539@PF00015_full_PFAM.315.517--1||RS_GCF_006874705.1_protein.faa_NZ_CP035382.1_49@PF00015_full_PFAM.318.503--1||RS_GCF_013128195.2_protein.faa_NZ_CP053452.2_5285@PF00015_full_PFAM.362.538--1:scovhsp_avg=65.55:scovhsp_max=84.3:scovhsp_min=50.2:scovhsp_std=11.738011291991038:scovhsp_sum=786.6:send_avg=149.16666666666666:send_max=165.0:send_min=109.0:send_std=20.96678469880541:send_sum=1790.0:sstart_avg=19.583333333333332:sstart_max=61.0:sstart_min=7.0:sstart_std=18.66673430723676:sstart_sum=235.0],((GB_GCA_019084025.1_protein.faa_JAHRBI010000001.1_155@PF00015_full_PFAM.599.787:5e-09[&&NHX:Type=GTDB:gtdb_class=c__Gammaproteobacteria:gtdb_domain=d__Bacteria:gtdb_family=f__Chitinimonadaceae:gtdb_genus=g__DAT-1:gtdb_order=o__Burkholderiales:gtdb_phylum=p__Proteobacteria:gtdb_species=s__DAT-1 sp019084025:heptad=MCP-36H:species=d__Bacteria_p__Proteobacteria_c__Gammaproteobacteria_o__Burkholderiales_f__Chitinimonadaceae_g__DAT-1_s__DAT-1 sp019084025],72db3c0e-729e-4791-86ab-c4dd34ef0152_6@MCPsignal.26.53:5e-09[&&NHX:Sample=rhizpot3:Type=capture:capture_class=c__Gammaproteobacteria:capture_domain=d__Bacteria:capture_family=f__Burkholderiaceae:capture_genus=g__Acidovorax:capture_order=o__Burkholderiales:capture_phylum=p__Proteobacteria:capture_species=s__Acidovorax sp000302535:heptad=MCP-36H])0.872:0.320126[&&NHX:Sample_counter=rhizpot3--1:Type_counter=GTDB--1||capture--1:capture_class_counter=c__Gammaproteobacteria--1:capture_domain_counter=d__Bacteria--1:capture_family_counter=f__Burkholderiaceae--1:capture_genus_counter=g__Acidovorax--1:capture_order_counter=o__Burkholderiales--1:capture_phylum_counter=p__Proteobacteria--1:capture_species_counter=s__Acidovorax sp000302535--1:gtdb_class_counter=c__Gammaproteobacteria--1:gtdb_domain_counter=d__Bacteria--1:gtdb_family_counter=f__Chitinimonadaceae--1:gtdb_genus_counter=g__DAT-1--1:gtdb_order_counter=o__Burkholderiales--1:gtdb_phylum_counter=p__Proteobacteria--1:gtdb_species_counter=s__DAT-1 sp019084025--1:heptad_counter=MCP-36H--2:lbd_counter=:lca_tree=s__DAT-1 sp019084025:name=N1208817:ref_name_counter=],(c1a36a62-cd8d-4ca2-818b-c1b8751693dd_3@MCPsignal.259.378:0.108407[&&NHX:Sample=rhizpot3:Type=capture:besthit=72.9:bitscore=153.0:capture_class=c__Gammaproteobacteria:capture_domain=d__Bacteria:capture_family=f__Xanthomonadaceae:capture_genus=g__Xanthomonas:capture_order=o__Xanthomonadales:capture_phylum=p__Proteobacteria:capture_species=s__Xanthomonas arboricola_E:evalue=4.01e-48:gapopen=0.0:heptad=MCP-36H:length=118.0:mismatch=32.0:qcovhsp=99.2:qend=118.0:qstart=1.0:ref_name=GB_GCA_016000265.1_protein.faa_JAECRL010000017.1_5@PF00015_full_PFAM.322.504:scovhsp=64.8:send=163.0:sstart=46.0],57cb2016-ed3b-49cc-a6bb-d2aaaeeb26eb_2@MCPsignal.79.138:5e-09[&&NHX:Sample=rhiztom3:Type=capture:capture_class=c__Gammaproteobacteria:capture_domain=d__Bacteria:capture_family=f__Steroidobacteraceae:capture_genus=g__Povalibacter:capture_order=o__Steroidobacterales:capture_phylum=p__Proteobacteria:capture_species=s__Povalibacter uvarum:heptad=MCP-36H])0.883:0.242727[&&NHX:Sample_counter=rhizpot3--1||rhiztom3--1:Type_counter=capture--2:besthit_avg=72.9:besthit_max=72.9:besthit_min=72.9:besthit_std=0:besthit_sum=72.9:bitscore_avg=153.0:bitscore_max=153.0:bitscore_min=153.0:bitscore_std=0:bitscore_sum=153.0:capture_class_counter=c__Gammaproteobacteria--2:capture_domain_counter=d__Bacteria--2:capture_family_counter=f__Steroidobacteraceae--1||f__Xanthomonadaceae--1:capture_genus_counter=g__Povalibacter--1||g__Xanthomonas--1:capture_order_counter=o__Steroidobacterales--1||o__Xanthomonadales--1:capture_phylum_counter=p__Proteobacteria--2:capture_species_counter=s__Povalibacter uvarum--1||s__Xanthomonas arboricola_E--1:evalue_avg=4.01e-48:evalue_max=4.01e-48:evalue_min=4.01e-48:evalue_std=0:evalue_sum=4.01e-48:gapopen_avg=0.0:gapopen_max=0.0:gapopen_min=0.0:gapopen_std=0:gapopen_sum=0.0:gtdb_class_counter=:gtdb_domain_counter=:gtdb_family_counter=:gtdb_genus_counter=:gtdb_order_counter=:gtdb_phylum_counter=:gtdb_species_counter=:heptad_counter=MCP-36H--2:lbd_counter=:length_avg=118.0:length_max=118.0:length_min=118.0:length_std=0:length_sum=118.0:mismatch_avg=32.0:mismatch_max=32.0:mismatch_min=32.0:mismatch_std=0:mismatch_sum=32.0:name=N1208820:qcovhsp_avg=99.2:qcovhsp_max=99.2:qcovhsp_min=99.2:qcovhsp_std=0:qcovhsp_sum=99.2:qend_avg=118.0:qend_max=118.0:qend_min=118.0:qend_std=0:qend_sum=118.0:qstart_avg=1.0:qstart_max=1.0:qstart_min=1.0:qstart_std=0:qstart_sum=1.0:ref_name_counter=GB_GCA_016000265.1_protein.faa_JAECRL010000017.1_5@PF00015_full_PFAM.322.504--1:scovhsp_avg=64.8:scovhsp_max=64.8:scovhsp_min=64.8:scovhsp_std=0:scovhsp_sum=64.8:send_avg=163.0:send_max=163.0:send_min=163.0:send_std=0:send_sum=163.0:sstart_avg=46.0:sstart_max=46.0:sstart_min=46.0:sstart_std=0:sstart_sum=46.0])0.036:0.0532014[&&NHX:Sample_counter=rhizpot3--2||rhiztom3--1:Type_counter=GTDB--1||capture--3:besthit_avg=72.9:besthit_max=72.9:besthit_min=72.9:besthit_std=0:besthit_sum=72.9:bitscore_avg=153.0:bitscore_max=153.0:bitscore_min=153.0:bitscore_std=0:bitscore_sum=153.0:capture_class_counter=c__Gammaproteobacteria--3:capture_domain_counter=d__Bacteria--3:capture_family_counter=f__Burkholderiaceae--1||f__Steroidobacteraceae--1||f__Xanthomonadaceae--1:capture_genus_counter=g__Acidovorax--1||g__Povalibacter--1||g__Xanthomonas--1:capture_order_counter=o__Burkholderiales--1||o__Steroidobacterales--1||o__Xanthomonadales--1:capture_phylum_counter=p__Proteobacteria--3:capture_species_counter=s__Acidovorax sp000302535--1||s__Povalibacter uvarum--1||s__Xanthomonas arboricola_E--1:evalue_avg=4.01e-48:evalue_max=4.01e-48:evalue_min=4.01e-48:evalue_std=0:evalue_sum=4.01e-48:gapopen_avg=0.0:gapopen_max=0.0:gapopen_min=0.0:gapopen_std=0:gapopen_sum=0.0:gtdb_class_counter=c__Gammaproteobacteria--1:gtdb_domain_counter=d__Bacteria--1:gtdb_family_counter=f__Chitinimonadaceae--1:gtdb_genus_counter=g__DAT-1--1:gtdb_order_counter=o__Burkholderiales--1:gtdb_phylum_counter=p__Proteobacteria--1:gtdb_species_counter=s__DAT-1 sp019084025--1:heptad_counter=MCP-36H--4:lbd_counter=:lca_tree=s__DAT-1 sp019084025:length_avg=118.0:length_max=118.0:length_min=118.0:length_std=0:length_sum=118.0:mismatch_avg=32.0:mismatch_max=32.0:mismatch_min=32.0:mismatch_std=0:mismatch_sum=32.0:name=N1208821:qcovhsp_avg=99.2:qcovhsp_max=99.2:qcovhsp_min=99.2:qcovhsp_std=0:qcovhsp_sum=99.2:qend_avg=118.0:qend_max=118.0:qend_min=118.0:qend_std=0:qend_sum=118.0:qstart_avg=1.0:qstart_max=1.0:qstart_min=1.0:qstart_std=0:qstart_sum=1.0:ref_name_counter=GB_GCA_016000265.1_protein.faa_JAECRL010000017.1_5@PF00015_full_PFAM.322.504--1:scovhsp_avg=64.8:scovhsp_max=64.8:scovhsp_min=64.8:scovhsp_std=0:scovhsp_sum=64.8:send_avg=163.0:send_max=163.0:send_min=163.0:send_std=0:send_sum=163.0:sstart_avg=46.0:sstart_max=46.0:sstart_min=46.0:sstart_std=0:sstart_sum=46.0])0.361:0.0243284[&&NHX:Sample_counter=rhizpot1--11||rhizpot3--3||rhiztom1--1||rhiztom3--1:Type_counter=GTDB--153||capture--16:besthit_avg=91.68461538461537:besthit_max=99.3:besthit_min=54.6:besthit_std=13.608015172062265:besthit_sum=1191.8999999999999:bitscore_avg=207.8:bitscore_max=267.0:bitscore_min=82.4:bitscore_std=57.721919580000105:bitscore_sum=2701.4:capture_class_counter=c__Alphaproteobacteria--1||c__Clostridia--1||c__Gammaproteobacteria--14:capture_domain_counter=d__Bacteria--16:capture_family_counter=f__Burkholderiaceae--1||f__Enterobacteriaceae--9||f__Lachnospiraceae--1||f__Pseudomonadaceae--2||f__Rhizobiaceae--1||f__Steroidobacteraceae--1||f__Xanthomonadaceae--1:capture_genus_counter=g__Acidovorax--1||g__Hoeflea--1||g__Lelliottia--9||g__Povalibacter--1||g__Pseudomonas_E--2||g__UBA3282--1||g__Xanthomonas--1:capture_order_counter=o__Burkholderiales--1||o__Enterobacterales--9||o__Lachnospirales--1||o__Pseudomonadales--2||o__Rhizobiales--1||o__Steroidobacterales--1||o__Xanthomonadales--1:capture_phylum_counter=p__Firmicutes_A--1||p__Proteobacteria--15:capture_species_counter=s__Acidovorax sp000302535--1||s__Hoeflea marina--1||s__Lelliottia amnigena--7||s__Lelliottia sp000016325--2||s__Povalibacter uvarum--1||s__Pseudomonas_E brassicacearum_D--1||s__Pseudomonas_E canadensis--1||s__UBA3282 sp910584965--1||s__Xanthomonas arboricola_E--1:evalue_avg=1.023076923076923e-21:evalue_max=1.33e-20:evalue_min=2.57e-92:evalue_std=3.688756304897773e-21:evalue_sum=1.33e-20:evoltype=D:gapopen_avg=0.23076923076923078:gapopen_max=2.0:gapopen_min=0.0:gapopen_std=0.599144689515278:gapopen_sum=3.0:gtdb_class_counter=c__Gammaproteobacteria--153:gtdb_domain_counter=d__Bacteria--153:gtdb_family_counter=f__Burkholderiaceae--1||f__Chitinimonadaceae--1||f__Enterobacteriaceae--151:gtdb_genus_counter=g__Atlantibacter--4||g__Buttiauxella--12||g__Cedecea--9||g__Citrobacter--11||g__Citrobacter_A--6||g__DAT-1--1||g__Enterobacter--33||g__Enterobacter_A--1||g__Enterobacter_B--1||g__Enterobacter_D--4||g__Escherichia--1||g__Franconibacter--2||g__JGM124--1||g__Kluyvera--10||g__Kosakonia--10||g__Leclercia--6||g__Lelliottia--6||g__Mangrovibacter--2||g__Phytobacter--4||g__Pluralibacter--1||g__Pseudescherichia--4||g__Pseudocitrobacter--3||g__RHBSTW-00994--1||g__Ramlibacter--1||g__Scandinavium--7||g__Siccibacter--2||g__Superficieibacter--4||g__Trabulsiella--3||g__UBA7405--2||g__Yokenella--1:gtdb_order_counter=o__Burkholderiales--2||o__Enterobacterales--151:gtdb_phylum_counter=p__Proteobacteria--153:gtdb_species_counter=s__Atlantibacter hermannii--1||s__Atlantibacter hermannii_A--1||s__Atlantibacter sp002345315--1||s__Atlantibacter subterranea--1||s__Buttiauxella agrestis--1||s__Buttiauxella agrestis_A--1||s__Buttiauxella brennerae--1||s__Buttiauxella colo--1||s__Buttiauxella davisae_A--1||s__Buttiauxella ferragutiae--1||s__Buttiauxella gaviniae--1||s__Buttiauxella izardii--1||s__Buttiauxella noackiae--1||s__Buttiauxella sp006376615--1||s__Buttiauxella sp014189855--1||s__Buttiauxella warmboldiae--1||s__Cedecea davisae--1||s__Cedecea michiganensis_A--1||s__Cedecea neteri--1||s__Cedecea neteri_A--1||s__Cedecea neteri_B--1||s__Cedecea neteri_C--1||s__Cedecea sp000277545--1||s__Cedecea sp009668225--1||s__Cedecea sp011752815--1||s__Citrobacter braakii--1||s__Citrobacter europaeus--1||s__Citrobacter freundii--1||s__Citrobacter freundii_A--1||s__Citrobacter freundii_E--1||s__Citrobacter murliniae--1||s__Citrobacter portucalensis--1||s__Citrobacter portucalensis_A--1||s__Citrobacter sp005281345--1||s__Citrobacter werkmanii--1||s__Citrobacter youngae--1||s__Citrobacter_A amalonaticus--1||s__Citrobacter_A amalonaticus_C--1||s__Citrobacter_A amalonaticus_E--1||s__Citrobacter_A farmeri--1||s__Citrobacter_A sp013836145--1||s__Citrobacter_A telavivensis--1||s__DAT-1 sp019084025--1||s__Enterobacter asburiae_A--1||s__Enterobacter asburiae_B--1||s__Enterobacter asburiae_C--1||s__Enterobacter bugandensis--1||s__Enterobacter cancerogenus--1||s__Enterobacter chengduensis--1||s__Enterobacter chuandaensis--1||s__Enterobacter cloacae--1||s__Enterobacter cloacae_I--1||s__Enterobacter cloacae_L--1||s__Enterobacter cloacae_M--1||s__Enterobacter cloacae_N--1||s__Enterobacter cloacae_O--1||s__Enterobacter cloacae_Q--1||s__Enterobacter dykesii--1||s__Enterobacter hormaechei--1||s__Enterobacter hormaechei_A--1||s__Enterobacter huaxiensis--1||s__Enterobacter kobei--1||s__Enterobacter ludwigii--1||s__Enterobacter mori--1||s__Enterobacter nimipressuralis_A--1||s__Enterobacter oligotrophicus--1||s__Enterobacter quasihormaechei--1||s__Enterobacter roggenkampii--1||s__Enterobacter sichuanensis--1||s__Enterobacter soli--1||s__Enterobacter sp000493015--1||s__Enterobacter sp000568095--1||s__Enterobacter sp003057745--1||s__Enterobacter sp013927005--1||s__Enterobacter vonholyi--1||s__Enterobacter wuhouensis--1||s__Enterobacter_A timonensis--1||s__Enterobacter_B lignolyticus--1||s__Enterobacter_D kobei_A--1||s__Enterobacter_D sp001888805--1||s__Enterobacter_D sp019218745--1||s__Enterobacter_D sp900116015--1||s__Escherichia coli_E--1||s__Franconibacter helveticus--1||s__Franconibacter pulveris--1||s__JGM124 sp018257795--1||s__Kluyvera ascorbata--1||s__Kluyvera ascorbata_B--1||s__Kluyvera ascorbata_C--1||s__Kluyvera cryocrescens--1||s__Kluyvera cryocrescens_A--1||s__Kluyvera georgiana--1||s__Kluyvera georgiana_A--1||s__Kluyvera intermedia--1||s__Kluyvera sichuanensis--1||s__Kluyvera sp902363335--1||s__Kosakonia arachidis--1||s__Kosakonia oryzae--1||s__Kosakonia oryziphila--1||s__Kosakonia pseudosacchari--1||s__Kosakonia quasisacchari--1||s__Kosakonia radicincitans--1||s__Kosakonia sacchari--1||s__Kosakonia sacchari_B--1||s__Kosakonia sp000410515--1||s__Kosakonia sp018261615--1||s__Leclercia adecarboxylata--1||s__Leclercia adecarboxylata_A--1||s__Leclercia adecarboxylata_B--1||s__Leclercia adecarboxylata_C--1||s__Leclercia sp002902985--1||s__Leclercia sp003024485--1||s__Lelliottia amnigena--1||s__Lelliottia amnigena_A--1||s__Lelliottia jeotgali--1||s__Lelliottia nimipressuralis--1||s__Lelliottia sp000016325--1||s__Lelliottia sp009668015--1||s__Mangrovibacter phragmitis--1||s__Mangrovibacter plantisponsor--1||s__Phytobacter diazotrophicus--1||s__Phytobacter massiliensis--1||s__Phytobacter palmae--1||s__Phytobacter ursingii--1||s__Pluralibacter gergoviae--1||s__Pseudescherichia sp002298805--1||s__Pseudescherichia sp002480085--1||s__Pseudescherichia sp002918705--1||s__Pseudescherichia vulneris--1||s__Pseudocitrobacter faecalis--1||s__Pseudocitrobacter sp000330845--1||s__Pseudocitrobacter sp008369545--1||s__RHBSTW-00994 sp013782625--1||s__Ramlibacter sp014297465--1||s__Scandinavium goeteborgense--1||s__Scandinavium sp002470465--1||s__Scandinavium sp009668205--1||s__Scandinavium sp014156375--1||s__Scandinavium sp900215375--1||s__Scandinavium sp902706205--1||s__Scandinavium sp902706235--1||s__Siccibacter colletis--1||s__Siccibacter turicensis--1||s__Superficieibacter electus--1||s__Superficieibacter sp001187865--1||s__Superficieibacter sp002421005--1||s__Superficieibacter sp900766525--1||s__Trabulsiella guamensis--1||s__Trabulsiella odontotermitis--1||s__Trabulsiella odontotermitis_A--1||s__UBA7405 sp000755535--1||s__UBA7405 sp002469605--1||s__Yokenella regensburgei--1:heptad_counter=MCP-36H--169:lbd_counter=TarH--4:lca=d__Bacteria:lca_tree=f__Enterobacteriaceae:length_avg=129.69230769230768:length_max=157.0:length_min=97.0:length_std=22.779320356354706:length_sum=1686.0:mismatch_avg=9.153846153846153:mismatch_max=43.0:mismatch_min=1.0:mismatch_std=13.594399299258953:mismatch_sum=119.0:name=N1208822:qcovhsp_avg=98.93076923076923:qcovhsp_max=100.0:qcovhsp_min=95.9:qcovhsp_std=1.346219778605147:qcovhsp_sum=1286.1:qend_avg=130.15384615384616:qend_max=157.0:qend_min=97.0:qend_std=23.258855495796844:qend_sum=1692.0:qstart_avg=1.6153846153846154:qstart_max=4.0:qstart_min=1.0:qstart_std=1.0439078454267838:qstart_sum=21.0:ref_name_counter=GB_GCA_016000265.1_protein.faa_JAECRL010000017.1_5@PF00015_full_PFAM.322.504--1||GB_GCA_900635465.1_protein.faa_LR134135.1_2717@PF00015_full_PFAM.62.265--9||RS_GCF_000016325.1_protein.faa_NC_009436.1_2539@PF00015_full_PFAM.315.517--1||RS_GCF_006874705.1_protein.faa_NZ_CP035382.1_49@PF00015_full_PFAM.318.503--1||RS_GCF_013128195.2_protein.faa_NZ_CP053452.2_5285@PF00015_full_PFAM.362.538--1:scovhsp_avg=65.49230769230769:scovhsp_max=84.3:scovhsp_min=50.2:scovhsp_std=11.240215117934172:scovhsp_sum=851.4:send_avg=150.23076923076923:send_max=165.0:send_min=109.0:send_std=20.43752205362254:send_sum=1953.0:sstart_avg=21.615384615384617:sstart_max=61.0:sstart_min=7.0:sstart_std=19.31553114956313:sstart_sum=281.0],((((fef4b5a3-bdc0-4697-b94c-22414085c98a_1@MCPsignal.436.494:5e-09[&&NHX:Sample=rhiztom3:Type=capture:capture_class=c__Gammaproteobacteria:capture_domain=d__Bacteria:capture_family=f__Burkholderiaceae:capture_genus=g__Acidovorax:capture_order=o__Burkholderiales:capture_phylum=p__Proteobacteria:capture_species=s__Acidovorax sp001411535:heptad=MCP-36H],(f37e1e4d-afc3-4b86-bd8b-0b0354336e81_6@MCPsignal.219.295:5e-09[&&NHX:Sample=rhizpot1:Type=capture:capture_class=c__Gammaproteobacteria:capture_domain=d__Bacteria:capture_family=f__Burkholderiaceae:capture_genus=g__Acidovorax:capture_order=o__Burkholderiales:capture_phylum=p__Proteobacteria:capture_species=s__Acidovorax sp004210805:heptad=MCP-36H],(GB_GCA_008015235.1_protein.faa_SSFF01000015.1_33@PF00015_full_PFAM.323.501:0.279472[&&NHX:Type=GTDB:gtdb_class=c__Gammaproteobacteria:gtdb_domain=d__Bacteria:gtdb_family=f__Burkholderiaceae:gtdb_genus=g__Rhodoferax:gtdb_order=o__Burkholderiales:gtdb_phylum=p__Proteobacteria:gtdb_species=s__Rhodoferax sp008015235:heptad=MCP-36H:species=d__Bacteria_p__Proteobacteria_c__Gammaproteobacteria_o__Burkholderiales_f__Burkholderiaceae_g__Rhodoferax_s__Rhodoferax sp008015235],532df46d-9770-4b11-9d64-e2f1c363255c_3@MCPsignal.38.115:0.051258[&&NHX:Sample=rhiztom3:Type=capture:capture_class=c__Gammaproteobacteria:capture_domain=d__Bacteria:capture_family=f__Burkholderiaceae:capture_genus=g__Acidovorax:capture_order=o__Burkholderiales:capture_phylum=p__Proteobacteria:capture_species=s__Acidovorax sp001411535:heptad=MCP-36H])0.705:0.0374012[&&NHX:Sample_counter=rhiztom3--1:Type_counter=GTDB--1||capture--1:capture_class_counter=c__Gammaproteobacteria--1:capture_domain_counter=d__Bacteria--1:capture_family_counter=f__Burkholderiaceae--1:capture_genus_counter=g__Acidovorax--1:capture_order_counter=o__Burkholderiales--1:capture_phylum_counter=p__Proteobacteria--1:capture_species_counter=s__Acidovorax sp001411535--1:gtdb_class_counter=c__Gammaproteobacteria--1:gtdb_domain_counter=d__Bacteria--1:gtdb_family_counter=f__Burkholderiaceae--1:gtdb_genus_counter=g__Rhodoferax--1:gtdb_order_counter=o__Burkholderiales--1:gtdb_phylum_counter=p__Proteobacteria--1:gtdb_species_counter=s__Rhodoferax sp008015235--1:heptad_counter=MCP-36H--2:lbd_counter=:lca_tree=s__Rhodoferax sp008015235:name=N1208827:ref_name_counter=])0:1.8e-08[&&NHX:Sample_counter=rhizpot1--1||rhiztom3--1:Type_counter=GTDB--1||capture--2:capture_class_counter=c__Gammaproteobacteria--2:capture_domain_counter=d__Bacteria--2:capture_family_counter=f__Burkholderiaceae--2:capture_genus_counter=g__Acidovorax--2:capture_order_counter=o__Burkholderiales--2:capture_phylum_counter=p__Proteobacteria--2:capture_species_counter=s__Acidovorax sp001411535--1||s__Acidovorax sp004210805--1:gtdb_class_counter=c__Gammaproteobacteria--1:gtdb_domain_counter=d__Bacteria--1:gtdb_family_counter=f__Burkholderiaceae--1:gtdb_genus_counter=g__Rhodoferax--1:gtdb_order_counter=o__Burkholderiales--1:gtdb_phylum_counter=p__Proteobacteria--1:gtdb_species_counter=s__Rhodoferax sp008015235--1:heptad_counter=MCP-36H--3:lbd_counter=:lca_tree=s__Rhodoferax sp008015235:name=N1208828:ref_name_counter=])0.025:0.0238024[&&NHX:Sample_counter=rhizpot1--1||rhiztom3--2:Type_counter=GTDB--1||capture--3:capture_class_counter=c__Gammaproteobacteria--3:capture_domain_counter=d__Bacteria--3:capture_family_counter=f__Burkholderiaceae--3:capture_genus_counter=g__Acidovorax--3:capture_order_counter=o__Burkholderiales--3:capture_phylum_counter=p__Proteobacteria--3:capture_species_counter=s__Acidovorax sp001411535--2||s__Acidovorax sp004210805--1:gtdb_class_counter=c__Gammaproteobacteria--1:gtdb_domain_counter=d__Bacteria--1:gtdb_family_counter=f__Burkholderiaceae--1:gtdb_genus_counter=g__Rhodoferax--1:gtdb_order_counter=o__Burkholderiales--1:gtdb_phylum_counter=p__Proteobacteria--1:gtdb_species_counter=s__Rhodoferax sp008015235--1:heptad_counter=MCP-36H--4:lbd_counter=:lca_tree=s__Rhodoferax sp008015235:name=N1208829:ref_name_counter=],((((((((((ebf49c5d-1038-42d1-b1fb-d2f1df7d5c7a_5@MCPsignal.235.309:0[&&NHX:Sample=rhiztom2:Type=capture:capture_class=c__Gammaproteobacteria:capture_domain=d__Bacteria:capture_family=f__Burkholderiaceae:capture_genus=g__Acidovorax:capture_order=o__Burkholderiales:capture_phylum=p__Proteobacteria:capture_species=s__Acidovorax sp001411535:heptad=MCP-36H],bcf188a7-fd75-4328-b785-95f20d2d48be_5@MCPsignal.235.309:0[&&NHX:Sample=rhiztom2:Type=capture:capture_class=c__Gammaproteobacteria:capture_domain=d__Bacteria:capture_family=f__Burkholderiaceae:capture_genus=g__Acidovorax:capture_order=o__Burkholderiales:capture_phylum=p__Proteobacteria:capture_species=s__Acidovorax sp001411535:heptad=MCP-36H]):5e-09[&&NHX:Sample_counter=rhiztom2--2:Type_counter=capture--2:capture_class_counter=c__Gammaproteobacteria--2:capture_domain_counter=d__Bacteria--2:capture_family_counter=f__Burkholderiaceae--2:capture_genus_counter=g__Acidovorax--2:capture_order_counter=o__Burkholderiales--2:capture_phylum_counter=p__Proteobacteria--2:capture_species_counter=s__Acidovorax sp001411535--2:gtdb_class_counter=:gtdb_domain_counter=:gtdb_family_counter=:gtdb_genus_counter=:gtdb_order_counter=:gtdb_phylum_counter=:gtdb_species_counter=:heptad_counter=MCP-36H--2:lbd_counter=:name=N1208832:ref_name_counter=],(b19b09fa-ba84-461e-b153-4aaf8fe09a53_5@MCPsignal.255.325:0.0114114[&&NHX:Sample=rhiztom1:Type=capture:capture_class=c__Gammaproteobacteria:capture_domain=d__Bacteria:capture_family=f__Nevskiaceae:capture_genus=g__Panacagrimonas:capture_order=o__Nevskiales:capture_phylum=p__Proteobacteria:capture_species=s__Panacagrimonas perspica:heptad=MCP-36H],((730f2bfa-e5ba-4ba9-ae99-4080496e7a2a_5@MCPsignal.240.321:0.0434512[&&NHX:Sample=rhiztom3:Type=capture:capture_class=c__Gammaproteobacteria:capture_domain=d__Bacteria:capture_family=f__Burkholderiaceae:capture_genus=g__Acidovorax:capture_order=o__Burkholderiales:capture_phylum=p__Proteobacteria:capture_species=s__Acidovorax sp001411535:heptad=MCP-36H],(((((((c85f7e9b-a103-404b-b03c-802171a076bd_3@MCPsignal.135.279:0.0105523[&&NHX:Sample=rhiztom3:Type=capture:besthit=97.9:bitscore=245.0:capture_class=c__Gammaproteobacteria:capture_domain=d__Bacteria:capture_family=f__Burkholderiaceae:capture_genus=g__Acidovorax:capture_order=o__Burkholderiales:capture_phylum=p__Proteobacteria:capture_species=s__Acidovorax sp001411535:evalue=1.3e-83:gapopen=0.0:heptad=MCP-36H:length=143.0:mismatch=3.0:qcovhsp=99.3:qend=143.0:qstart=1.0:ref_name=GB_GCA_016783915.1_protein.faa_JADHVT010000028.1_7@PF00015_full_PFAM.303.504:scovhsp=71.1:send=174.0:sstart=32.0],(c995fb79-a4b7-4f60-9b51-e74218428208_2@MCPsignal.20.131:5e-09[&&NHX:Sample=rhiztom2:Type=capture:besthit=93.5:bitscore=131.0:capture_class=c__Gammaproteobacteria:capture_domain=d__Bacteria:capture_family=f__Burkholderiaceae:capture_genus=g__Acidovorax:capture_order=o__Burkholderiales:capture_phylum=p__Proteobacteria:capture_species=s__Acidovorax sp001411535:evalue=3.37e-39:gapopen=0.0:heptad=MCP-36H:length=107.0:mismatch=7.0:qcovhsp=96.4:qend=109.0:qstart=3.0:ref_name=RS_GCF_013376875.1_protein.faa_NZ_CP035951.1_3903@PF00015_full_PFAM.302.506:scovhsp=52.5:send=182.0:sstart=76.0],a40b0daa-0067-4d5c-80ce-e6ab232c1cb9_1@MCPsignal.67.166:0.00876055[&&NHX:Sample=rhiztom3:Type=capture:besthit=96.0:bitscore=126.0:capture_class=c__Gammaproteobacteria:capture_domain=d__Bacteria:capture_family=f__Burkholderiaceae:capture_genus=g__Rhizobacter:capture_order=o__Burkholderiales:capture_phylum=p__Proteobacteria:capture_species=s__Rhizobacter sp903643055:evalue=5.77e-38:gapopen=0.0:heptad=MCP-36H:length=99.0:mismatch=4.0:qcovhsp=100.0:qend=99.0:qstart=1.0:ref_name=RS_GCF_003852545.1_protein.faa_NZ_QAJR01000018.1_120@PF00015_full_PFAM.331.504:scovhsp=57.2:send=149.0:sstart=51.0])0.857:0.0242331[&&NHX:Sample_counter=rhiztom2--1||rhiztom3--1:Type_counter=capture--2:besthit_avg=94.75:besthit_max=96.0:besthit_min=93.5:besthit_std=1.7677669529663689:besthit_sum=189.5:bitscore_avg=128.5:bitscore_max=131.0:bitscore_min=126.0:bitscore_std=3.5355339059327378:bitscore_sum=257.0:capture_class_counter=c__Gammaproteobacteria--2:capture_domain_counter=d__Bacteria--2:capture_family_counter=f__Burkholderiaceae--2:capture_genus_counter=g__Acidovorax--1||g__Rhizobacter--1:capture_order_counter=o__Burkholderiales--2:capture_phylum_counter=p__Proteobacteria--2:capture_species_counter=s__Acidovorax sp001411535--1||s__Rhizobacter sp903643055--1:evalue_avg=3.0535e-38:evalue_max=5.77e-38:evalue_min=3.37e-39:evalue_std=3.841711142186513e-38:evalue_sum=6.107e-38:gapopen_avg=0.0:gapopen_max=0.0:gapopen_min=0.0:gapopen_std=0.0:gapopen_sum=0.0:gtdb_class_counter=:gtdb_domain_counter=:gtdb_family_counter=:gtdb_genus_counter=:gtdb_order_counter=:gtdb_phylum_counter=:gtdb_species_counter=:heptad_counter=MCP-36H--2:lbd_counter=:length_avg=103.0:length_max=107.0:length_min=99.0:length_std=5.656854249492381:length_sum=206.0:mismatch_avg=5.5:mismatch_max=7.0:mismatch_min=4.0:mismatch_std=2.1213203435596424:mismatch_sum=11.0:name=N1208838:qcovhsp_avg=98.2:qcovhsp_max=100.0:qcovhsp_min=96.4:qcovhsp_std=2.545584412271567:qcovhsp_sum=196.4:qend_avg=104.0:qend_max=109.0:qend_min=99.0:qend_std=7.0710678118654755:qend_sum=208.0:qstart_avg=2.0:qstart_max=3.0:qstart_min=1.0:qstart_std=1.4142135623730951:qstart_sum=4.0:ref_name_counter=RS_GCF_003852545.1_protein.faa_NZ_QAJR01000018.1_120@PF00015_full_PFAM.331.504--1||RS_GCF_013376875.1_protein.faa_NZ_CP035951.1_3903@PF00015_full_PFAM.302.506--1:scovhsp_avg=54.85:scovhsp_max=57.2:scovhsp_min=52.5:scovhsp_std=3.3234018715767757:scovhsp_sum=109.7:send_avg=165.5:send_max=182.0:send_min=149.0:send_std=23.33452377915607:send_sum=331.0:sstart_avg=63.5:sstart_max=76.0:sstart_min=51.0:sstart_std=17.67766952966369:sstart_sum=127.0])0.769:0.0047954[&&NHX:Sample_counter=rhiztom2--1||rhiztom3--2:Type_counter=capture--3:besthit_avg=95.8:besthit_max=97.9:besthit_min=93.5:besthit_std=2.206807649071394:besthit_sum=287.4:bitscore_avg=167.33333333333334:bitscore_max=245.0:bitscore_min=126.0:bitscore_std=67.30775091572539:bitscore_sum=502.0:capture_class_counter=c__Gammaproteobacteria--3:capture_domain_counter=d__Bacteria--3:capture_family_counter=f__Burkholderiaceae--3:capture_genus_counter=g__Acidovorax--2||g__Rhizobacter--1:capture_order_counter=o__Burkholderiales--3:capture_phylum_counter=p__Proteobacteria--3:capture_species_counter=s__Acidovorax sp001411535--2||s__Rhizobacter sp903643055--1:evalue_avg=2.035666666666667e-38:evalue_max=5.77e-38:evalue_min=1.3e-83:evalue_std=3.2384141695177494e-38:evalue_sum=6.107e-38:gapopen_avg=0.0:gapopen_max=0.0:gapopen_min=0.0:gapopen_std=0.0:gapopen_sum=0.0:gtdb_class_counter=:gtdb_domain_counter=:gtdb_family_counter=:gtdb_genus_counter=:gtdb_order_counter=:gtdb_phylum_counter=:gtdb_species_counter=:heptad_counter=MCP-36H--3:lbd_counter=:length_avg=116.33333333333333:length_max=143.0:length_min=99.0:length_std=23.437861108329262:length_sum=349.0:mismatch_avg=4.666666666666667:mismatch_max=7.0:mismatch_min=3.0:mismatch_std=2.0816659994661326:mismatch_sum=14.0:name=N1208839:qcovhsp_avg=98.56666666666668:qcovhsp_max=100.0:qcovhsp_min=96.4:qcovhsp_std=1.908751773629384:qcovhsp_sum=295.70000000000005:qend_avg=117.0:qend_max=143.0:qend_min=99.0:qend_std=23.065125189341593:qend_sum=351.0:qstart_avg=1.6666666666666667:qstart_max=3.0:qstart_min=1.0:qstart_std=1.1547005383792517:qstart_sum=5.0:ref_name_counter=GB_GCA_016783915.1_protein.faa_JADHVT010000028.1_7@PF00015_full_PFAM.303.504--1||RS_GCF_003852545.1_protein.faa_NZ_QAJR01000018.1_120@PF00015_full_PFAM.331.504--1||RS_GCF_013376875.1_protein.faa_NZ_CP035951.1_3903@PF00015_full_PFAM.302.506--1:scovhsp_avg=60.26666666666667:scovhsp_max=71.1:scovhsp_min=52.5:scovhsp_std=9.67178025667112:scovhsp_sum=180.8:send_avg=168.33333333333334:send_max=182.0:send_min=149.0:send_std=17.21433511156714:send_sum=505.0:sstart_avg=53.0:sstart_max=76.0:sstart_min=32.0:sstart_std=22.06807649071391:sstart_sum=159.0],((((((((e555e422-b39f-4cc1-904e-7b2a05868b64_4@MCPsignal.218.340:5e-09[&&NHX:Sample=rhiztom3:Type=capture:besthit=99.2:bitscore=211.0:capture_class=c__Gammaproteobacteria:capture_domain=d__Bacteria:capture_family=f__Burkholderiaceae:capture_genus=g__Acidovorax:capture_order=o__Burkholderiales:capture_phylum=p__Proteobacteria:capture_species=s__Acidovorax sp001411535:evalue=1.31e-70:gapopen=0.0:heptad=MCP-36H:length=122.0:mismatch=1.0:qcovhsp=100.0:qend=122.0:qstart=1.0:ref_name=GB_GCA_016783915.1_protein.faa_JADHVT010000028.1_7@PF00015_full_PFAM.303.504:scovhsp=60.7:send=153.0:sstart=32.0],RS_GCF_003060895.1_protein.faa_NZ_QAIH01000303.1_4@PF00015_full_PFAM.299.510:0.0239895[&&NHX:Type=GTDB:gtdb_class=c__Gammaproteobacteria:gtdb_domain=d__Bacteria:gtdb_family=f__Burkholderiaceae:gtdb_genus=g__Acidovorax:gtdb_order=o__Burkholderiales:gtdb_phylum=p__Proteobacteria:gtdb_species=s__Acidovorax sp003060895:heptad=MCP-36H:species=d__Bacteria_p__Proteobacteria_c__Gammaproteobacteria_o__Burkholderiales_f__Burkholderiaceae_g__Acidovorax_s__Acidovorax sp003060895])0:5e-09[&&NHX:Sample_counter=rhiztom3--1:Type_counter=GTDB--1||capture--1:besthit_avg=99.2:besthit_max=99.2:besthit_min=99.2:besthit_std=0:besthit_sum=99.2:bitscore_avg=211.0:bitscore_max=211.0:bitscore_min=211.0:bitscore_std=0:bitscore_sum=211.0:capture_class_counter=c__Gammaproteobacteria--1:capture_domain_counter=d__Bacteria--1:capture_family_counter=f__Burkholderiaceae--1:capture_genus_counter=g__Acidovorax--1:capture_order_counter=o__Burkholderiales--1:capture_phylum_counter=p__Proteobacteria--1:capture_species_counter=s__Acidovorax sp001411535--1:evalue_avg=1.31e-70:evalue_max=1.31e-70:evalue_min=1.31e-70:evalue_std=0:evalue_sum=1.31e-70:gapopen_avg=0.0:gapopen_max=0.0:gapopen_min=0.0:gapopen_std=0:gapopen_sum=0.0:gtdb_class_counter=c__Gammaproteobacteria--1:gtdb_domain_counter=d__Bacteria--1:gtdb_family_counter=f__Burkholderiaceae--1:gtdb_genus_counter=g__Acidovorax--1:gtdb_order_counter=o__Burkholderiales--1:gtdb_phylum_counter=p__Proteobacteria--1:gtdb_species_counter=s__Acidovorax sp003060895--1:heptad_counter=MCP-36H--2:lbd_counter=:lca_tree=s__Acidovorax sp003060895:length_avg=122.0:length_max=122.0:length_min=122.0:length_std=0:length_sum=122.0:mismatch_avg=1.0:mismatch_max=1.0:mismatch_min=1.0:mismatch_std=0:mismatch_sum=1.0:name=N1208842:qcovhsp_avg=100.0:qcovhsp_max=100.0:qcovhsp_min=100.0:qcovhsp_std=0:qcovhsp_sum=100.0:qend_avg=122.0:qend_max=122.0:qend_min=122.0:qend_std=0:qend_sum=122.0:qstart_avg=1.0:qstart_max=1.0:qstart_min=1.0:qstart_std=0:qstart_sum=1.0:ref_name_counter=GB_GCA_016783915.1_protein.faa_JADHVT010000028.1_7@PF00015_full_PFAM.303.504--1:scovhsp_avg=60.7:scovhsp_max=60.7:scovhsp_min=60.7:scovhsp_std=0:scovhsp_sum=60.7:send_avg=153.0:send_max=153.0:send_min=153.0:send_std=0:send_sum=153.0:sstart_avg=32.0:sstart_max=32.0:sstart_min=32.0:sstart_std=0:sstart_sum=32.0],(de58fd90-1ce4-47e0-b6d0-92c0b406708f_1@MCPsignal.136.285:5e-09[&&NHX:Sample=rhiztom3:Type=capture:besthit=98.7:bitscore=211.0:capture_class=c__Gammaproteobacteria:capture_domain=d__Bacteria:capture_family=f__Burkholderiaceae:capture_genus=g__Acidovorax:capture_order=o__Burkholderiales:capture_phylum=p__Proteobacteria:capture_species=s__Acidovorax sp001411535:evalue=1.56e-70:gapopen=0.0:heptad=MCP-36H:length=149.0:mismatch=2.0:qcovhsp=100.0:qend=149.0:qstart=1.0:ref_name=RS_GCF_003852545.1_protein.faa_NZ_QAJR01000018.1_120@PF00015_full_PFAM.331.504:scovhsp=86.1:send=152.0:sstart=4.0],(cab39550-1535-4ee3-92f6-ecd49be99916_5@MCPsignal.283.430:0.0103579[&&NHX:Sample=rhiztom1:Type=capture:besthit=98.6:bitscore=253.0:capture_class=c__Gammaproteobacteria:capture_domain=d__Bacteria:capture_family=f__Burkholderiaceae:capture_genus=g__Acidovorax:capture_order=o__Burkholderiales:capture_phylum=p__Proteobacteria:capture_species=s__Acidovorax sp001411535:evalue=9.33e-87:gapopen=0.0:heptad=MCP-36H:length=146.0:mismatch=2.0:qcovhsp=99.3:qend=146.0:qstart=1.0:ref_name=GB_GCA_016783915.1_protein.faa_JADHVT010000028.1_7@PF00015_full_PFAM.303.504:scovhsp=72.6:send=177.0:sstart=32.0],(RS_GCF_001633105.1_protein.faa_NZ_LUKZ01000002.1_228@PF00015_full_PFAM.314.504:5e-09[&&NHX:Type=GTDB:gtdb_class=c__Gammaproteobacteria:gtdb_domain=d__Bacteria:gtdb_family=f__Burkholderiaceae:gtdb_genus=g__Acidovorax:gtdb_order=o__Burkholderiales:gtdb_phylum=p__Proteobacteria:gtdb_species=s__Acidovorax sp001633105:heptad=MCP-36H:species=d__Bacteria_p__Proteobacteria_c__Gammaproteobacteria_o__Burkholderiales_f__Burkholderiaceae_g__Acidovorax_s__Acidovorax sp001633105],RS_GCF_002245625.1_protein.faa_NZ_NOIG01000006.1_286@PF00015_full_PFAM.301.504:5e-09[&&NHX:Type=GTDB:gtdb_class=c__Gammaproteobacteria:gtdb_domain=d__Bacteria:gtdb_family=f__Burkholderiaceae:gtdb_genus=g__Acidovorax:gtdb_order=o__Burkholderiales:gtdb_phylum=p__Proteobacteria:gtdb_species=s__Acidovorax kalamii:heptad=MCP-36H:species=d__Bacteria_p__Proteobacteria_c__Gammaproteobacteria_o__Burkholderiales_f__Burkholderiaceae_g__Acidovorax_s__Acidovorax kalamii])0.861:0.00710129[&&NHX:Sample_counter=:Type_counter=GTDB--2:capture_class_counter=:capture_domain_counter=:capture_family_counter=:capture_genus_counter=:capture_order_counter=:capture_phylum_counter=:capture_species_counter=:evoltype=D:gtdb_class_counter=c__Gammaproteobacteria--2:gtdb_domain_counter=d__Bacteria--2:gtdb_family_counter=f__Burkholderiaceae--2:gtdb_genus_counter=g__Acidovorax--2:gtdb_order_counter=o__Burkholderiales--2:gtdb_phylum_counter=p__Proteobacteria--2:gtdb_species_counter=s__Acidovorax kalamii--1||s__Acidovorax sp001633105--1:heptad_counter=MCP-36H--2:lbd_counter=:lca=d__Bacteria:lca_tree=g__Acidovorax:name=N1208847:ref_name_counter=])0:5e-09[&&NHX:Sample_counter=rhiztom1--1:Type_counter=GTDB--2||capture--1:besthit_avg=98.6:besthit_max=98.6:besthit_min=98.6:besthit_std=0:besthit_sum=98.6:bitscore_avg=253.0:bitscore_max=253.0:bitscore_min=253.0:bitscore_std=0:bitscore_sum=253.0:capture_class_counter=c__Gammaproteobacteria--1:capture_domain_counter=d__Bacteria--1:capture_family_counter=f__Burkholderiaceae--1:capture_genus_counter=g__Acidovorax--1:capture_order_counter=o__Burkholderiales--1:capture_phylum_counter=p__Proteobacteria--1:capture_species_counter=s__Acidovorax sp001411535--1:evalue_avg=9.33e-87:evalue_max=9.33e-87:evalue_min=9.33e-87:evalue_std=0:evalue_sum=9.33e-87:gapopen_avg=0.0:gapopen_max=0.0:gapopen_min=0.0:gapopen_std=0:gapopen_sum=0.0:gtdb_class_counter=c__Gammaproteobacteria--2:gtdb_domain_counter=d__Bacteria--2:gtdb_family_counter=f__Burkholderiaceae--2:gtdb_genus_counter=g__Acidovorax--2:gtdb_order_counter=o__Burkholderiales--2:gtdb_phylum_counter=p__Proteobacteria--2:gtdb_species_counter=s__Acidovorax kalamii--1||s__Acidovorax sp001633105--1:heptad_counter=MCP-36H--3:lbd_counter=:lca_tree=g__Acidovorax:length_avg=146.0:length_max=146.0:length_min=146.0:length_std=0:length_sum=146.0:mismatch_avg=2.0:mismatch_max=2.0:mismatch_min=2.0:mismatch_std=0:mismatch_sum=2.0:name=N1208848:qcovhsp_avg=99.3:qcovhsp_max=99.3:qcovhsp_min=99.3:qcovhsp_std=0:qcovhsp_sum=99.3:qend_avg=146.0:qend_max=146.0:qend_min=146.0:qend_std=0:qend_sum=146.0:qstart_avg=1.0:qstart_max=1.0:qstart_min=1.0:qstart_std=0:qstart_sum=1.0:ref_name_counter=GB_GCA_016783915.1_protein.faa_JADHVT010000028.1_7@PF00015_full_PFAM.303.504--1:scovhsp_avg=72.6:scovhsp_max=72.6:scovhsp_min=72.6:scovhsp_std=0:scovhsp_sum=72.6:send_avg=177.0:send_max=177.0:send_min=177.0:send_std=0:send_sum=177.0:sstart_avg=32.0:sstart_max=32.0:sstart_min=32.0:sstart_std=0:sstart_sum=32.0])0.601:5e-09[&&NHX:Sample_counter=rhiztom1--1||rhiztom3--1:Type_counter=GTDB--2||capture--2:besthit_avg=98.65:besthit_max=98.7:besthit_min=98.6:besthit_std=0.07071067811866079:besthit_sum=197.3:bitscore_avg=232.0:bitscore_max=253.0:bitscore_min=211.0:bitscore_std=29.698484809834994:bitscore_sum=464.0:capture_class_counter=c__Gammaproteobacteria--2:capture_domain_counter=d__Bacteria--2:capture_family_counter=f__Burkholderiaceae--2:capture_genus_counter=g__Acidovorax--2:capture_order_counter=o__Burkholderiales--2:capture_phylum_counter=p__Proteobacteria--2:capture_species_counter=s__Acidovorax sp001411535--2:evalue_avg=7.8e-71:evalue_max=1.56e-70:evalue_min=9.33e-87:evalue_std=1.103086578651014e-70:evalue_sum=1.56e-70:gapopen_avg=0.0:gapopen_max=0.0:gapopen_min=0.0:gapopen_std=0.0:gapopen_sum=0.0:gtdb_class_counter=c__Gammaproteobacteria--2:gtdb_domain_counter=d__Bacteria--2:gtdb_family_counter=f__Burkholderiaceae--2:gtdb_genus_counter=g__Acidovorax--2:gtdb_order_counter=o__Burkholderiales--2:gtdb_phylum_counter=p__Proteobacteria--2:gtdb_species_counter=s__Acidovorax kalamii--1||s__Acidovorax sp001633105--1:heptad_counter=MCP-36H--4:lbd_counter=:lca_tree=g__Acidovorax:length_avg=147.5:length_max=149.0:length_min=146.0:length_std=2.1213203435596424:length_sum=295.0:mismatch_avg=2.0:mismatch_max=2.0:mismatch_min=2.0:mismatch_std=0.0:mismatch_sum=4.0:name=N1208849:qcovhsp_avg=99.65:qcovhsp_max=100.0:qcovhsp_min=99.3:qcovhsp_std=0.4949747468305853:qcovhsp_sum=199.3:qend_avg=147.5:qend_max=149.0:qend_min=146.0:qend_std=2.1213203435596424:qend_sum=295.0:qstart_avg=1.0:qstart_max=1.0:qstart_min=1.0:qstart_std=0.0:qstart_sum=2.0:ref_name_counter=GB_GCA_016783915.1_protein.faa_JADHVT010000028.1_7@PF00015_full_PFAM.303.504--1||RS_GCF_003852545.1_protein.faa_NZ_QAJR01000018.1_120@PF00015_full_PFAM.331.504--1:scovhsp_avg=79.35:scovhsp_max=86.1:scovhsp_min=72.6:scovhsp_std=9.545941546018392:scovhsp_sum=158.7:send_avg=164.5:send_max=177.0:send_min=152.0:send_std=17.67766952966369:send_sum=329.0:sstart_avg=18.0:sstart_max=32.0:sstart_min=4.0:sstart_std=19.79898987322333:sstart_sum=36.0])0:5e-09[&&NHX:Sample_counter=rhiztom1--1||rhiztom3--2:Type_counter=GTDB--3||capture--3:besthit_avg=98.83333333333333:besthit_max=99.2:besthit_min=98.6:besthit_std=0.32145502536643494:besthit_sum=296.5:bitscore_avg=225.0:bitscore_max=253.0:bitscore_min=211.0:bitscore_std=24.24871130596428:bitscore_sum=675.0:capture_class_counter=c__Gammaproteobacteria--3:capture_domain_counter=d__Bacteria--3:capture_family_counter=f__Burkholderiaceae--3:capture_genus_counter=g__Acidovorax--3:capture_order_counter=o__Burkholderiales--3:capture_phylum_counter=p__Proteobacteria--3:capture_species_counter=s__Acidovorax sp001411535--3:evalue_avg=9.566666666666666e-71:evalue_max=1.56e-70:evalue_min=9.33e-87:evalue_std=8.378742944698407e-71:evalue_sum=2.87e-70:gapopen_avg=0.0:gapopen_max=0.0:gapopen_min=0.0:gapopen_std=0.0:gapopen_sum=0.0:gtdb_class_counter=c__Gammaproteobacteria--3:gtdb_domain_counter=d__Bacteria--3:gtdb_family_counter=f__Burkholderiaceae--3:gtdb_genus_counter=g__Acidovorax--3:gtdb_order_counter=o__Burkholderiales--3:gtdb_phylum_counter=p__Proteobacteria--3:gtdb_species_counter=s__Acidovorax kalamii--1||s__Acidovorax sp001633105--1||s__Acidovorax sp003060895--1:heptad_counter=MCP-36H--6:lbd_counter=:lca_tree=g__Acidovorax:length_avg=139.0:length_max=149.0:length_min=122.0:length_std=14.798648586948742:length_sum=417.0:mismatch_avg=1.6666666666666667:mismatch_max=2.0:mismatch_min=1.0:mismatch_std=0.5773502691896257:mismatch_sum=5.0:name=N1208850:qcovhsp_avg=99.76666666666667:qcovhsp_max=100.0:qcovhsp_min=99.3:qcovhsp_std=0.40414518843273967:qcovhsp_sum=299.3:qend_avg=139.0:qend_max=149.0:qend_min=122.0:qend_std=14.798648586948742:qend_sum=417.0:qstart_avg=1.0:qstart_max=1.0:qstart_min=1.0:qstart_std=0.0:qstart_sum=3.0:ref_name_counter=GB_GCA_016783915.1_protein.faa_JADHVT010000028.1_7@PF00015_full_PFAM.303.504--2||RS_GCF_003852545.1_protein.faa_NZ_QAJR01000018.1_120@PF00015_full_PFAM.331.504--1:scovhsp_avg=73.13333333333334:scovhsp_max=86.1:scovhsp_min=60.7:scovhsp_std=12.708396174708012:scovhsp_sum=219.4:send_avg=160.66666666666666:send_max=177.0:send_min=152.0:send_std=14.153915830374764:send_sum=482.0:sstart_avg=22.666666666666668:sstart_max=32.0:sstart_min=4.0:sstart_std=16.165807537309522:sstart_sum=68.0],(GB_GCA_016783915.1_protein.faa_JADHVT010000028.1_7@PF00015_full_PFAM.303.504:5e-09[&&NHX:Type=GTDB:gtdb_class=c__Gammaproteobacteria:gtdb_domain=d__Bacteria:gtdb_family=f__Burkholderiaceae:gtdb_genus=g__Acidovorax:gtdb_order=o__Burkholderiales:gtdb_phylum=p__Proteobacteria:gtdb_species=s__Acidovorax sp016783915:heptad=MCP-36H:species=d__Bacteria_p__Proteobacteria_c__Gammaproteobacteria_o__Burkholderiales_f__Burkholderiaceae_g__Acidovorax_s__Acidovorax sp016783915],((((RS_GCF_003058055.1_protein.faa_NZ_QBTZ01000001.1_3456@PF00015_full_PFAM.299.504:5e-09[&&NHX:Type=GTDB:gtdb_class=c__Gammaproteobacteria:gtdb_domain=d__Bacteria:gtdb_family=f__Burkholderiaceae:gtdb_genus=g__Acidovorax:gtdb_order=o__Burkholderiales:gtdb_phylum=p__Proteobacteria:gtdb_species=s__Acidovorax sp003058055:heptad=MCP-36H:species=d__Bacteria_p__Proteobacteria_c__Gammaproteobacteria_o__Burkholderiales_f__Burkholderiaceae_g__Acidovorax_s__Acidovorax sp003058055],b79dfb90-b343-45ad-9018-df9a0323200f_6@MCPsignal.38.193:5e-09[&&NHX:Sample=rhiztom3:Type=capture:besthit=89.0:bitscore=237.0:capture_class=c__Gammaproteobacteria:capture_domain=d__Bacteria:capture_family=f__Burkholderiaceae:capture_genus=g__Acidovorax:capture_order=o__Burkholderiales:capture_phylum=p__Proteobacteria:capture_species=s__Acidovorax sp000302535:evalue=2.56e-80:gapopen=0.0:heptad=MCP-36H:length=155.0:mismatch=17.0:qcovhsp=100.0:qend=155.0:qstart=1.0:ref_name=RS_GCF_003058055.1_protein.faa_NZ_QBTZ01000001.1_3456@PF00015_full_PFAM.299.504:scovhsp=75.6:send=190.0:sstart=36.0])0:5e-09[&&NHX:Sample_counter=rhiztom3--1:Type_counter=GTDB--1||capture--1:besthit_avg=89.0:besthit_max=89.0:besthit_min=89.0:besthit_std=0:besthit_sum=89.0:bitscore_avg=237.0:bitscore_max=237.0:bitscore_min=237.0:bitscore_std=0:bitscore_sum=237.0:capture_class_counter=c__Gammaproteobacteria--1:capture_domain_counter=d__Bacteria--1:capture_family_counter=f__Burkholderiaceae--1:capture_genus_counter=g__Acidovorax--1:capture_order_counter=o__Burkholderiales--1:capture_phylum_counter=p__Proteobacteria--1:capture_species_counter=s__Acidovorax sp000302535--1:evalue_avg=2.56e-80:evalue_max=2.56e-80:evalue_min=2.56e-80:evalue_std=0:evalue_sum=2.56e-80:gapopen_avg=0.0:gapopen_max=0.0:gapopen_min=0.0:gapopen_std=0:gapopen_sum=0.0:gtdb_class_counter=c__Gammaproteobacteria--1:gtdb_domain_counter=d__Bacteria--1:gtdb_family_counter=f__Burkholderiaceae--1:gtdb_genus_counter=g__Acidovorax--1:gtdb_order_counter=o__Burkholderiales--1:gtdb_phylum_counter=p__Proteobacteria--1:gtdb_species_counter=s__Acidovorax sp003058055--1:heptad_counter=MCP-36H--2:lbd_counter=:lca_tree=s__Acidovorax sp003058055:length_avg=155.0:length_max=155.0:length_min=155.0:length_std=0:length_sum=155.0:mismatch_avg=17.0:mismatch_max=17.0:mismatch_min=17.0:mismatch_std=0:mismatch_sum=17.0:name=N1208854:qcovhsp_avg=100.0:qcovhsp_max=100.0:qcovhsp_min=100.0:qcovhsp_std=0:qcovhsp_sum=100.0:qend_avg=155.0:qend_max=155.0:qend_min=155.0:qend_std=0:qend_sum=155.0:qstart_avg=1.0:qstart_max=1.0:qstart_min=1.0:qstart_std=0:qstart_sum=1.0:ref_name_counter=RS_GCF_003058055.1_protein.faa_NZ_QBTZ01000001.1_3456@PF00015_full_PFAM.299.504--1:scovhsp_avg=75.6:scovhsp_max=75.6:scovhsp_min=75.6:scovhsp_std=0:scovhsp_sum=75.6:send_avg=190.0:send_max=190.0:send_min=190.0:send_std=0:send_sum=190.0:sstart_avg=36.0:sstart_max=36.0:sstart_min=36.0:sstart_std=0:sstart_sum=36.0],RS_GCF_000302535.1_protein.faa_NC_018708.1_549@PF00015_full_PFAM.300.504:0.00709287[&&NHX:Type=GTDB:gtdb_class=c__Gammaproteobacteria:gtdb_domain=d__Bacteria:gtdb_family=f__Burkholderiaceae:gtdb_genus=g__Acidovorax:gtdb_order=o__Burkholderiales:gtdb_phylum=p__Proteobacteria:gtdb_species=s__Acidovorax sp000302535:heptad=MCP-36H:species=d__Bacteria_p__Proteobacteria_c__Gammaproteobacteria_o__Burkholderiales_f__Burkholderiaceae_g__Acidovorax_s__Acidovorax sp000302535])0.869:0.0070539[&&NHX:Sample_counter=rhiztom3--1:Type_counter=GTDB--2||capture--1:besthit_avg=89.0:besthit_max=89.0:besthit_min=89.0:besthit_std=0:besthit_sum=89.0:bitscore_avg=237.0:bitscore_max=237.0:bitscore_min=237.0:bitscore_std=0:bitscore_sum=237.0:capture_class_counter=c__Gammaproteobacteria--1:capture_domain_counter=d__Bacteria--1:capture_family_counter=f__Burkholderiaceae--1:capture_genus_counter=g__Acidovorax--1:capture_order_counter=o__Burkholderiales--1:capture_phylum_counter=p__Proteobacteria--1:capture_species_counter=s__Acidovorax sp000302535--1:evalue_avg=2.56e-80:evalue_max=2.56e-80:evalue_min=2.56e-80:evalue_std=0:evalue_sum=2.56e-80:gapopen_avg=0.0:gapopen_max=0.0:gapopen_min=0.0:gapopen_std=0:gapopen_sum=0.0:gtdb_class_counter=c__Gammaproteobacteria--2:gtdb_domain_counter=d__Bacteria--2:gtdb_family_counter=f__Burkholderiaceae--2:gtdb_genus_counter=g__Acidovorax--2:gtdb_order_counter=o__Burkholderiales--2:gtdb_phylum_counter=p__Proteobacteria--2:gtdb_species_counter=s__Acidovorax sp000302535--1||s__Acidovorax sp003058055--1:heptad_counter=MCP-36H--3:lbd_counter=:lca_tree=g__Acidovorax:length_avg=155.0:length_max=155.0:length_min=155.0:length_std=0:length_sum=155.0:mismatch_avg=17.0:mismatch_max=17.0:mismatch_min=17.0:mismatch_std=0:mismatch_sum=17.0:name=N1208856:qcovhsp_avg=100.0:qcovhsp_max=100.0:qcovhsp_min=100.0:qcovhsp_std=0:qcovhsp_sum=100.0:qend_avg=155.0:qend_max=155.0:qend_min=155.0:qend_std=0:qend_sum=155.0:qstart_avg=1.0:qstart_max=1.0:qstart_min=1.0:qstart_std=0:qstart_sum=1.0:ref_name_counter=RS_GCF_003058055.1_protein.faa_NZ_QBTZ01000001.1_3456@PF00015_full_PFAM.299.504--1:scovhsp_avg=75.6:scovhsp_max=75.6:scovhsp_min=75.6:scovhsp_std=0:scovhsp_sum=75.6:send_avg=190.0:send_max=190.0:send_min=190.0:send_std=0:send_sum=190.0:sstart_avg=36.0:sstart_max=36.0:sstart_min=36.0:sstart_std=0:sstart_sum=36.0],((((35f927de-d260-4e4d-b4f6-d10de3cd1f98_4@MCPsignal.187.339:0[&&NHX:Sample=rhiztom1:Type=capture:besthit=86.7:bitscore=223.0:capture_class=c__Gammaproteobacteria:capture_domain=d__Bacteria:capture_family=f__Burkholderiaceae:capture_genus=g__Acidovorax:capture_order=o__Burkholderiales:capture_phylum=p__Proteobacteria:capture_species=s__Acidovorax sp000302535:evalue=1.37e-74:gapopen=0.0:heptad=MCP-36H:length=150.0:mismatch=20.0:qcovhsp=98.7:qend=150.0:qstart=1.0:ref_name=RS_GCF_003058055.1_protein.faa_NZ_QBTZ01000001.1_3456@PF00015_full_PFAM.299.504:scovhsp=73.2:send=185.0:sstart=36.0],bdb6d592-e68f-4569-b3cf-b6fa1b20daa1_4@MCPsignal.150.302:0[&&NHX:Sample=rhiztom3:Type=capture:besthit=86.7:bitscore=223.0:capture_class=c__Gammaproteobacteria:capture_domain=d__Bacteria:capture_family=f__Burkholderiaceae:capture_genus=g__Acidovorax:capture_order=o__Burkholderiales:capture_phylum=p__Proteobacteria:capture_species=s__Acidovorax sp003058055:evalue=1.37e-74:gapopen=0.0:heptad=MCP-36H:length=150.0:mismatch=20.0:qcovhsp=98.7:qend=150.0:qstart=1.0:ref_name=RS_GCF_003058055.1_protein.faa_NZ_QBTZ01000001.1_3456@PF00015_full_PFAM.299.504:scovhsp=73.2:send=185.0:sstart=36.0])0:0[&&NHX:Sample_counter=rhiztom1--1||rhiztom3--1:Type_counter=capture--2:besthit_avg=86.7:besthit_max=86.7:besthit_min=86.7:besthit_std=0.0:besthit_sum=173.4:bitscore_avg=223.0:bitscore_max=223.0:bitscore_min=223.0:bitscore_std=0.0:bitscore_sum=446.0:capture_class_counter=c__Gammaproteobacteria--2:capture_domain_counter=d__Bacteria--2:capture_family_counter=f__Burkholderiaceae--2:capture_genus_counter=g__Acidovorax--2:capture_order_counter=o__Burkholderiales--2:capture_phylum_counter=p__Proteobacteria--2:capture_species_counter=s__Acidovorax sp000302535--1||s__Acidovorax sp003058055--1:evalue_avg=1.37e-74:evalue_max=1.37e-74:evalue_min=1.37e-74:evalue_std=0.0:evalue_sum=2.74e-74:gapopen_avg=0.0:gapopen_max=0.0:gapopen_min=0.0:gapopen_std=0.0:gapopen_sum=0.0:gtdb_class_counter=:gtdb_domain_counter=:gtdb_family_counter=:gtdb_genus_counter=:gtdb_order_counter=:gtdb_phylum_counter=:gtdb_species_counter=:heptad_counter=MCP-36H--2:lbd_counter=:length_avg=150.0:length_max=150.0:length_min=150.0:length_std=0.0:length_sum=300.0:mismatch_avg=20.0:mismatch_max=20.0:mismatch_min=20.0:mismatch_std=0.0:mismatch_sum=40.0:name=N1208859:qcovhsp_avg=98.7:qcovhsp_max=98.7:qcovhsp_min=98.7:qcovhsp_std=0.0:qcovhsp_sum=197.4:qend_avg=150.0:qend_max=150.0:qend_min=150.0:qend_std=0.0:qend_sum=300.0:qstart_avg=1.0:qstart_max=1.0:qstart_min=1.0:qstart_std=0.0:qstart_sum=2.0:ref_name_counter=RS_GCF_003058055.1_protein.faa_NZ_QBTZ01000001.1_3456@PF00015_full_PFAM.299.504--2:scovhsp_avg=73.2:scovhsp_max=73.2:scovhsp_min=73.2:scovhsp_std=0.0:scovhsp_sum=146.4:send_avg=185.0:send_max=185.0:send_min=185.0:send_std=0.0:send_sum=370.0:sstart_avg=36.0:sstart_max=36.0:sstart_min=36.0:sstart_std=0.0:sstart_sum=72.0],d49b02ea-ce52-4a32-bc5d-f2fed4fb627e_3@MCPsignal.149.301:0[&&NHX:Sample=rhiztom3:Type=capture:besthit=86.7:bitscore=223.0:capture_class=c__Gammaproteobacteria:capture_domain=d__Bacteria:capture_family=f__Burkholderiaceae:capture_genus=g__Acidovorax:capture_order=o__Burkholderiales:capture_phylum=p__Proteobacteria:capture_species=s__Acidovorax sp003058055:evalue=1.37e-74:gapopen=0.0:heptad=MCP-36H:length=150.0:mismatch=20.0:qcovhsp=98.7:qend=150.0:qstart=1.0:ref_name=RS_GCF_003058055.1_protein.faa_NZ_QBTZ01000001.1_3456@PF00015_full_PFAM.299.504:scovhsp=73.2:send=185.0:sstart=36.0]):5e-09[&&NHX:Sample_counter=rhiztom1--1||rhiztom3--2:Type_counter=capture--3:besthit_avg=86.7:besthit_max=86.7:besthit_min=86.7:besthit_std=0.0:besthit_sum=260.1:bitscore_avg=223.0:bitscore_max=223.0:bitscore_min=223.0:bitscore_std=0.0:bitscore_sum=669.0:capture_class_counter=c__Gammaproteobacteria--3:capture_domain_counter=d__Bacteria--3:capture_family_counter=f__Burkholderiaceae--3:capture_genus_counter=g__Acidovorax--3:capture_order_counter=o__Burkholderiales--3:capture_phylum_counter=p__Proteobacteria--3:capture_species_counter=s__Acidovorax sp000302535--1||s__Acidovorax sp003058055--2:evalue_avg=1.37e-74:evalue_max=1.37e-74:evalue_min=1.37e-74:evalue_std=0.0:evalue_sum=4.11e-74:gapopen_avg=0.0:gapopen_max=0.0:gapopen_min=0.0:gapopen_std=0.0:gapopen_sum=0.0:gtdb_class_counter=:gtdb_domain_counter=:gtdb_family_counter=:gtdb_genus_counter=:gtdb_order_counter=:gtdb_phylum_counter=:gtdb_species_counter=:heptad_counter=MCP-36H--3:lbd_counter=:length_avg=150.0:length_max=150.0:length_min=150.0:length_std=0.0:length_sum=450.0:mismatch_avg=20.0:mismatch_max=20.0:mismatch_min=20.0:mismatch_std=0.0:mismatch_sum=60.0:name=N1208861:qcovhsp_avg=98.7:qcovhsp_max=98.7:qcovhsp_min=98.7:qcovhsp_std=0.0:qcovhsp_sum=296.1:qend_avg=150.0:qend_max=150.0:qend_min=150.0:qend_std=0.0:qend_sum=450.0:qstart_avg=1.0:qstart_max=1.0:qstart_min=1.0:qstart_std=0.0:qstart_sum=3.0:ref_name_counter=RS_GCF_003058055.1_protein.faa_NZ_QBTZ01000001.1_3456@PF00015_full_PFAM.299.504--3:scovhsp_avg=73.2:scovhsp_max=73.2:scovhsp_min=73.2:scovhsp_std=0.0:scovhsp_sum=219.60000000000002:send_avg=185.0:send_max=185.0:send_min=185.0:send_std=0.0:send_sum=555.0:sstart_avg=36.0:sstart_max=36.0:sstart_min=36.0:sstart_std=0.0:sstart_sum=108.0],(((e8bfb426-f39a-4bbc-b5d6-783811a62d76_6@MCPsignal.81.233:0.00489757[&&NHX:Sample=rhiztom1:Type=capture:besthit=98.7:bitscore=259.0:capture_class=c__Gammaproteobacteria:capture_domain=d__Bacteria:capture_family=f__Burkholderiaceae:capture_genus=g__Acidovorax:capture_order=o__Burkholderiales:capture_phylum=p__Proteobacteria:capture_species=s__Acidovorax sp001633105:evalue=4.19e-89:gapopen=0.0:heptad=MCP-36H:length=150.0:mismatch=2.0:qcovhsp=98.7:qend=150.0:qstart=1.0:ref_name=GB_GCA_016783915.1_protein.faa_JADHVT010000028.1_7@PF00015_full_PFAM.303.504:scovhsp=74.6:send=181.0:sstart=32.0],19f50a1b-8200-4baf-911f-a9f95937de88_3@MCPsignal.79.231:5e-09[&&NHX:Sample=rhiztom3:Type=capture:besthit=97.3:bitscore=209.0:capture_class=c__Gammaproteobacteria:capture_domain=d__Bacteria:capture_family=f__Burkholderiaceae:capture_genus=g__Acidovorax:capture_order=o__Burkholderiales:capture_phylum=p__Proteobacteria:capture_species=s__Acidovorax sp001633105:evalue=1.24e-69:gapopen=0.0:heptad=MCP-36H:length=150.0:mismatch=4.0:qcovhsp=98.7:qend=150.0:qstart=1.0:ref_name=RS_GCF_001633105.1_protein.faa_NZ_LUKZ01000002.1_228@PF00015_full_PFAM.314.504:scovhsp=78.9:send=170.0:sstart=21.0])0:5e-09[&&NHX:Sample_counter=rhiztom1--1||rhiztom3--1:Type_counter=capture--2:besthit_avg=98.0:besthit_max=98.7:besthit_min=97.3:besthit_std=0.9899494936611706:besthit_sum=196.0:bitscore_avg=234.0:bitscore_max=259.0:bitscore_min=209.0:bitscore_std=35.35533905932738:bitscore_sum=468.0:capture_class_counter=c__Gammaproteobacteria--2:capture_domain_counter=d__Bacteria--2:capture_family_counter=f__Burkholderiaceae--2:capture_genus_counter=g__Acidovorax--2:capture_order_counter=o__Burkholderiales--2:capture_phylum_counter=p__Proteobacteria--2:capture_species_counter=s__Acidovorax sp001633105--2:evalue_avg=6.2e-70:evalue_max=1.24e-69:evalue_min=4.19e-89:evalue_std=8.768124086713189e-70:evalue_sum=1.24e-69:gapopen_avg=0.0:gapopen_max=0.0:gapopen_min=0.0:gapopen_std=0.0:gapopen_sum=0.0:gtdb_class_counter=:gtdb_domain_counter=:gtdb_family_counter=:gtdb_genus_counter=:gtdb_order_counter=:gtdb_phylum_counter=:gtdb_species_counter=:heptad_counter=MCP-36H--2:lbd_counter=:length_avg=150.0:length_max=150.0:length_min=150.0:length_std=0.0:length_sum=300.0:mismatch_avg=3.0:mismatch_max=4.0:mismatch_min=2.0:mismatch_std=1.4142135623730951:mismatch_sum=6.0:name=N1208864:qcovhsp_avg=98.7:qcovhsp_max=98.7:qcovhsp_min=98.7:qcovhsp_std=0.0:qcovhsp_sum=197.4:qend_avg=150.0:qend_max=150.0:qend_min=150.0:qend_std=0.0:qend_sum=300.0:qstart_avg=1.0:qstart_max=1.0:qstart_min=1.0:qstart_std=0.0:qstart_sum=2.0:ref_name_counter=GB_GCA_016783915.1_protein.faa_JADHVT010000028.1_7@PF00015_full_PFAM.303.504--1||RS_GCF_001633105.1_protein.faa_NZ_LUKZ01000002.1_228@PF00015_full_PFAM.314.504--1:scovhsp_avg=76.75:scovhsp_max=78.9:scovhsp_min=74.6:scovhsp_std=3.0405591591021626:scovhsp_sum=153.5:send_avg=175.5:send_max=181.0:send_min=170.0:send_std=7.7781745930520225:send_sum=351.0:sstart_avg=26.5:sstart_max=32.0:sstart_min=21.0:sstart_std=7.7781745930520225:sstart_sum=53.0],((5d1dbf21-9334-44ac-9062-42f3c0f6bba1_1@MCPsignal.22.173:5e-09[&&NHX:Sample=rhiztom2:Type=capture:besthit=95.3:bitscore=202.0:capture_class=c__Gammaproteobacteria:capture_domain=d__Bacteria:capture_family=f__Pseudomonadaceae:capture_genus=g__Pseudomonas_E:capture_order=o__Pseudomonadales:capture_phylum=p__Proteobacteria:capture_species=s__Pseudomonas_E sp002803095:evalue=9.26e-67:gapopen=0.0:heptad=MCP-36H:length=149.0:mismatch=7.0:qcovhsp=98.7:qend=149.0:qstart=1.0:ref_name=RS_GCF_001633105.1_protein.faa_NZ_LUKZ01000002.1_228@PF00015_full_PFAM.314.504:scovhsp=78.4:send=170.0:sstart=22.0],7fb1c3df-2318-470b-a9d5-ad71d90307d5_4@MCPsignal.23.173:5e-09[&&NHX:Sample=rhiztom2:Type=capture:besthit=95.3:bitscore=199.0:capture_class=c__Gammaproteobacteria:capture_domain=d__Bacteria:capture_family=f__Pseudomonadaceae:capture_genus=g__Pseudomonas_E:capture_order=o__Pseudomonadales:capture_phylum=p__Proteobacteria:capture_species=s__Pseudomonas_E sp002803095:evalue=1.03e-65:gapopen=0.0:heptad=MCP-36H:length=148.0:mismatch=7.0:qcovhsp=98.7:qend=148.0:qstart=1.0:ref_name=RS_GCF_001633105.1_protein.faa_NZ_LUKZ01000002.1_228@PF00015_full_PFAM.314.504:scovhsp=77.9:send=170.0:sstart=23.0])0.83:0.00501875[&&NHX:Sample_counter=rhiztom2--2:Type_counter=capture--2:besthit_avg=95.3:besthit_max=95.3:besthit_min=95.3:besthit_std=0.0:besthit_sum=190.6:bitscore_avg=200.5:bitscore_max=202.0:bitscore_min=199.0:bitscore_std=2.1213203435596424:bitscore_sum=401.0:capture_class_counter=c__Gammaproteobacteria--2:capture_domain_counter=d__Bacteria--2:capture_family_counter=f__Pseudomonadaceae--2:capture_genus_counter=g__Pseudomonas_E--2:capture_order_counter=o__Pseudomonadales--2:capture_phylum_counter=p__Proteobacteria--2:capture_species_counter=s__Pseudomonas_E sp002803095--2:evalue_avg=5.613000000000001e-66:evalue_max=1.03e-65:evalue_min=9.26e-67:evalue_std=6.628418966842698e-66:evalue_sum=1.1226000000000002e-65:gapopen_avg=0.0:gapopen_max=0.0:gapopen_min=0.0:gapopen_std=0.0:gapopen_sum=0.0:gtdb_class_counter=:gtdb_domain_counter=:gtdb_family_counter=:gtdb_genus_counter=:gtdb_order_counter=:gtdb_phylum_counter=:gtdb_species_counter=:heptad_counter=MCP-36H--2:lbd_counter=:length_avg=148.5:length_max=149.0:length_min=148.0:length_std=0.7071067811865476:length_sum=297.0:mismatch_avg=7.0:mismatch_max=7.0:mismatch_min=7.0:mismatch_std=0.0:mismatch_sum=14.0:name=N1208867:qcovhsp_avg=98.7:qcovhsp_max=98.7:qcovhsp_min=98.7:qcovhsp_std=0.0:qcovhsp_sum=197.4:qend_avg=148.5:qend_max=149.0:qend_min=148.0:qend_std=0.7071067811865476:qend_sum=297.0:qstart_avg=1.0:qstart_max=1.0:qstart_min=1.0:qstart_std=0.0:qstart_sum=2.0:ref_name_counter=RS_GCF_001633105.1_protein.faa_NZ_LUKZ01000002.1_228@PF00015_full_PFAM.314.504--2:scovhsp_avg=78.15:scovhsp_max=78.4:scovhsp_min=77.9:scovhsp_std=0.3535533905932738:scovhsp_sum=156.3:send_avg=170.0:send_max=170.0:send_min=170.0:send_std=0.0:send_sum=340.0:sstart_avg=22.5:sstart_max=23.0:sstart_min=22.0:sstart_std=0.7071067811865476:sstart_sum=45.0],57e1aa71-fba1-4a63-8586-b6a71b8b0f91_4@MCPsignal.140.293:0.0122504[&&NHX:Sample=rhiztom1:Type=capture:besthit=97.3:bitscore=204.0:capture_class=c__Gammaproteobacteria:capture_domain=d__Bacteria:capture_family=f__Burkholderiaceae:capture_genus=g__Acidovorax:capture_order=o__Burkholderiales:capture_phylum=p__Proteobacteria:capture_species=s__Acidovorax sp001633105:evalue=1.74e-67:gapopen=0.0:heptad=MCP-36H:length=148.0:mismatch=4.0:qcovhsp=96.7:qend=151.0:qstart=4.0:ref_name=RS_GCF_001633105.1_protein.faa_NZ_LUKZ01000002.1_228@PF00015_full_PFAM.314.504:scovhsp=77.9:send=170.0:sstart=23.0])0:5e-09[&&NHX:Sample_counter=rhiztom1--1||rhiztom2--2:Type_counter=capture--3:besthit_avg=95.96666666666665:besthit_max=97.3:besthit_min=95.3:besthit_std=1.1547005383792515:besthit_sum=287.9:bitscore_avg=201.66666666666666:bitscore_max=204.0:bitscore_min=199.0:bitscore_std=2.5166114784235836:bitscore_sum=605.0:capture_class_counter=c__Gammaproteobacteria--3:capture_domain_counter=d__Bacteria--3:capture_family_counter=f__Burkholderiaceae--1||f__Pseudomonadaceae--2:capture_genus_counter=g__Acidovorax--1||g__Pseudomonas_E--2:capture_order_counter=o__Burkholderiales--1||o__Pseudomonadales--2:capture_phylum_counter=p__Proteobacteria--3:capture_species_counter=s__Acidovorax sp001633105--1||s__Pseudomonas_E sp002803095--2:evalue_avg=3.8000000000000003e-66:evalue_max=1.03e-65:evalue_min=1.74e-67:evalue_std=5.641708606441847e-66:evalue_sum=1.1400000000000001e-65:gapopen_avg=0.0:gapopen_max=0.0:gapopen_min=0.0:gapopen_std=0.0:gapopen_sum=0.0:gtdb_class_counter=:gtdb_domain_counter=:gtdb_family_counter=:gtdb_genus_counter=:gtdb_order_counter=:gtdb_phylum_counter=:gtdb_species_counter=:heptad_counter=MCP-36H--3:lbd_counter=:length_avg=148.33333333333334:length_max=149.0:length_min=148.0:length_std=0.5773502691896258:length_sum=445.0:mismatch_avg=6.0:mismatch_max=7.0:mismatch_min=4.0:mismatch_std=1.7320508075688772:mismatch_sum=18.0:name=N1208869:qcovhsp_avg=98.03333333333335:qcovhsp_max=98.7:qcovhsp_min=96.7:qcovhsp_std=1.1547005383792515:qcovhsp_sum=294.1:qend_avg=149.33333333333334:qend_max=151.0:qend_min=148.0:qend_std=1.5275252316519465:qend_sum=448.0:qstart_avg=2.0:qstart_max=4.0:qstart_min=1.0:qstart_std=1.7320508075688772:qstart_sum=6.0:ref_name_counter=RS_GCF_001633105.1_protein.faa_NZ_LUKZ01000002.1_228@PF00015_full_PFAM.314.504--3:scovhsp_avg=78.06666666666668:scovhsp_max=78.4:scovhsp_min=77.9:scovhsp_std=0.2886751345948129:scovhsp_sum=234.20000000000002:send_avg=170.0:send_max=170.0:send_min=170.0:send_std=0.0:send_sum=510.0:sstart_avg=22.666666666666668:sstart_max=23.0:sstart_min=22.0:sstart_std=0.5773502691896258:sstart_sum=68.0])0:5e-09[&&NHX:Sample_counter=rhiztom1--2||rhiztom2--2||rhiztom3--1:Type_counter=capture--5:besthit_avg=96.78:besthit_max=98.7:besthit_min=95.3:besthit_std=1.4669696656713818:besthit_sum=483.9:bitscore_avg=214.6:bitscore_max=259.0:bitscore_min=199.0:bitscore_std=25.08585258666725:bitscore_sum=1073.0:capture_class_counter=c__Gammaproteobacteria--5:capture_domain_counter=d__Bacteria--5:capture_family_counter=f__Burkholderiaceae--3||f__Pseudomonadaceae--2:capture_genus_counter=g__Acidovorax--3||g__Pseudomonas_E--2:capture_order_counter=o__Burkholderiales--3||o__Pseudomonadales--2:capture_phylum_counter=p__Proteobacteria--5:capture_species_counter=s__Acidovorax sp001633105--3||s__Pseudomonas_E sp002803095--2:evalue_avg=2.2802480000000004e-66:evalue_max=1.03e-65:evalue_min=4.19e-89:evalue_std=4.499447155764806e-66:evalue_sum=1.1401240000000002e-65:gapopen_avg=0.0:gapopen_max=0.0:gapopen_min=0.0:gapopen_std=0.0:gapopen_sum=0.0:gtdb_class_counter=:gtdb_domain_counter=:gtdb_family_counter=:gtdb_genus_counter=:gtdb_order_counter=:gtdb_phylum_counter=:gtdb_species_counter=:heptad_counter=MCP-36H--5:lbd_counter=:length_avg=149.0:length_max=150.0:length_min=148.0:length_std=1.0:length_sum=745.0:mismatch_avg=4.8:mismatch_max=7.0:mismatch_min=2.0:mismatch_std=2.16794833886788:mismatch_sum=24.0:name=N1208870:qcovhsp_avg=98.3:qcovhsp_max=98.7:qcovhsp_min=96.7:qcovhsp_std=0.8944271909999159:qcovhsp_sum=491.5:qend_avg=149.6:qend_max=151.0:qend_min=148.0:qend_std=1.140175425099138:qend_sum=748.0:qstart_avg=1.6:qstart_max=4.0:qstart_min=1.0:qstart_std=1.3416407864998738:qstart_sum=8.0:ref_name_counter=GB_GCA_016783915.1_protein.faa_JADHVT010000028.1_7@PF00015_full_PFAM.303.504--1||RS_GCF_001633105.1_protein.faa_NZ_LUKZ01000002.1_228@PF00015_full_PFAM.314.504--4:scovhsp_avg=77.54:scovhsp_max=78.9:scovhsp_min=74.6:scovhsp_std=1.6949926253526937:scovhsp_sum=387.70000000000005:send_avg=172.2:send_max=181.0:send_min=170.0:send_std=4.919349550499537:send_sum=861.0:sstart_avg=24.2:sstart_max=32.0:sstart_min=21.0:sstart_std=4.43846820423443:sstart_sum=121.0],fe098285-4b99-43a3-bb15-7943767ab791_3@MCPsignal.135.287:0.00490193[&&NHX:Sample=rhiztom1:Type=capture:besthit=96.7:bitscore=208.0:capture_class=c__Gammaproteobacteria:capture_domain=d__Bacteria:capture_family=f__Burkholderiaceae:capture_genus=g__Acidovorax:capture_order=o__Burkholderiales:capture_phylum=p__Proteobacteria:capture_species=s__Acidovorax sp001633105:evalue=5.05e-69:gapopen=0.0:heptad=MCP-36H:length=150.0:mismatch=5.0:qcovhsp=98.7:qend=150.0:qstart=1.0:ref_name=RS_GCF_001633105.1_protein.faa_NZ_LUKZ01000002.1_228@PF00015_full_PFAM.314.504:scovhsp=78.9:send=170.0:sstart=21.0])0.845:0.00617286[&&NHX:Sample_counter=rhiztom1--3||rhiztom2--2||rhiztom3--1:Type_counter=capture--6:besthit_avg=96.76666666666667:besthit_max=98.7:besthit_min=95.3:besthit_std=1.312503968247971:besthit_sum=580.6:bitscore_avg=213.5:bitscore_max=259.0:bitscore_min=199.0:bitscore_std=22.598672527385318:bitscore_sum=1281.0:capture_class_counter=c__Gammaproteobacteria--6:capture_domain_counter=d__Bacteria--6:capture_family_counter=f__Burkholderiaceae--4||f__Pseudomonadaceae--2:capture_genus_counter=g__Acidovorax--4||g__Pseudomonas_E--2:capture_order_counter=o__Burkholderiales--4||o__Pseudomonadales--2:capture_phylum_counter=p__Proteobacteria--6:capture_species_counter=s__Acidovorax sp001633105--4||s__Pseudomonas_E sp002803095--2:evalue_avg=1.9010483333333335e-66:evalue_max=1.03e-65:evalue_min=4.19e-89:evalue_std=4.130226881082524e-66:evalue_sum=1.1406290000000001e-65:gapopen_avg=0.0:gapopen_max=0.0:gapopen_min=0.0:gapopen_std=0.0:gapopen_sum=0.0:gtdb_class_counter=:gtdb_domain_counter=:gtdb_family_counter=:gtdb_genus_counter=:gtdb_order_counter=:gtdb_phylum_counter=:gtdb_species_counter=:heptad_counter=MCP-36H--6:lbd_counter=:length_avg=149.16666666666666:length_max=150.0:length_min=148.0:length_std=0.9831920802501751:length_sum=895.0:mismatch_avg=4.833333333333333:mismatch_max=7.0:mismatch_min=2.0:mismatch_std=1.9407902170679516:mismatch_sum=29.0:name=N1208872:qcovhsp_avg=98.36666666666667:qcovhsp_max=98.7:qcovhsp_min=96.7:qcovhsp_std=0.816496580927726:qcovhsp_sum=590.2:qend_avg=149.66666666666666:qend_max=151.0:qend_min=148.0:qend_std=1.0327955589886446:qend_sum=898.0:qstart_avg=1.5:qstart_max=4.0:qstart_min=1.0:qstart_std=1.224744871391589:qstart_sum=9.0:ref_name_counter=GB_GCA_016783915.1_protein.faa_JADHVT010000028.1_7@PF00015_full_PFAM.303.504--1||RS_GCF_001633105.1_protein.faa_NZ_LUKZ01000002.1_228@PF00015_full_PFAM.314.504--5:scovhsp_avg=77.76666666666667:scovhsp_max=78.9:scovhsp_min=74.6:scovhsp_std=1.6145174717749822:scovhsp_sum=466.6:send_avg=171.83333333333334:send_max=181.0:send_min=170.0:send_std=4.490731195102493:send_sum=1031.0:sstart_avg=23.666666666666668:sstart_max=32.0:sstart_min=21.0:sstart_std=4.179314138308661:sstart_sum=142.0])0.861:0.00618561[&&NHX:Sample_counter=rhiztom1--4||rhiztom2--2||rhiztom3--3:Type_counter=capture--9:besthit_avg=93.41111111111111:besthit_max=98.7:besthit_min=86.7:besthit_std=5.13917416625581:besthit_sum=840.7:bitscore_avg=216.66666666666666:bitscore_max=259.0:bitscore_min=199.0:bitscore_std=18.48648154733615:bitscore_sum=1950.0:capture_class_counter=c__Gammaproteobacteria--9:capture_domain_counter=d__Bacteria--9:capture_family_counter=f__Burkholderiaceae--7||f__Pseudomonadaceae--2:capture_genus_counter=g__Acidovorax--7||g__Pseudomonas_E--2:capture_order_counter=o__Burkholderiales--7||o__Pseudomonadales--2:capture_phylum_counter=p__Proteobacteria--9:capture_species_counter=s__Acidovorax sp000302535--1||s__Acidovorax sp001633105--4||s__Acidovorax sp003058055--2||s__Pseudomonas_E sp002803095--2:evalue_avg=1.2673655601222224e-66:evalue_max=1.03e-65:evalue_min=4.19e-89:evalue_std=3.4007690283457356e-66:evalue_sum=1.1406290041100002e-65:gapopen_avg=0.0:gapopen_max=0.0:gapopen_min=0.0:gapopen_std=0.0:gapopen_sum=0.0:gtdb_class_counter=:gtdb_domain_counter=:gtdb_family_counter=:gtdb_genus_counter=:gtdb_order_counter=:gtdb_phylum_counter=:gtdb_species_counter=:heptad_counter=MCP-36H--9:lbd_counter=:length_avg=149.44444444444446:length_max=150.0:length_min=148.0:length_std=0.8819171036881968:length_sum=1345.0:mismatch_avg=9.88888888888889:mismatch_max=20.0:mismatch_min=2.0:mismatch_std=7.736996258956774:mismatch_sum=89.0:name=N1208873:qcovhsp_avg=98.47777777777779:qcovhsp_max=98.7:qcovhsp_min=96.7:qcovhsp_std=0.6666666666666667:qcovhsp_sum=886.3000000000001:qend_avg=149.77777777777777:qend_max=151.0:qend_min=148.0:qend_std=0.8333333333333334:qend_sum=1348.0:qstart_avg=1.3333333333333333:qstart_max=4.0:qstart_min=1.0:qstart_std=1.0:qstart_sum=12.0:ref_name_counter=GB_GCA_016783915.1_protein.faa_JADHVT010000028.1_7@PF00015_full_PFAM.303.504--1||RS_GCF_001633105.1_protein.faa_NZ_LUKZ01000002.1_228@PF00015_full_PFAM.314.504--5||RS_GCF_003058055.1_protein.faa_NZ_QBTZ01000001.1_3456@PF00015_full_PFAM.299.504--3:scovhsp_avg=76.24444444444447:scovhsp_max=78.9:scovhsp_min=73.2:scovhsp_std=2.61587036715847:scovhsp_sum=686.2000000000002:send_avg=176.22222222222223:send_max=185.0:send_min=170.0:send_std=7.479601890772291:send_sum=1586.0:sstart_avg=27.77777777777778:sstart_max=36.0:sstart_min=21.0:sstart_std=6.996030620605119:sstart_sum=250.0],RS_GCF_007993815.1_protein.faa_NZ_VJWE01000011.1_522@PF00015_full_PFAM.299.509:5e-09[&&NHX:Type=GTDB:gtdb_class=c__Gammaproteobacteria:gtdb_domain=d__Bacteria:gtdb_family=f__Burkholderiaceae:gtdb_genus=g__Acidovorax:gtdb_order=o__Burkholderiales:gtdb_phylum=p__Proteobacteria:gtdb_species=s__Acidovorax delafieldii:heptad=MCP-36H:species=d__Bacteria_p__Proteobacteria_c__Gammaproteobacteria_o__Burkholderiales_f__Burkholderiaceae_g__Acidovorax_s__Acidovorax delafieldii])0:5e-09[&&NHX:Sample_counter=rhiztom1--4||rhiztom2--2||rhiztom3--3:Type_counter=GTDB--1||capture--9:besthit_avg=93.41111111111111:besthit_max=98.7:besthit_min=86.7:besthit_std=5.13917416625581:besthit_sum=840.7:bitscore_avg=216.66666666666666:bitscore_max=259.0:bitscore_min=199.0:bitscore_std=18.48648154733615:bitscore_sum=1950.0:capture_class_counter=c__Gammaproteobacteria--9:capture_domain_counter=d__Bacteria--9:capture_family_counter=f__Burkholderiaceae--7||f__Pseudomonadaceae--2:capture_genus_counter=g__Acidovorax--7||g__Pseudomonas_E--2:capture_order_counter=o__Burkholderiales--7||o__Pseudomonadales--2:capture_phylum_counter=p__Proteobacteria--9:capture_species_counter=s__Acidovorax sp000302535--1||s__Acidovorax sp001633105--4||s__Acidovorax sp003058055--2||s__Pseudomonas_E sp002803095--2:evalue_avg=1.2673655601222224e-66:evalue_max=1.03e-65:evalue_min=4.19e-89:evalue_std=3.4007690283457356e-66:evalue_sum=1.1406290041100002e-65:gapopen_avg=0.0:gapopen_max=0.0:gapopen_min=0.0:gapopen_std=0.0:gapopen_sum=0.0:gtdb_class_counter=c__Gammaproteobacteria--1:gtdb_domain_counter=d__Bacteria--1:gtdb_family_counter=f__Burkholderiaceae--1:gtdb_genus_counter=g__Acidovorax--1:gtdb_order_counter=o__Burkholderiales--1:gtdb_phylum_counter=p__Proteobacteria--1:gtdb_species_counter=s__Acidovorax delafieldii--1:heptad_counter=MCP-36H--10:lbd_counter=:lca_tree=s__Acidovorax delafieldii:length_avg=149.44444444444446:length_max=150.0:length_min=148.0:length_std=0.8819171036881968:length_sum=1345.0:mismatch_avg=9.88888888888889:mismatch_max=20.0:mismatch_min=2.0:mismatch_std=7.736996258956774:mismatch_sum=89.0:name=N1208875:qcovhsp_avg=98.47777777777779:qcovhsp_max=98.7:qcovhsp_min=96.7:qcovhsp_std=0.6666666666666667:qcovhsp_sum=886.3000000000001:qend_avg=149.77777777777777:qend_max=151.0:qend_min=148.0:qend_std=0.8333333333333334:qend_sum=1348.0:qstart_avg=1.3333333333333333:qstart_max=4.0:qstart_min=1.0:qstart_std=1.0:qstart_sum=12.0:ref_name_counter=GB_GCA_016783915.1_protein.faa_JADHVT010000028.1_7@PF00015_full_PFAM.303.504--1||RS_GCF_001633105.1_protein.faa_NZ_LUKZ01000002.1_228@PF00015_full_PFAM.314.504--5||RS_GCF_003058055.1_protein.faa_NZ_QBTZ01000001.1_3456@PF00015_full_PFAM.299.504--3:scovhsp_avg=76.24444444444447:scovhsp_max=78.9:scovhsp_min=73.2:scovhsp_std=2.61587036715847:scovhsp_sum=686.2000000000002:send_avg=176.22222222222223:send_max=185.0:send_min=170.0:send_std=7.479601890772291:send_sum=1586.0:sstart_avg=27.77777777777778:sstart_max=36.0:sstart_min=21.0:sstart_std=6.996030620605119:sstart_sum=250.0])0.923:0.0103921[&&NHX:Sample_counter=rhiztom1--4||rhiztom2--2||rhiztom3--4:Type_counter=GTDB--3||capture--10:besthit_avg=92.97:besthit_max=98.7:besthit_min=86.7:besthit_std=5.042056458760981:besthit_sum=929.7:bitscore_avg=218.7:bitscore_max=259.0:bitscore_min=199.0:bitscore_std=18.577465441287252:bitscore_sum=2187.0:capture_class_counter=c__Gammaproteobacteria--10:capture_domain_counter=d__Bacteria--10:capture_family_counter=f__Burkholderiaceae--8||f__Pseudomonadaceae--2:capture_genus_counter=g__Acidovorax--8||g__Pseudomonas_E--2:capture_order_counter=o__Burkholderiales--8||o__Pseudomonadales--2:capture_phylum_counter=p__Proteobacteria--10:capture_species_counter=s__Acidovorax sp000302535--2||s__Acidovorax sp001633105--4||s__Acidovorax sp003058055--2||s__Pseudomonas_E sp002803095--2:evalue_avg=1.1406290041100025e-66:evalue_max=1.03e-65:evalue_min=4.19e-89:evalue_std=3.2312266984318693e-66:evalue_sum=1.1406290041100025e-65:gapopen_avg=0.0:gapopen_max=0.0:gapopen_min=0.0:gapopen_std=0.0:gapopen_sum=0.0:gtdb_class_counter=c__Gammaproteobacteria--3:gtdb_domain_counter=d__Bacteria--3:gtdb_family_counter=f__Burkholderiaceae--3:gtdb_genus_counter=g__Acidovorax--3:gtdb_order_counter=o__Burkholderiales--3:gtdb_phylum_counter=p__Proteobacteria--3:gtdb_species_counter=s__Acidovorax delafieldii--1||s__Acidovorax sp000302535--1||s__Acidovorax sp003058055--1:heptad_counter=MCP-36H--13:lbd_counter=:lca_tree=g__Acidovorax:length_avg=150.0:length_max=155.0:length_min=148.0:length_std=1.9436506316151:length_sum=1500.0:mismatch_avg=10.6:mismatch_max=20.0:mismatch_min=2.0:mismatch_std=7.633260552782584:mismatch_sum=106.0:name=N1208876:qcovhsp_avg=98.63000000000002:qcovhsp_max=100.0:qcovhsp_min=96.7:qcovhsp_std=0.7916929820187728:qcovhsp_sum=986.3000000000002:qend_avg=150.3:qend_max=155.0:qend_min=148.0:qend_std=1.8287822299126937:qend_sum=1503.0:qstart_avg=1.3:qstart_max=4.0:qstart_min=1.0:qstart_std=0.9486832980505139:qstart_sum=13.0:ref_name_counter=GB_GCA_016783915.1_protein.faa_JADHVT010000028.1_7@PF00015_full_PFAM.303.504--1||RS_GCF_001633105.1_protein.faa_NZ_LUKZ01000002.1_228@PF00015_full_PFAM.314.504--5||RS_GCF_003058055.1_protein.faa_NZ_QBTZ01000001.1_3456@PF00015_full_PFAM.299.504--4:scovhsp_avg=76.18:scovhsp_max=78.9:scovhsp_min=73.2:scovhsp_std=2.4746716953971917:scovhsp_sum=761.8000000000001:send_avg=177.6:send_max=190.0:send_min=170.0:send_std=8.289216555930428:send_sum=1776.0:sstart_avg=28.6:sstart_max=36.0:sstart_min=21.0:sstart_std=7.0898989179442236:sstart_sum=286.0],993f570a-6377-4fff-a7d8-1a4ffd67aeb5_5@MCPsignal.667.739:0.0147379[&&NHX:Sample=rhizpot1:Type=capture:capture_class=c__Gammaproteobacteria:capture_domain=d__Bacteria:capture_family=f__Burkholderiaceae:capture_genus=g__Acidovorax:capture_order=o__Burkholderiales:capture_phylum=p__Proteobacteria:capture_species=s__Acidovorax sp001411535:heptad=MCP-36H])0:6e-09[&&NHX:Sample_counter=rhizpot1--1||rhiztom1--4||rhiztom2--2||rhiztom3--4:Type_counter=GTDB--3||capture--11:besthit_avg=92.97:besthit_max=98.7:besthit_min=86.7:besthit_std=5.042056458760981:besthit_sum=929.7:bitscore_avg=218.7:bitscore_max=259.0:bitscore_min=199.0:bitscore_std=18.577465441287252:bitscore_sum=2187.0:capture_class_counter=c__Gammaproteobacteria--11:capture_domain_counter=d__Bacteria--11:capture_family_counter=f__Burkholderiaceae--9||f__Pseudomonadaceae--2:capture_genus_counter=g__Acidovorax--9||g__Pseudomonas_E--2:capture_order_counter=o__Burkholderiales--9||o__Pseudomonadales--2:capture_phylum_counter=p__Proteobacteria--11:capture_species_counter=s__Acidovorax sp000302535--2||s__Acidovorax sp001411535--1||s__Acidovorax sp001633105--4||s__Acidovorax sp003058055--2||s__Pseudomonas_E sp002803095--2:evalue_avg=1.1406290041100025e-66:evalue_max=1.03e-65:evalue_min=4.19e-89:evalue_std=3.2312266984318693e-66:evalue_sum=1.1406290041100025e-65:gapopen_avg=0.0:gapopen_max=0.0:gapopen_min=0.0:gapopen_std=0.0:gapopen_sum=0.0:gtdb_class_counter=c__Gammaproteobacteria--3:gtdb_domain_counter=d__Bacteria--3:gtdb_family_counter=f__Burkholderiaceae--3:gtdb_genus_counter=g__Acidovorax--3:gtdb_order_counter=o__Burkholderiales--3:gtdb_phylum_counter=p__Proteobacteria--3:gtdb_species_counter=s__Acidovorax delafieldii--1||s__Acidovorax sp000302535--1||s__Acidovorax sp003058055--1:heptad_counter=MCP-36H--14:lbd_counter=:lca_tree=g__Acidovorax:length_avg=150.0:length_max=155.0:length_min=148.0:length_std=1.9436506316151:length_sum=1500.0:mismatch_avg=10.6:mismatch_max=20.0:mismatch_min=2.0:mismatch_std=7.633260552782584:mismatch_sum=106.0:name=N1208878:qcovhsp_avg=98.63000000000002:qcovhsp_max=100.0:qcovhsp_min=96.7:qcovhsp_std=0.7916929820187728:qcovhsp_sum=986.3000000000002:qend_avg=150.3:qend_max=155.0:qend_min=148.0:qend_std=1.8287822299126937:qend_sum=1503.0:qstart_avg=1.3:qstart_max=4.0:qstart_min=1.0:qstart_std=0.9486832980505139:qstart_sum=13.0:ref_name_counter=GB_GCA_016783915.1_protein.faa_JADHVT010000028.1_7@PF00015_full_PFAM.303.504--1||RS_GCF_001633105.1_protein.faa_NZ_LUKZ01000002.1_228@PF00015_full_PFAM.314.504--5||RS_GCF_003058055.1_protein.faa_NZ_QBTZ01000001.1_3456@PF00015_full_PFAM.299.504--4:scovhsp_avg=76.18:scovhsp_max=78.9:scovhsp_min=73.2:scovhsp_std=2.4746716953971917:scovhsp_sum=761.8000000000001:send_avg=177.6:send_max=190.0:send_min=170.0:send_std=8.289216555930428:send_sum=1776.0:sstart_avg=28.6:sstart_max=36.0:sstart_min=21.0:sstart_std=7.0898989179442236:sstart_sum=286.0])0.954:0.0102545[&&NHX:Sample_counter=rhizpot1--1||rhiztom1--4||rhiztom2--2||rhiztom3--4:Type_counter=GTDB--4||capture--11:besthit_avg=92.97:besthit_max=98.7:besthit_min=86.7:besthit_std=5.042056458760981:besthit_sum=929.7:bitscore_avg=218.7:bitscore_max=259.0:bitscore_min=199.0:bitscore_std=18.577465441287252:bitscore_sum=2187.0:capture_class_counter=c__Gammaproteobacteria--11:capture_domain_counter=d__Bacteria--11:capture_family_counter=f__Burkholderiaceae--9||f__Pseudomonadaceae--2:capture_genus_counter=g__Acidovorax--9||g__Pseudomonas_E--2:capture_order_counter=o__Burkholderiales--9||o__Pseudomonadales--2:capture_phylum_counter=p__Proteobacteria--11:capture_species_counter=s__Acidovorax sp000302535--2||s__Acidovorax sp001411535--1||s__Acidovorax sp001633105--4||s__Acidovorax sp003058055--2||s__Pseudomonas_E sp002803095--2:evalue_avg=1.1406290041100025e-66:evalue_max=1.03e-65:evalue_min=4.19e-89:evalue_std=3.2312266984318693e-66:evalue_sum=1.1406290041100025e-65:gapopen_avg=0.0:gapopen_max=0.0:gapopen_min=0.0:gapopen_std=0.0:gapopen_sum=0.0:gtdb_class_counter=c__Gammaproteobacteria--4:gtdb_domain_counter=d__Bacteria--4:gtdb_family_counter=f__Burkholderiaceae--4:gtdb_genus_counter=g__Acidovorax--4:gtdb_order_counter=o__Burkholderiales--4:gtdb_phylum_counter=p__Proteobacteria--4:gtdb_species_counter=s__Acidovorax delafieldii--1||s__Acidovorax sp000302535--1||s__Acidovorax sp003058055--1||s__Acidovorax sp016783915--1:heptad_counter=MCP-36H--15:lbd_counter=:lca_tree=g__Acidovorax:length_avg=150.0:length_max=155.0:length_min=148.0:length_std=1.9436506316151:length_sum=1500.0:mismatch_avg=10.6:mismatch_max=20.0:mismatch_min=2.0:mismatch_std=7.633260552782584:mismatch_sum=106.0:name=N1208879:qcovhsp_avg=98.63000000000002:qcovhsp_max=100.0:qcovhsp_min=96.7:qcovhsp_std=0.7916929820187728:qcovhsp_sum=986.3000000000002:qend_avg=150.3:qend_max=155.0:qend_min=148.0:qend_std=1.8287822299126937:qend_sum=1503.0:qstart_avg=1.3:qstart_max=4.0:qstart_min=1.0:qstart_std=0.9486832980505139:qstart_sum=13.0:ref_name_counter=GB_GCA_016783915.1_protein.faa_JADHVT010000028.1_7@PF00015_full_PFAM.303.504--1||RS_GCF_001633105.1_protein.faa_NZ_LUKZ01000002.1_228@PF00015_full_PFAM.314.504--5||RS_GCF_003058055.1_protein.faa_NZ_QBTZ01000001.1_3456@PF00015_full_PFAM.299.504--4:scovhsp_avg=76.18:scovhsp_max=78.9:scovhsp_min=73.2:scovhsp_std=2.4746716953971917:scovhsp_sum=761.8000000000001:send_avg=177.6:send_max=190.0:send_min=170.0:send_std=8.289216555930428:send_sum=1776.0:sstart_avg=28.6:sstart_max=36.0:sstart_min=21.0:sstart_std=7.0898989179442236:sstart_sum=286.0])0.859:0.00338074[&&NHX:Sample_counter=rhizpot1--1||rhiztom1--5||rhiztom2--2||rhiztom3--6:Type_counter=GTDB--7||capture--14:besthit_avg=94.32307692307693:besthit_max=99.2:besthit_min=86.7:besthit_std=5.069048866430112:besthit_sum=1226.2:bitscore_avg=220.15384615384616:bitscore_max=259.0:bitscore_min=199.0:bitscore_std=19.091211563815403:bitscore_sum=2862.0:capture_class_counter=c__Gammaproteobacteria--14:capture_domain_counter=d__Bacteria--14:capture_family_counter=f__Burkholderiaceae--12||f__Pseudomonadaceae--2:capture_genus_counter=g__Acidovorax--12||g__Pseudomonas_E--2:capture_order_counter=o__Burkholderiales--12||o__Pseudomonadales--2:capture_phylum_counter=p__Proteobacteria--14:capture_species_counter=s__Acidovorax sp000302535--2||s__Acidovorax sp001411535--4||s__Acidovorax sp001633105--4||s__Acidovorax sp003058055--2||s__Pseudomonas_E sp002803095--2:evalue_avg=8.774290031615405e-67:evalue_max=1.03e-65:evalue_min=4.19e-89:evalue_std=2.8426706568374996e-66:evalue_sum=1.1406577041100027e-65:gapopen_avg=0.0:gapopen_max=0.0:gapopen_min=0.0:gapopen_std=0.0:gapopen_sum=0.0:gtdb_class_counter=c__Gammaproteobacteria--7:gtdb_domain_counter=d__Bacteria--7:gtdb_family_counter=f__Burkholderiaceae--7:gtdb_genus_counter=g__Acidovorax--7:gtdb_order_counter=o__Burkholderiales--7:gtdb_phylum_counter=p__Proteobacteria--7:gtdb_species_counter=s__Acidovorax delafieldii--1||s__Acidovorax kalamii--1||s__Acidovorax sp000302535--1||s__Acidovorax sp001633105--1||s__Acidovorax sp003058055--1||s__Acidovorax sp003060895--1||s__Acidovorax sp016783915--1:heptad_counter=MCP-36H--21:lbd_counter=:lca_tree=g__Acidovorax:length_avg=147.46153846153845:length_max=155.0:length_min=122.0:length_std=7.9121782147878905:length_sum=1917.0:mismatch_avg=8.538461538461538:mismatch_max=20.0:mismatch_min=1.0:mismatch_std=7.687819203295828:mismatch_sum=111.0:name=N1208880:qcovhsp_avg=98.8923076923077:qcovhsp_max=100.0:qcovhsp_min=96.7:qcovhsp_std=0.8635793135371116:qcovhsp_sum=1285.6000000000001:qend_avg=147.69230769230768:qend_max=155.0:qend_min=122.0:qend_std=7.972709863283786:qend_sum=1920.0:qstart_avg=1.2307692307692308:qstart_max=4.0:qstart_min=1.0:qstart_std=0.8320502943378437:qstart_sum=16.0:ref_name_counter=GB_GCA_016783915.1_protein.faa_JADHVT010000028.1_7@PF00015_full_PFAM.303.504--3||RS_GCF_001633105.1_protein.faa_NZ_LUKZ01000002.1_228@PF00015_full_PFAM.314.504--5||RS_GCF_003058055.1_protein.faa_NZ_QBTZ01000001.1_3456@PF00015_full_PFAM.299.504--4||RS_GCF_003852545.1_protein.faa_NZ_QAJR01000018.1_120@PF00015_full_PFAM.331.504--1:scovhsp_avg=75.47692307692309:scovhsp_max=86.1:scovhsp_min=60.7:scovhsp_std=5.770204191383214:scovhsp_sum=981.2:send_avg=173.69230769230768:send_max=190.0:send_min=152.0:send_std=11.83486808393328:send_sum=2258.0:sstart_avg=27.23076923076923:sstart_max=36.0:sstart_min=4.0:sstart_std=9.382198091366492:sstart_sum=354.0],(RS_GCF_013376875.1_protein.faa_NZ_CP035951.1_3903@PF00015_full_PFAM.302.506:5e-09[&&NHX:Type=GTDB:gtdb_class=c__Gammaproteobacteria:gtdb_domain=d__Bacteria:gtdb_family=f__Burkholderiaceae:gtdb_genus=g__Acidovorax:gtdb_order=o__Burkholderiales:gtdb_phylum=p__Proteobacteria:gtdb_species=s__Acidovorax sp001411535:heptad=MCP-36H:species=d__Bacteria_p__Proteobacteria_c__Gammaproteobacteria_o__Burkholderiales_f__Burkholderiaceae_g__Acidovorax_s__Acidovorax sp001411535],GB_GCA_004210805.1_protein.faa_SDXZ01000173.1_4@PF00015_full_PFAM.299.506:0.00690502[&&NHX:Type=GTDB:gtdb_class=c__Gammaproteobacteria:gtdb_domain=d__Bacteria:gtdb_family=f__Burkholderiaceae:gtdb_genus=g__Acidovorax:gtdb_order=o__Burkholderiales:gtdb_phylum=p__Proteobacteria:gtdb_species=s__Acidovorax sp004210805:heptad=MCP-36H:species=d__Bacteria_p__Proteobacteria_c__Gammaproteobacteria_o__Burkholderiales_f__Burkholderiaceae_g__Acidovorax_s__Acidovorax sp004210805])0.841:0.00343445[&&NHX:Sample_counter=:Type_counter=GTDB--2:capture_class_counter=:capture_domain_counter=:capture_family_counter=:capture_genus_counter=:capture_order_counter=:capture_phylum_counter=:capture_species_counter=:evoltype=D:gtdb_class_counter=c__Gammaproteobacteria--2:gtdb_domain_counter=d__Bacteria--2:gtdb_family_counter=f__Burkholderiaceae--2:gtdb_genus_counter=g__Acidovorax--2:gtdb_order_counter=o__Burkholderiales--2:gtdb_phylum_counter=p__Proteobacteria--2:gtdb_species_counter=s__Acidovorax sp001411535--1||s__Acidovorax sp004210805--1:heptad_counter=MCP-36H--2:lbd_counter=:lca=d__Bacteria:lca_tree=g__Acidovorax:name=N1208883:ref_name_counter=])0:5e-09[&&NHX:Sample_counter=rhizpot1--1||rhiztom1--5||rhiztom2--2||rhiztom3--6:Type_counter=GTDB--9||capture--14:besthit_avg=94.32307692307693:besthit_max=99.2:besthit_min=86.7:besthit_std=5.069048866430112:besthit_sum=1226.2:bitscore_avg=220.15384615384616:bitscore_max=259.0:bitscore_min=199.0:bitscore_std=19.091211563815403:bitscore_sum=2862.0:capture_class_counter=c__Gammaproteobacteria--14:capture_domain_counter=d__Bacteria--14:capture_family_counter=f__Burkholderiaceae--12||f__Pseudomonadaceae--2:capture_genus_counter=g__Acidovorax--12||g__Pseudomonas_E--2:capture_order_counter=o__Burkholderiales--12||o__Pseudomonadales--2:capture_phylum_counter=p__Proteobacteria--14:capture_species_counter=s__Acidovorax sp000302535--2||s__Acidovorax sp001411535--4||s__Acidovorax sp001633105--4||s__Acidovorax sp003058055--2||s__Pseudomonas_E sp002803095--2:evalue_avg=8.774290031615405e-67:evalue_max=1.03e-65:evalue_min=4.19e-89:evalue_std=2.8426706568374996e-66:evalue_sum=1.1406577041100027e-65:gapopen_avg=0.0:gapopen_max=0.0:gapopen_min=0.0:gapopen_std=0.0:gapopen_sum=0.0:gtdb_class_counter=c__Gammaproteobacteria--9:gtdb_domain_counter=d__Bacteria--9:gtdb_family_counter=f__Burkholderiaceae--9:gtdb_genus_counter=g__Acidovorax--9:gtdb_order_counter=o__Burkholderiales--9:gtdb_phylum_counter=p__Proteobacteria--9:gtdb_species_counter=s__Acidovorax delafieldii--1||s__Acidovorax kalamii--1||s__Acidovorax sp000302535--1||s__Acidovorax sp001411535--1||s__Acidovorax sp001633105--1||s__Acidovorax sp003058055--1||s__Acidovorax sp003060895--1||s__Acidovorax sp004210805--1||s__Acidovorax sp016783915--1:heptad_counter=MCP-36H--23:lbd_counter=:lca_tree=g__Acidovorax:length_avg=147.46153846153845:length_max=155.0:length_min=122.0:length_std=7.9121782147878905:length_sum=1917.0:mismatch_avg=8.538461538461538:mismatch_max=20.0:mismatch_min=1.0:mismatch_std=7.687819203295828:mismatch_sum=111.0:name=N1208884:qcovhsp_avg=98.8923076923077:qcovhsp_max=100.0:qcovhsp_min=96.7:qcovhsp_std=0.8635793135371116:qcovhsp_sum=1285.6000000000001:qend_avg=147.69230769230768:qend_max=155.0:qend_min=122.0:qend_std=7.972709863283786:qend_sum=1920.0:qstart_avg=1.2307692307692308:qstart_max=4.0:qstart_min=1.0:qstart_std=0.8320502943378437:qstart_sum=16.0:ref_name_counter=GB_GCA_016783915.1_protein.faa_JADHVT010000028.1_7@PF00015_full_PFAM.303.504--3||RS_GCF_001633105.1_protein.faa_NZ_LUKZ01000002.1_228@PF00015_full_PFAM.314.504--5||RS_GCF_003058055.1_protein.faa_NZ_QBTZ01000001.1_3456@PF00015_full_PFAM.299.504--4||RS_GCF_003852545.1_protein.faa_NZ_QAJR01000018.1_120@PF00015_full_PFAM.331.504--1:scovhsp_avg=75.47692307692309:scovhsp_max=86.1:scovhsp_min=60.7:scovhsp_std=5.770204191383214:scovhsp_sum=981.2:send_avg=173.69230769230768:send_max=190.0:send_min=152.0:send_std=11.83486808393328:send_sum=2258.0:sstart_avg=27.23076923076923:sstart_max=36.0:sstart_min=4.0:sstart_std=9.382198091366492:sstart_sum=354.0],(c7cdd7c4-7c30-40f4-aa08-28a714c4d694_2@MCPsignal.80.206:0[&&NHX:Sample=rhiztom3:Type=capture:besthit=99.2:bitscore=216.0:capture_class=c__Gammaproteobacteria:capture_domain=d__Bacteria:capture_family=f__Burkholderiaceae:capture_genus=g__Acidovorax:capture_order=o__Burkholderiales:capture_phylum=p__Proteobacteria:capture_species=s__Acidovorax sp001411535:evalue=1.63e-72:gapopen=0.0:heptad=MCP-36H:length=125.0:mismatch=1.0:qcovhsp=99.2:qend=125.0:qstart=1.0:ref_name=GB_GCA_016783915.1_protein.faa_JADHVT010000028.1_7@PF00015_full_PFAM.303.504:scovhsp=62.2:send=156.0:sstart=32.0],f2277498-0c78-4fc9-8eb5-8ea7b1954afd_1@MCPsignal.515.641:0[&&NHX:Sample=rhiztom3:Type=capture:besthit=99.2:bitscore=216.0:capture_class=c__Gammaproteobacteria:capture_domain=d__Bacteria:capture_family=f__Burkholderiaceae:capture_genus=g__Acidovorax:capture_order=o__Burkholderiales:capture_phylum=p__Proteobacteria:capture_species=s__Acidovorax sp001411535:evalue=1.63e-72:gapopen=0.0:heptad=MCP-36H:lbd=UNKNOWN:length=125.0:mismatch=1.0:qcovhsp=99.2:qend=125.0:qstart=1.0:ref_name=GB_GCA_016783915.1_protein.faa_JADHVT010000028.1_7@PF00015_full_PFAM.303.504:scovhsp=62.2:send=156.0:sstart=32.0]):0.00617593[&&NHX:Sample_counter=rhiztom3--2:Type_counter=capture--2:besthit_avg=99.2:besthit_max=99.2:besthit_min=99.2:besthit_std=0.0:besthit_sum=198.4:bitscore_avg=216.0:bitscore_max=216.0:bitscore_min=216.0:bitscore_std=0.0:bitscore_sum=432.0:capture_class_counter=c__Gammaproteobacteria--2:capture_domain_counter=d__Bacteria--2:capture_family_counter=f__Burkholderiaceae--2:capture_genus_counter=g__Acidovorax--2:capture_order_counter=o__Burkholderiales--2:capture_phylum_counter=p__Proteobacteria--2:capture_species_counter=s__Acidovorax sp001411535--2:evalue_avg=1.63e-72:evalue_max=1.63e-72:evalue_min=1.63e-72:evalue_std=0.0:evalue_sum=3.26e-72:gapopen_avg=0.0:gapopen_max=0.0:gapopen_min=0.0:gapopen_std=0.0:gapopen_sum=0.0:gtdb_class_counter=:gtdb_domain_counter=:gtdb_family_counter=:gtdb_genus_counter=:gtdb_order_counter=:gtdb_phylum_counter=:gtdb_species_counter=:heptad_counter=MCP-36H--2:lbd_counter=UNKNOWN--1:length_avg=125.0:length_max=125.0:length_min=125.0:length_std=0.0:length_sum=250.0:mismatch_avg=1.0:mismatch_max=1.0:mismatch_min=1.0:mismatch_std=0.0:mismatch_sum=2.0:name=N1208887:qcovhsp_avg=99.2:qcovhsp_max=99.2:qcovhsp_min=99.2:qcovhsp_std=0.0:qcovhsp_sum=198.4:qend_avg=125.0:qend_max=125.0:qend_min=125.0:qend_std=0.0:qend_sum=250.0:qstart_avg=1.0:qstart_max=1.0:qstart_min=1.0:qstart_std=0.0:qstart_sum=2.0:ref_name_counter=GB_GCA_016783915.1_protein.faa_JADHVT010000028.1_7@PF00015_full_PFAM.303.504--2:scovhsp_avg=62.2:scovhsp_max=62.2:scovhsp_min=62.2:scovhsp_std=0.0:scovhsp_sum=124.4:send_avg=156.0:send_max=156.0:send_min=156.0:send_std=0.0:send_sum=312.0:sstart_avg=32.0:sstart_max=32.0:sstart_min=32.0:sstart_std=0.0:sstart_sum=64.0])0:5e-09[&&NHX:Sample_counter=rhizpot1--1||rhiztom1--5||rhiztom2--2||rhiztom3--8:Type_counter=GTDB--9||capture--16:besthit_avg=94.97333333333334:besthit_max=99.2:besthit_min=86.7:besthit_std=4.99692286264638:besthit_sum=1424.6000000000001:bitscore_avg=219.6:bitscore_max=259.0:bitscore_min=199.0:bitscore_std=17.73535613239433:bitscore_sum=3294.0:capture_class_counter=c__Gammaproteobacteria--16:capture_domain_counter=d__Bacteria--16:capture_family_counter=f__Burkholderiaceae--14||f__Pseudomonadaceae--2:capture_genus_counter=g__Acidovorax--14||g__Pseudomonas_E--2:capture_order_counter=o__Burkholderiales--14||o__Pseudomonadales--2:capture_phylum_counter=p__Proteobacteria--16:capture_species_counter=s__Acidovorax sp000302535--2||s__Acidovorax sp001411535--6||s__Acidovorax sp001633105--4||s__Acidovorax sp003058055--2||s__Pseudomonas_E sp002803095--2:evalue_avg=7.604386867400018e-67:evalue_max=1.03e-65:evalue_min=4.19e-89:evalue_std=2.6498487037300753e-66:evalue_sum=1.1406580301100027e-65:gapopen_avg=0.0:gapopen_max=0.0:gapopen_min=0.0:gapopen_std=0.0:gapopen_sum=0.0:gtdb_class_counter=c__Gammaproteobacteria--9:gtdb_domain_counter=d__Bacteria--9:gtdb_family_counter=f__Burkholderiaceae--9:gtdb_genus_counter=g__Acidovorax--9:gtdb_order_counter=o__Burkholderiales--9:gtdb_phylum_counter=p__Proteobacteria--9:gtdb_species_counter=s__Acidovorax delafieldii--1||s__Acidovorax kalamii--1||s__Acidovorax sp000302535--1||s__Acidovorax sp001411535--1||s__Acidovorax sp001633105--1||s__Acidovorax sp003058055--1||s__Acidovorax sp003060895--1||s__Acidovorax sp004210805--1||s__Acidovorax sp016783915--1:heptad_counter=MCP-36H--25:lbd_counter=UNKNOWN--1:lca_tree=g__Acidovorax:length_avg=144.46666666666667:length_max=155.0:length_min=122.0:length_std=10.776075794268039:length_sum=2167.0:mismatch_avg=7.533333333333333:mismatch_max=20.0:mismatch_min=1.0:mismatch_std=7.595738153414591:mismatch_sum=113.0:name=N1208888:qcovhsp_avg=98.93333333333335:qcovhsp_max=100.0:qcovhsp_min=96.7:qcovhsp_std=0.8068162002292586:qcovhsp_sum=1484.0000000000002:qend_avg=144.66666666666666:qend_max=155.0:qend_min=122.0:qend_std=10.873734190152675:qend_sum=2170.0:qstart_avg=1.2:qstart_max=4.0:qstart_min=1.0:qstart_std=0.7745966692414831:qstart_sum=18.0:ref_name_counter=GB_GCA_016783915.1_protein.faa_JADHVT010000028.1_7@PF00015_full_PFAM.303.504--5||RS_GCF_001633105.1_protein.faa_NZ_LUKZ01000002.1_228@PF00015_full_PFAM.314.504--5||RS_GCF_003058055.1_protein.faa_NZ_QBTZ01000001.1_3456@PF00015_full_PFAM.299.504--4||RS_GCF_003852545.1_protein.faa_NZ_QAJR01000018.1_120@PF00015_full_PFAM.331.504--1:scovhsp_avg=73.70666666666668:scovhsp_max=86.1:scovhsp_min=60.7:scovhsp_std=7.096726274101587:scovhsp_sum=1105.6000000000001:send_avg=171.33333333333334:send_max=190.0:send_min=152.0:send_std=12.60196507730139:send_sum=2570.0:sstart_avg=27.866666666666667:sstart_max=36.0:sstart_min=4.0:sstart_std=8.846845012017937:sstart_sum=418.0],(((GB_GCA_018780365.1_protein.faa_JADMJR010000254.1_14@PF00015_full_PFAM.301.505:0.0035377[&&NHX:Type=GTDB:gtdb_class=c__Gammaproteobacteria:gtdb_domain=d__Bacteria:gtdb_family=f__Burkholderiaceae:gtdb_genus=g__Acidovorax:gtdb_order=o__Burkholderiales:gtdb_phylum=p__Proteobacteria:gtdb_species=s__Acidovorax sp018780365:heptad=MCP-36H:species=d__Bacteria_p__Proteobacteria_c__Gammaproteobacteria_o__Burkholderiales_f__Burkholderiaceae_g__Acidovorax_s__Acidovorax sp018780365],(((GB_GCA_019218755.1_protein.faa_JAHUWZ010000001.1_6@PF00015_full_PFAM.300.505:0.00705604[&&NHX:Type=GTDB:gtdb_class=c__Gammaproteobacteria:gtdb_domain=d__Bacteria:gtdb_family=f__Burkholderiaceae:gtdb_genus=g__Acidovorax:gtdb_order=o__Burkholderiales:gtdb_phylum=p__Proteobacteria:gtdb_species=s__Acidovorax sp019218755:heptad=MCP-36H:species=d__Bacteria_p__Proteobacteria_c__Gammaproteobacteria_o__Burkholderiales_f__Burkholderiaceae_g__Acidovorax_s__Acidovorax sp019218755],(RS_GCF_002797445.1_protein.faa_NZ_PGEP01000001.1_4139@PF00015_full_PFAM.299.505:5e-09[&&NHX:Type=GTDB:gtdb_class=c__Gammaproteobacteria:gtdb_domain=d__Bacteria:gtdb_family=f__Burkholderiaceae:gtdb_genus=g__Acidovorax:gtdb_order=o__Burkholderiales:gtdb_phylum=p__Proteobacteria:gtdb_species=s__Acidovorax sp002797445:heptad=MCP-36H:species=d__Bacteria_p__Proteobacteria_c__Gammaproteobacteria_o__Burkholderiales_f__Burkholderiaceae_g__Acidovorax_s__Acidovorax sp002797445],6976a218-fcd5-46bb-a0af-e80495f5ab9b_3@MCPsignal.232.383:0.0102731[&&NHX:Sample=rhiztom1:Type=capture:capture_class=c__Gammaproteobacteria:capture_domain=d__Bacteria:capture_family=f__Burkholderiaceae:capture_genus=g__Rhizobacter:capture_order=o__Burkholderiales:capture_phylum=p__Proteobacteria:capture_species=s__Rhizobacter sp900142965:heptad=MCP-36H])0:5e-09[&&NHX:Sample_counter=rhiztom1--1:Type_counter=GTDB--1||capture--1:capture_class_counter=c__Gammaproteobacteria--1:capture_domain_counter=d__Bacteria--1:capture_family_counter=f__Burkholderiaceae--1:capture_genus_counter=g__Rhizobacter--1:capture_order_counter=o__Burkholderiales--1:capture_phylum_counter=p__Proteobacteria--1:capture_species_counter=s__Rhizobacter sp900142965--1:gtdb_class_counter=c__Gammaproteobacteria--1:gtdb_domain_counter=d__Bacteria--1:gtdb_family_counter=f__Burkholderiaceae--1:gtdb_genus_counter=g__Acidovorax--1:gtdb_order_counter=o__Burkholderiales--1:gtdb_phylum_counter=p__Proteobacteria--1:gtdb_species_counter=s__Acidovorax sp002797445--1:heptad_counter=MCP-36H--2:lbd_counter=:lca_tree=s__Acidovorax sp002797445:name=N1208893:ref_name_counter=])0.788:0.00347091[&&NHX:Sample_counter=rhiztom1--1:Type_counter=GTDB--2||capture--1:capture_class_counter=c__Gammaproteobacteria--1:capture_domain_counter=d__Bacteria--1:capture_family_counter=f__Burkholderiaceae--1:capture_genus_counter=g__Rhizobacter--1:capture_order_counter=o__Burkholderiales--1:capture_phylum_counter=p__Proteobacteria--1:capture_species_counter=s__Rhizobacter sp900142965--1:gtdb_class_counter=c__Gammaproteobacteria--2:gtdb_domain_counter=d__Bacteria--2:gtdb_family_counter=f__Burkholderiaceae--2:gtdb_genus_counter=g__Acidovorax--2:gtdb_order_counter=o__Burkholderiales--2:gtdb_phylum_counter=p__Proteobacteria--2:gtdb_species_counter=s__Acidovorax sp002797445--1||s__Acidovorax sp019218755--1:heptad_counter=MCP-36H--3:lbd_counter=:lca_tree=g__Acidovorax:name=N1208894:ref_name_counter=],GB_GCA_018828125.1_protein.faa_JAHJWB010000015.1_122@PF00015_full_PFAM.299.511:0.00679481[&&NHX:Type=GTDB:gtdb_class=c__Gammaproteobacteria:gtdb_domain=d__Bacteria:gtdb_family=f__Burkholderiaceae:gtdb_genus=g__Acidovorax:gtdb_order=o__Burkholderiales:gtdb_phylum=p__Proteobacteria:gtdb_species=s__Acidovorax sp018828125:heptad=MCP-36H:species=d__Bacteria_p__Proteobacteria_c__Gammaproteobacteria_o__Burkholderiales_f__Burkholderiaceae_g__Acidovorax_s__Acidovorax sp018828125])0.791:0.0033959[&&NHX:Sample_counter=rhiztom1--1:Type_counter=GTDB--3||capture--1:capture_class_counter=c__Gammaproteobacteria--1:capture_domain_counter=d__Bacteria--1:capture_family_counter=f__Burkholderiaceae--1:capture_genus_counter=g__Rhizobacter--1:capture_order_counter=o__Burkholderiales--1:capture_phylum_counter=p__Proteobacteria--1:capture_species_counter=s__Rhizobacter sp900142965--1:gtdb_class_counter=c__Gammaproteobacteria--3:gtdb_domain_counter=d__Bacteria--3:gtdb_family_counter=f__Burkholderiaceae--3:gtdb_genus_counter=g__Acidovorax--3:gtdb_order_counter=o__Burkholderiales--3:gtdb_phylum_counter=p__Proteobacteria--3:gtdb_species_counter=s__Acidovorax sp002797445--1||s__Acidovorax sp018828125--1||s__Acidovorax sp019218755--1:heptad_counter=MCP-36H--4:lbd_counter=:lca_tree=g__Acidovorax:name=N1208896:ref_name_counter=],RS_GCF_000204195.1_protein.faa_NZ_AFBG01000019.1_666@PF00015_full_PFAM.299.510:0.00688172[&&NHX:Type=GTDB:gtdb_class=c__Gammaproteobacteria:gtdb_domain=d__Bacteria:gtdb_family=f__Burkholderiaceae:gtdb_genus=g__Acidovorax:gtdb_order=o__Burkholderiales:gtdb_phylum=p__Proteobacteria:gtdb_species=s__Acidovorax radicis:heptad=MCP-36H:species=d__Bacteria_p__Proteobacteria_c__Gammaproteobacteria_o__Burkholderiales_f__Burkholderiaceae_g__Acidovorax_s__Acidovorax radicis])0.788:0.00437444[&&NHX:Sample_counter=rhiztom1--1:Type_counter=GTDB--4||capture--1:capture_class_counter=c__Gammaproteobacteria--1:capture_domain_counter=d__Bacteria--1:capture_family_counter=f__Burkholderiaceae--1:capture_genus_counter=g__Rhizobacter--1:capture_order_counter=o__Burkholderiales--1:capture_phylum_counter=p__Proteobacteria--1:capture_species_counter=s__Rhizobacter sp900142965--1:gtdb_class_counter=c__Gammaproteobacteria--4:gtdb_domain_counter=d__Bacteria--4:gtdb_family_counter=f__Burkholderiaceae--4:gtdb_genus_counter=g__Acidovorax--4:gtdb_order_counter=o__Burkholderiales--4:gtdb_phylum_counter=p__Proteobacteria--4:gtdb_species_counter=s__Acidovorax radicis--1||s__Acidovorax sp002797445--1||s__Acidovorax sp018828125--1||s__Acidovorax sp019218755--1:heptad_counter=MCP-36H--5:lbd_counter=:lca_tree=g__Acidovorax:name=N1208898:ref_name_counter=])0:5e-09[&&NHX:Sample_counter=rhiztom1--1:Type_counter=GTDB--5||capture--1:capture_class_counter=c__Gammaproteobacteria--1:capture_domain_counter=d__Bacteria--1:capture_family_counter=f__Burkholderiaceae--1:capture_genus_counter=g__Rhizobacter--1:capture_order_counter=o__Burkholderiales--1:capture_phylum_counter=p__Proteobacteria--1:capture_species_counter=s__Rhizobacter sp900142965--1:gtdb_class_counter=c__Gammaproteobacteria--5:gtdb_domain_counter=d__Bacteria--5:gtdb_family_counter=f__Burkholderiaceae--5:gtdb_genus_counter=g__Acidovorax--5:gtdb_order_counter=o__Burkholderiales--5:gtdb_phylum_counter=p__Proteobacteria--5:gtdb_species_counter=s__Acidovorax radicis--1||s__Acidovorax sp002797445--1||s__Acidovorax sp018780365--1||s__Acidovorax sp018828125--1||s__Acidovorax sp019218755--1:heptad_counter=MCP-36H--6:lbd_counter=:lca_tree=g__Acidovorax:name=N1208899:ref_name_counter=],((RS_GCF_001422735.1_protein.faa_NZ_LMLZ01000006.1_24@PF00015_full_PFAM.298.505:0.00348265[&&NHX:Type=GTDB:gtdb_class=c__Gammaproteobacteria:gtdb_domain=d__Bacteria:gtdb_family=f__Burkholderiaceae:gtdb_genus=g__Acidovorax:gtdb_order=o__Burkholderiales:gtdb_phylum=p__Proteobacteria:gtdb_species=s__Acidovorax sp001422735:heptad=MCP-36H:species=d__Bacteria_p__Proteobacteria_c__Gammaproteobacteria_o__Burkholderiales_f__Burkholderiaceae_g__Acidovorax_s__Acidovorax sp001422735],(RS_GCF_001424425.1_protein.faa_NZ_LMPT01000005.1_56@PF00015_full_PFAM.299.505:5e-09[&&NHX:Type=GTDB:gtdb_class=c__Gammaproteobacteria:gtdb_domain=d__Bacteria:gtdb_family=f__Burkholderiaceae:gtdb_genus=g__Acidovorax:gtdb_order=o__Burkholderiales:gtdb_phylum=p__Proteobacteria:gtdb_species=s__Acidovorax sp001424425:heptad=MCP-36H:species=d__Bacteria_p__Proteobacteria_c__Gammaproteobacteria_o__Burkholderiales_f__Burkholderiaceae_g__Acidovorax_s__Acidovorax sp001424425],RS_GCF_019219095.1_protein.faa_NZ_JAHUWH010000008.1_153@PF00015_full_PFAM.300.506:0.017578[&&NHX:Type=GTDB:gtdb_class=c__Gammaproteobacteria:gtdb_domain=d__Bacteria:gtdb_family=f__Burkholderiaceae:gtdb_genus=g__Acidovorax:gtdb_order=o__Burkholderiales:gtdb_phylum=p__Proteobacteria:gtdb_species=s__Acidovorax sp019219095:heptad=MCP-36H:species=d__Bacteria_p__Proteobacteria_c__Gammaproteobacteria_o__Burkholderiales_f__Burkholderiaceae_g__Acidovorax_s__Acidovorax sp019219095])0.176:0.00346145[&&NHX:Sample_counter=:Type_counter=GTDB--2:capture_class_counter=:capture_domain_counter=:capture_family_counter=:capture_genus_counter=:capture_order_counter=:capture_phylum_counter=:capture_species_counter=:evoltype=D:gtdb_class_counter=c__Gammaproteobacteria--2:gtdb_domain_counter=d__Bacteria--2:gtdb_family_counter=f__Burkholderiaceae--2:gtdb_genus_counter=g__Acidovorax--2:gtdb_order_counter=o__Burkholderiales--2:gtdb_phylum_counter=p__Proteobacteria--2:gtdb_species_counter=s__Acidovorax sp001424425--1||s__Acidovorax sp019219095--1:heptad_counter=MCP-36H--2:lbd_counter=:lca=d__Bacteria:lca_tree=g__Acidovorax:name=N1208903:ref_name_counter=])0.781:0.00340419[&&NHX:Sample_counter=:Type_counter=GTDB--3:capture_class_counter=:capture_domain_counter=:capture_family_counter=:capture_genus_counter=:capture_order_counter=:capture_phylum_counter=:capture_species_counter=:evoltype=D:gtdb_class_counter=c__Gammaproteobacteria--3:gtdb_domain_counter=d__Bacteria--3:gtdb_family_counter=f__Burkholderiaceae--3:gtdb_genus_counter=g__Acidovorax--3:gtdb_order_counter=o__Burkholderiales--3:gtdb_phylum_counter=p__Proteobacteria--3:gtdb_species_counter=s__Acidovorax sp001422735--1||s__Acidovorax sp001424425--1||s__Acidovorax sp019219095--1:heptad_counter=MCP-36H--3:lbd_counter=:lca=d__Bacteria:lca_tree=g__Acidovorax:name=N1208904:ref_name_counter=],(RS_GCF_003852545.1_protein.faa_NZ_QAJR01000018.1_120@PF00015_full_PFAM.331.504:5e-09[&&NHX:Type=GTDB:gtdb_class=c__Gammaproteobacteria:gtdb_domain=d__Bacteria:gtdb_family=f__Burkholderiaceae:gtdb_genus=g__Acidovorax:gtdb_order=o__Burkholderiales:gtdb_phylum=p__Proteobacteria:gtdb_species=s__Acidovorax sp003852545:heptad=MCP-36H:species=d__Bacteria_p__Proteobacteria_c__Gammaproteobacteria_o__Burkholderiales_f__Burkholderiaceae_g__Acidovorax_s__Acidovorax sp003852545],RS_GCF_005405905.1_protein.faa_NZ_BJHU01000040.1_102@PF00015_full_PFAM.305.504:0.00979392[&&NHX:Type=GTDB:gtdb_class=c__Gammaproteobacteria:gtdb_domain=d__Bacteria:gtdb_family=f__Burkholderiaceae:gtdb_genus=g__Acidovorax:gtdb_order=o__Burkholderiales:gtdb_phylum=p__Proteobacteria:gtdb_species=s__Acidovorax sp005405905:heptad=MCP-36H:species=d__Bacteria_p__Proteobacteria_c__Gammaproteobacteria_o__Burkholderiales_f__Burkholderiaceae_g__Acidovorax_s__Acidovorax sp005405905])0.812:0.00482351[&&NHX:Sample_counter=:Type_counter=GTDB--2:capture_class_counter=:capture_domain_counter=:capture_family_counter=:capture_genus_counter=:capture_order_counter=:capture_phylum_counter=:capture_species_counter=:evoltype=D:gtdb_class_counter=c__Gammaproteobacteria--2:gtdb_domain_counter=d__Bacteria--2:gtdb_family_counter=f__Burkholderiaceae--2:gtdb_genus_counter=g__Acidovorax--2:gtdb_order_counter=o__Burkholderiales--2:gtdb_phylum_counter=p__Proteobacteria--2:gtdb_species_counter=s__Acidovorax sp003852545--1||s__Acidovorax sp005405905--1:heptad_counter=MCP-36H--2:lbd_counter=:lca=d__Bacteria:lca_tree=g__Acidovorax:name=N1208907:ref_name_counter=])0:0.00345753[&&NHX:Sample_counter=:Type_counter=GTDB--5:capture_class_counter=:capture_domain_counter=:capture_family_counter=:capture_genus_counter=:capture_order_counter=:capture_phylum_counter=:capture_species_counter=:evoltype=D:gtdb_class_counter=c__Gammaproteobacteria--5:gtdb_domain_counter=d__Bacteria--5:gtdb_family_counter=f__Burkholderiaceae--5:gtdb_genus_counter=g__Acidovorax--5:gtdb_order_counter=o__Burkholderiales--5:gtdb_phylum_counter=p__Proteobacteria--5:gtdb_species_counter=s__Acidovorax sp001422735--1||s__Acidovorax sp001424425--1||s__Acidovorax sp003852545--1||s__Acidovorax sp005405905--1||s__Acidovorax sp019219095--1:heptad_counter=MCP-36H--5:lbd_counter=:lca=d__Bacteria:lca_tree=g__Acidovorax:name=N1208908:ref_name_counter=])0.903:0.00884874[&&NHX:Sample_counter=rhiztom1--1:Type_counter=GTDB--10||capture--1:capture_class_counter=c__Gammaproteobacteria--1:capture_domain_counter=d__Bacteria--1:capture_family_counter=f__Burkholderiaceae--1:capture_genus_counter=g__Rhizobacter--1:capture_order_counter=o__Burkholderiales--1:capture_phylum_counter=p__Proteobacteria--1:capture_species_counter=s__Rhizobacter sp900142965--1:evoltype=D:gtdb_class_counter=c__Gammaproteobacteria--10:gtdb_domain_counter=d__Bacteria--10:gtdb_family_counter=f__Burkholderiaceae--10:gtdb_genus_counter=g__Acidovorax--10:gtdb_order_counter=o__Burkholderiales--10:gtdb_phylum_counter=p__Proteobacteria--10:gtdb_species_counter=s__Acidovorax radicis--1||s__Acidovorax sp001422735--1||s__Acidovorax sp001424425--1||s__Acidovorax sp002797445--1||s__Acidovorax sp003852545--1||s__Acidovorax sp005405905--1||s__Acidovorax sp018780365--1||s__Acidovorax sp018828125--1||s__Acidovorax sp019218755--1||s__Acidovorax sp019219095--1:heptad_counter=MCP-36H--11:lbd_counter=:lca=d__Bacteria:lca_tree=g__Acidovorax:name=N1208909:ref_name_counter=],8e3ab4f3-044d-4662-8a3c-8c66e22583df_2@MCPsignal.399.554:0.00964887[&&NHX:Sample=rhiztom3:Type=capture:besthit=94.8:bitscore=211.0:capture_class=c__Gammaproteobacteria:capture_domain=d__Bacteria:capture_family=f__Burkholderiaceae:capture_genus=g__Acidovorax:capture_order=o__Burkholderiales:capture_phylum=p__Proteobacteria:capture_species=s__Acidovorax sp001411535:evalue=7.71e-70:gapopen=0.0:heptad=MCP-36H:length=155.0:mismatch=8.0:qcovhsp=100.0:qend=155.0:qstart=1.0:ref_name=RS_GCF_013376875.1_protein.faa_NZ_CP035951.1_3903@PF00015_full_PFAM.302.506:scovhsp=76.0:send=187.0:sstart=33.0])0:5e-09[&&NHX:Sample_counter=rhiztom1--1||rhiztom3--1:Type_counter=GTDB--10||capture--2:besthit_avg=94.8:besthit_max=94.8:besthit_min=94.8:besthit_std=0:besthit_sum=94.8:bitscore_avg=211.0:bitscore_max=211.0:bitscore_min=211.0:bitscore_std=0:bitscore_sum=211.0:capture_class_counter=c__Gammaproteobacteria--2:capture_domain_counter=d__Bacteria--2:capture_family_counter=f__Burkholderiaceae--2:capture_genus_counter=g__Acidovorax--1||g__Rhizobacter--1:capture_order_counter=o__Burkholderiales--2:capture_phylum_counter=p__Proteobacteria--2:capture_species_counter=s__Acidovorax sp001411535--1||s__Rhizobacter sp900142965--1:evalue_avg=7.71e-70:evalue_max=7.71e-70:evalue_min=7.71e-70:evalue_std=0:evalue_sum=7.71e-70:gapopen_avg=0.0:gapopen_max=0.0:gapopen_min=0.0:gapopen_std=0:gapopen_sum=0.0:gtdb_class_counter=c__Gammaproteobacteria--10:gtdb_domain_counter=d__Bacteria--10:gtdb_family_counter=f__Burkholderiaceae--10:gtdb_genus_counter=g__Acidovorax--10:gtdb_order_counter=o__Burkholderiales--10:gtdb_phylum_counter=p__Proteobacteria--10:gtdb_species_counter=s__Acidovorax radicis--1||s__Acidovorax sp001422735--1||s__Acidovorax sp001424425--1||s__Acidovorax sp002797445--1||s__Acidovorax sp003852545--1||s__Acidovorax sp005405905--1||s__Acidovorax sp018780365--1||s__Acidovorax sp018828125--1||s__Acidovorax sp019218755--1||s__Acidovorax sp019219095--1:heptad_counter=MCP-36H--12:lbd_counter=:lca_tree=g__Acidovorax:length_avg=155.0:length_max=155.0:length_min=155.0:length_std=0:length_sum=155.0:mismatch_avg=8.0:mismatch_max=8.0:mismatch_min=8.0:mismatch_std=0:mismatch_sum=8.0:name=N1208911:qcovhsp_avg=100.0:qcovhsp_max=100.0:qcovhsp_min=100.0:qcovhsp_std=0:qcovhsp_sum=100.0:qend_avg=155.0:qend_max=155.0:qend_min=155.0:qend_std=0:qend_sum=155.0:qstart_avg=1.0:qstart_max=1.0:qstart_min=1.0:qstart_std=0:qstart_sum=1.0:ref_name_counter=RS_GCF_013376875.1_protein.faa_NZ_CP035951.1_3903@PF00015_full_PFAM.302.506--1:scovhsp_avg=76.0:scovhsp_max=76.0:scovhsp_min=76.0:scovhsp_std=0:scovhsp_sum=76.0:send_avg=187.0:send_max=187.0:send_min=187.0:send_std=0:send_sum=187.0:sstart_avg=33.0:sstart_max=33.0:sstart_min=33.0:sstart_std=0:sstart_sum=33.0])0.408:5e-09[&&NHX:Sample_counter=rhizpot1--1||rhiztom1--6||rhiztom2--2||rhiztom3--9:Type_counter=GTDB--19||capture--18:besthit_avg=94.9625:besthit_max=99.2:besthit_min=86.7:besthit_std=4.827680602525398:besthit_sum=1519.4:bitscore_avg=219.0625:bitscore_max=259.0:bitscore_min=199.0:bitscore_std=17.268347730264566:bitscore_sum=3505.0:capture_class_counter=c__Gammaproteobacteria--18:capture_domain_counter=d__Bacteria--18:capture_family_counter=f__Burkholderiaceae--16||f__Pseudomonadaceae--2:capture_genus_counter=g__Acidovorax--15||g__Pseudomonas_E--2||g__Rhizobacter--1:capture_order_counter=o__Burkholderiales--16||o__Pseudomonadales--2:capture_phylum_counter=p__Proteobacteria--18:capture_species_counter=s__Acidovorax sp000302535--2||s__Acidovorax sp001411535--7||s__Acidovorax sp001633105--4||s__Acidovorax sp003058055--2||s__Pseudomonas_E sp002803095--2||s__Rhizobacter sp900142965--1:evalue_avg=7.129594563187516e-67:evalue_max=1.03e-65:evalue_min=4.19e-89:evalue_std=2.567032017647021e-66:evalue_sum=1.1407351301100025e-65:gapopen_avg=0.0:gapopen_max=0.0:gapopen_min=0.0:gapopen_std=0.0:gapopen_sum=0.0:gtdb_class_counter=c__Gammaproteobacteria--19:gtdb_domain_counter=d__Bacteria--19:gtdb_family_counter=f__Burkholderiaceae--19:gtdb_genus_counter=g__Acidovorax--19:gtdb_order_counter=o__Burkholderiales--19:gtdb_phylum_counter=p__Proteobacteria--19:gtdb_species_counter=s__Acidovorax delafieldii--1||s__Acidovorax kalamii--1||s__Acidovorax radicis--1||s__Acidovorax sp000302535--1||s__Acidovorax sp001411535--1||s__Acidovorax sp001422735--1||s__Acidovorax sp001424425--1||s__Acidovorax sp001633105--1||s__Acidovorax sp002797445--1||s__Acidovorax sp003058055--1||s__Acidovorax sp003060895--1||s__Acidovorax sp003852545--1||s__Acidovorax sp004210805--1||s__Acidovorax sp005405905--1||s__Acidovorax sp016783915--1||s__Acidovorax sp018780365--1||s__Acidovorax sp018828125--1||s__Acidovorax sp019218755--1||s__Acidovorax sp019219095--1:heptad_counter=MCP-36H--37:lbd_counter=UNKNOWN--1:lca_tree=g__Acidovorax:length_avg=145.125:length_max=155.0:length_min=122.0:length_std=10.738559804120227:length_sum=2322.0:mismatch_avg=7.5625:mismatch_max=20.0:mismatch_min=1.0:mismatch_std=7.339107575175609:mismatch_sum=121.0:name=N1208912:qcovhsp_avg=99.0:qcovhsp_max=100.0:qcovhsp_min=96.7:qcovhsp_std=0.8238122763510294:qcovhsp_sum=1584.0:qend_avg=145.3125:qend_max=155.0:qend_min=122.0:qend_std=10.81800197202176:qend_sum=2325.0:qstart_avg=1.1875:qstart_max=4.0:qstart_min=1.0:qstart_std=0.75:qstart_sum=19.0:ref_name_counter=GB_GCA_016783915.1_protein.faa_JADHVT010000028.1_7@PF00015_full_PFAM.303.504--5||RS_GCF_001633105.1_protein.faa_NZ_LUKZ01000002.1_228@PF00015_full_PFAM.314.504--5||RS_GCF_003058055.1_protein.faa_NZ_QBTZ01000001.1_3456@PF00015_full_PFAM.299.504--4||RS_GCF_003852545.1_protein.faa_NZ_QAJR01000018.1_120@PF00015_full_PFAM.331.504--1||RS_GCF_013376875.1_protein.faa_NZ_CP035951.1_3903@PF00015_full_PFAM.302.506--1:scovhsp_avg=73.85000000000001:scovhsp_max=86.1:scovhsp_min=60.7:scovhsp_std=6.880019379817665:scovhsp_sum=1181.6000000000001:send_avg=172.3125:send_max=190.0:send_min=152.0:send_std=12.789155562428663:send_sum=2757.0:sstart_avg=28.1875:sstart_max=36.0:sstart_min=4.0:sstart_std=8.64267512598578:sstart_sum=451.0],((((c8269d37-29b1-4404-b05f-00f8b0143c0e_2@MCPsignal.16.121:0.00873705[&&NHX:Sample=rhiztom2:Type=capture:besthit=99.0:bitscore=181.0:capture_class=c__Gammaproteobacteria:capture_domain=d__Bacteria:capture_family=f__Burkholderiaceae:capture_genus=g__Acidovorax:capture_order=o__Burkholderiales:capture_phylum=p__Proteobacteria:capture_species=s__Acidovorax sp001411535:evalue=3.35e-59:gapopen=0.0:heptad=MCP-36H:length=104.0:mismatch=1.0:qcovhsp=99.0:qend=105.0:qstart=2.0:ref_name=GB_GCA_016783915.1_protein.faa_JADHVT010000028.1_7@PF00015_full_PFAM.303.504:scovhsp=51.7:send=161.0:sstart=58.0],(4b077960-8a72-42a5-834b-7dbadeda8a8e_3@MCPsignal.147.289:5e-09[&&NHX:Sample=rhiztom2:Type=capture:besthit=94.2:bitscore=179.0:capture_class=c__Gammaproteobacteria:capture_domain=d__Bacteria:capture_family=f__Burkholderiaceae:capture_genus=g__Acidovorax:capture_order=o__Burkholderiales:capture_phylum=p__Proteobacteria:capture_species=s__Acidovorax sp001411535:evalue=9.28e-58:gapopen=0.0:heptad=MCP-36H:length=137.0:mismatch=8.0:qcovhsp=96.5:qend=139.0:qstart=3.0:ref_name=RS_GCF_013376875.1_protein.faa_NZ_CP035951.1_3903@PF00015_full_PFAM.302.506:scovhsp=67.2:send=182.0:sstart=46.0],(cd1bc2fc-8300-461f-bf10-10d470104de8_2@MCPsignal.167.275:0.0552498[&&NHX:Sample=rhiztom3:Type=capture:besthit=83.2:bitscore=150.0:capture_class=c__Gammaproteobacteria:capture_domain=d__Bacteria:capture_family=f__Burkholderiaceae:capture_genus=g__Giesbergeria:capture_order=o__Burkholderiales:capture_phylum=p__Proteobacteria:capture_species=s__Giesbergeria sp012932145:evalue=5.25e-47:gapopen=1.0:heptad=MCP-36H:length=107.0:mismatch=17.0:qcovhsp=99.1:qend=108.0:qstart=2.0:ref_name=GB_GCA_016783915.1_protein.faa_JADHVT010000028.1_7@PF00015_full_PFAM.303.504:scovhsp=52.7:send=155.0:sstart=50.0],fbea6774-82a5-4162-8cc1-a53179ae0696_4@MCPsignal.51.134:5e-09[&&NHX:Sample=rhiztom1:Type=capture:capture_class=c__Gammaproteobacteria:capture_domain=d__Bacteria:capture_family=f__Rhodocyclaceae:capture_genus=g__Thauera:capture_order=o__Burkholderiales:capture_phylum=p__Proteobacteria:capture_species=s__Thauera aromatica:heptad=MCP-36H])0.76:0.0100703[&&NHX:Sample_counter=rhiztom1--1||rhiztom3--1:Type_counter=capture--2:besthit_avg=83.2:besthit_max=83.2:besthit_min=83.2:besthit_std=0:besthit_sum=83.2:bitscore_avg=150.0:bitscore_max=150.0:bitscore_min=150.0:bitscore_std=0:bitscore_sum=150.0:capture_class_counter=c__Gammaproteobacteria--2:capture_domain_counter=d__Bacteria--2:capture_family_counter=f__Burkholderiaceae--1||f__Rhodocyclaceae--1:capture_genus_counter=g__Giesbergeria--1||g__Thauera--1:capture_order_counter=o__Burkholderiales--2:capture_phylum_counter=p__Proteobacteria--2:capture_species_counter=s__Giesbergeria sp012932145--1||s__Thauera aromatica--1:evalue_avg=5.25e-47:evalue_max=5.25e-47:evalue_min=5.25e-47:evalue_std=0:evalue_sum=5.25e-47:gapopen_avg=1.0:gapopen_max=1.0:gapopen_min=1.0:gapopen_std=0:gapopen_sum=1.0:gtdb_class_counter=:gtdb_domain_counter=:gtdb_family_counter=:gtdb_genus_counter=:gtdb_order_counter=:gtdb_phylum_counter=:gtdb_species_counter=:heptad_counter=MCP-36H--2:lbd_counter=:length_avg=107.0:length_max=107.0:length_min=107.0:length_std=0:length_sum=107.0:mismatch_avg=17.0:mismatch_max=17.0:mismatch_min=17.0:mismatch_std=0:mismatch_sum=17.0:name=N1208917:qcovhsp_avg=99.1:qcovhsp_max=99.1:qcovhsp_min=99.1:qcovhsp_std=0:qcovhsp_sum=99.1:qend_avg=108.0:qend_max=108.0:qend_min=108.0:qend_std=0:qend_sum=108.0:qstart_avg=2.0:qstart_max=2.0:qstart_min=2.0:qstart_std=0:qstart_sum=2.0:ref_name_counter=GB_GCA_016783915.1_protein.faa_JADHVT010000028.1_7@PF00015_full_PFAM.303.504--1:scovhsp_avg=52.7:scovhsp_max=52.7:scovhsp_min=52.7:scovhsp_std=0:scovhsp_sum=52.7:send_avg=155.0:send_max=155.0:send_min=155.0:send_std=0:send_sum=155.0:sstart_avg=50.0:sstart_max=50.0:sstart_min=50.0:sstart_std=0:sstart_sum=50.0])0.663:0.00489028[&&NHX:Sample_counter=rhiztom1--1||rhiztom2--1||rhiztom3--1:Type_counter=capture--3:besthit_avg=88.7:besthit_max=94.2:besthit_min=83.2:besthit_std=7.7781745930520225:besthit_sum=177.4:bitscore_avg=164.5:bitscore_max=179.0:bitscore_min=150.0:bitscore_std=20.506096654409877:bitscore_sum=329.0:capture_class_counter=c__Gammaproteobacteria--3:capture_domain_counter=d__Bacteria--3:capture_family_counter=f__Burkholderiaceae--2||f__Rhodocyclaceae--1:capture_genus_counter=g__Acidovorax--1||g__Giesbergeria--1||g__Thauera--1:capture_order_counter=o__Burkholderiales--3:capture_phylum_counter=p__Proteobacteria--3:capture_species_counter=s__Acidovorax sp001411535--1||s__Giesbergeria sp012932145--1||s__Thauera aromatica--1:evalue_avg=2.6250000000463997e-47:evalue_max=5.25e-47:evalue_min=9.28e-58:evalue_std=3.7123106011637544e-47:evalue_sum=5.250000000092799e-47:gapopen_avg=0.5:gapopen_max=1.0:gapopen_min=0.0:gapopen_std=0.7071067811865476:gapopen_sum=1.0:gtdb_class_counter=:gtdb_domain_counter=:gtdb_family_counter=:gtdb_genus_counter=:gtdb_order_counter=:gtdb_phylum_counter=:gtdb_species_counter=:heptad_counter=MCP-36H--3:lbd_counter=:length_avg=122.0:length_max=137.0:length_min=107.0:length_std=21.213203435596427:length_sum=244.0:mismatch_avg=12.5:mismatch_max=17.0:mismatch_min=8.0:mismatch_std=6.363961030678928:mismatch_sum=25.0:name=N1208918:qcovhsp_avg=97.8:qcovhsp_max=99.1:qcovhsp_min=96.5:qcovhsp_std=1.8384776310850195:qcovhsp_sum=195.6:qend_avg=123.5:qend_max=139.0:qend_min=108.0:qend_std=21.920310216782973:qend_sum=247.0:qstart_avg=2.5:qstart_max=3.0:qstart_min=2.0:qstart_std=0.7071067811865476:qstart_sum=5.0:ref_name_counter=GB_GCA_016783915.1_protein.faa_JADHVT010000028.1_7@PF00015_full_PFAM.303.504--1||RS_GCF_013376875.1_protein.faa_NZ_CP035951.1_3903@PF00015_full_PFAM.302.506--1:scovhsp_avg=59.95:scovhsp_max=67.2:scovhsp_min=52.7:scovhsp_std=10.253048327204938:scovhsp_sum=119.9:send_avg=168.5:send_max=182.0:send_min=155.0:send_std=19.091883092036785:send_sum=337.0:sstart_avg=48.0:sstart_max=50.0:sstart_min=46.0:sstart_std=2.8284271247461903:sstart_sum=96.0])0.234:0.0101818[&&NHX:Sample_counter=rhiztom1--1||rhiztom2--2||rhiztom3--1:Type_counter=capture--4:besthit_avg=92.13333333333333:besthit_max=99.0:besthit_min=83.2:besthit_std=8.100205758703499:besthit_sum=276.4:bitscore_avg=170.0:bitscore_max=181.0:bitscore_min=150.0:bitscore_std=17.349351572897472:bitscore_sum=510.0:capture_class_counter=c__Gammaproteobacteria--4:capture_domain_counter=d__Bacteria--4:capture_family_counter=f__Burkholderiaceae--3||f__Rhodocyclaceae--1:capture_genus_counter=g__Acidovorax--2||g__Giesbergeria--1||g__Thauera--1:capture_order_counter=o__Burkholderiales--4:capture_phylum_counter=p__Proteobacteria--4:capture_species_counter=s__Acidovorax sp001411535--2||s__Giesbergeria sp012932145--1||s__Thauera aromatica--1:evalue_avg=1.7500000000320501e-47:evalue_max=5.25e-47:evalue_min=3.35e-59:evalue_std=3.031088913217779e-47:evalue_sum=5.25000000009615e-47:gapopen_avg=0.3333333333333333:gapopen_max=1.0:gapopen_min=0.0:gapopen_std=0.5773502691896258:gapopen_sum=1.0:gtdb_class_counter=:gtdb_domain_counter=:gtdb_family_counter=:gtdb_genus_counter=:gtdb_order_counter=:gtdb_phylum_counter=:gtdb_species_counter=:heptad_counter=MCP-36H--4:lbd_counter=:length_avg=116.0:length_max=137.0:length_min=104.0:length_std=18.24828759089466:length_sum=348.0:mismatch_avg=8.666666666666666:mismatch_max=17.0:mismatch_min=1.0:mismatch_std=8.020806277010644:mismatch_sum=26.0:name=N1208919:qcovhsp_avg=98.2:qcovhsp_max=99.1:qcovhsp_min=96.5:qcovhsp_std=1.4730919862656218:qcovhsp_sum=294.6:qend_avg=117.33333333333333:qend_max=139.0:qend_min=105.0:qend_std=18.823743871327334:qend_sum=352.0:qstart_avg=2.3333333333333335:qstart_max=3.0:qstart_min=2.0:qstart_std=0.5773502691896258:qstart_sum=7.0:ref_name_counter=GB_GCA_016783915.1_protein.faa_JADHVT010000028.1_7@PF00015_full_PFAM.303.504--2||RS_GCF_013376875.1_protein.faa_NZ_CP035951.1_3903@PF00015_full_PFAM.302.506--1:scovhsp_avg=57.20000000000001:scovhsp_max=67.2:scovhsp_min=51.7:scovhsp_std=8.674675786448736:scovhsp_sum=171.60000000000002:send_avg=166.0:send_max=182.0:send_min=155.0:send_std=14.177446878757825:send_sum=498.0:sstart_avg=51.333333333333336:sstart_max=58.0:sstart_min=46.0:sstart_std=6.110100926607787:sstart_sum=154.0],bc55ec90-cdc9-417c-b84b-2e5b9691c4e0_2@MCPsignal.66.171:0.013246[&&NHX:Sample=rhiztom3:Type=capture:besthit=97.1:bitscore=177.0:capture_class=c__Gammaproteobacteria:capture_domain=d__Bacteria:capture_family=f__Burkholderiaceae:capture_genus=g__Acidovorax:capture_order=o__Burkholderiales:capture_phylum=p__Proteobacteria:capture_species=s__Acidovorax sp001411535:evalue=1.57e-57:gapopen=0.0:heptad=MCP-36H:length=105.0:mismatch=3.0:qcovhsp=100.0:qend=105.0:qstart=1.0:ref_name=GB_GCA_016783915.1_protein.faa_JADHVT010000028.1_7@PF00015_full_PFAM.303.504:scovhsp=52.2:send=152.0:sstart=48.0])0.858:0.0231592[&&NHX:Sample_counter=rhiztom1--1||rhiztom2--2||rhiztom3--2:Type_counter=capture--5:besthit_avg=93.375:besthit_max=99.0:besthit_min=83.2:besthit_std=7.064642005556023:besthit_sum=373.5:bitscore_avg=171.75:bitscore_max=181.0:bitscore_min=150.0:bitscore_std=14.591664287073858:bitscore_sum=687.0:capture_class_counter=c__Gammaproteobacteria--5:capture_domain_counter=d__Bacteria--5:capture_family_counter=f__Burkholderiaceae--4||f__Rhodocyclaceae--1:capture_genus_counter=g__Acidovorax--3||g__Giesbergeria--1||g__Thauera--1:capture_order_counter=o__Burkholderiales--5:capture_phylum_counter=p__Proteobacteria--5:capture_species_counter=s__Acidovorax sp001411535--3||s__Giesbergeria sp012932145--1||s__Thauera aromatica--1:evalue_avg=1.3125000000632875e-47:evalue_max=5.25e-47:evalue_min=3.35e-59:evalue_std=2.6249999999578083e-47:evalue_sum=5.25000000025315e-47:gapopen_avg=0.25:gapopen_max=1.0:gapopen_min=0.0:gapopen_std=0.5:gapopen_sum=1.0:gtdb_class_counter=:gtdb_domain_counter=:gtdb_family_counter=:gtdb_genus_counter=:gtdb_order_counter=:gtdb_phylum_counter=:gtdb_species_counter=:heptad_counter=MCP-36H--5:lbd_counter=:length_avg=113.25:length_max=137.0:length_min=104.0:length_std=15.88238017426859:length_sum=453.0:mismatch_avg=7.25:mismatch_max=17.0:mismatch_min=1.0:mismatch_std=7.135591542869215:mismatch_sum=29.0:name=N1208921:qcovhsp_avg=98.65:qcovhsp_max=100.0:qcovhsp_min=96.5:qcovhsp_std=1.5022205785658327:qcovhsp_sum=394.6:qend_avg=114.25:qend_max=139.0:qend_min=105.0:qend_std=16.560495161679196:qend_sum=457.0:qstart_avg=2.0:qstart_max=3.0:qstart_min=1.0:qstart_std=0.816496580927726:qstart_sum=8.0:ref_name_counter=GB_GCA_016783915.1_protein.faa_JADHVT010000028.1_7@PF00015_full_PFAM.303.504--3||RS_GCF_013376875.1_protein.faa_NZ_CP035951.1_3903@PF00015_full_PFAM.302.506--1:scovhsp_avg=55.95:scovhsp_max=67.2:scovhsp_min=51.7:scovhsp_std=7.511102892829166:scovhsp_sum=223.8:send_avg=162.5:send_max=182.0:send_min=152.0:send_std=13.527749258468683:send_sum=650.0:sstart_avg=50.5:sstart_max=58.0:sstart_min=46.0:sstart_std=5.259911279353167:sstart_sum=202.0],(((5b775399-05b6-436c-aabb-5ccba0e9fc2b_3@MCPsignal.200.329:0.0067013[&&NHX:Sample=rhiztom3:Type=capture:capture_class=c__Gammaproteobacteria:capture_domain=d__Bacteria:capture_family=f__Burkholderiaceae:capture_genus=g__Acidovorax:capture_order=o__Burkholderiales:capture_phylum=p__Proteobacteria:capture_species=s__Acidovorax sp001411535:heptad=MCP-36H],b4dcfccf-79bc-45a1-b354-f79c5ef3807d_1@MCPsignal.286.441:5e-09[&&NHX:Sample=rhiztom1:Type=capture:besthit=94.8:bitscore=211.0:capture_class=c__Gammaproteobacteria:capture_domain=d__Bacteria:capture_family=f__Burkholderiaceae:capture_genus=g__Rhizobacter:capture_order=o__Burkholderiales:capture_phylum=p__Proteobacteria:capture_species=s__Rhizobacter sp001425825:evalue=5.43e-70:gapopen=0.0:heptad=MCP-36H:length=155.0:mismatch=8.0:qcovhsp=100.0:qend=155.0:qstart=1.0:ref_name=RS_GCF_013376875.1_protein.faa_NZ_CP035951.1_3903@PF00015_full_PFAM.302.506:scovhsp=76.0:send=187.0:sstart=33.0])0.872:0.00967275[&&NHX:Sample_counter=rhiztom1--1||rhiztom3--1:Type_counter=capture--2:besthit_avg=94.8:besthit_max=94.8:besthit_min=94.8:besthit_std=0:besthit_sum=94.8:bitscore_avg=211.0:bitscore_max=211.0:bitscore_min=211.0:bitscore_std=0:bitscore_sum=211.0:capture_class_counter=c__Gammaproteobacteria--2:capture_domain_counter=d__Bacteria--2:capture_family_counter=f__Burkholderiaceae--2:capture_genus_counter=g__Acidovorax--1||g__Rhizobacter--1:capture_order_counter=o__Burkholderiales--2:capture_phylum_counter=p__Proteobacteria--2:capture_species_counter=s__Acidovorax sp001411535--1||s__Rhizobacter sp001425825--1:evalue_avg=5.43e-70:evalue_max=5.43e-70:evalue_min=5.43e-70:evalue_std=0:evalue_sum=5.43e-70:gapopen_avg=0.0:gapopen_max=0.0:gapopen_min=0.0:gapopen_std=0:gapopen_sum=0.0:gtdb_class_counter=:gtdb_domain_counter=:gtdb_family_counter=:gtdb_genus_counter=:gtdb_order_counter=:gtdb_phylum_counter=:gtdb_species_counter=:heptad_counter=MCP-36H--2:lbd_counter=:length_avg=155.0:length_max=155.0:length_min=155.0:length_std=0:length_sum=155.0:mismatch_avg=8.0:mismatch_max=8.0:mismatch_min=8.0:mismatch_std=0:mismatch_sum=8.0:name=N1208924:qcovhsp_avg=100.0:qcovhsp_max=100.0:qcovhsp_min=100.0:qcovhsp_std=0:qcovhsp_sum=100.0:qend_avg=155.0:qend_max=155.0:qend_min=155.0:qend_std=0:qend_sum=155.0:qstart_avg=1.0:qstart_max=1.0:qstart_min=1.0:qstart_std=0:qstart_sum=1.0:ref_name_counter=RS_GCF_013376875.1_protein.faa_NZ_CP035951.1_3903@PF00015_full_PFAM.302.506--1:scovhsp_avg=76.0:scovhsp_max=76.0:scovhsp_min=76.0:scovhsp_std=0:scovhsp_sum=76.0:send_avg=187.0:send_max=187.0:send_min=187.0:send_std=0:send_sum=187.0:sstart_avg=33.0:sstart_max=33.0:sstart_min=33.0:sstart_std=0:sstart_sum=33.0],(((((((811eb800-6da8-5fb9-8c31-4aca6b5c1de4_1@MCPsignal.25.180:0[&&NHX:Sample=rhiztom2:Type=capture:besthit=94.8:bitscore=209.0:capture_class=c__Gammaproteobacteria:capture_domain=d__Bacteria:capture_family=f__Burkholderiaceae:capture_genus=g__Rhizobacter:capture_order=o__Burkholderiales:capture_phylum=p__Proteobacteria:capture_species=s__Rhizobacter sp001425825:evalue=2.2e-69:gapopen=0.0:heptad=MCP-36H:length=155.0:mismatch=8.0:qcovhsp=100.0:qend=155.0:qstart=1.0:ref_name=RS_GCF_013376875.1_protein.faa_NZ_CP035951.1_3903@PF00015_full_PFAM.302.506:scovhsp=76.0:send=187.0:sstart=33.0],aa7670d7-4096-4bc8-b284-289515c61991_1@MCPsignal.72.227:0[&&NHX:Sample=rhiztom3:Type=capture:besthit=94.8:bitscore=209.0:capture_class=c__Gammaproteobacteria:capture_domain=d__Bacteria:capture_family=f__Burkholderiaceae:capture_genus=g__Acidovorax:capture_order=o__Burkholderiales:capture_phylum=p__Proteobacteria:capture_species=s__Acidovorax sp001411535:evalue=2.2e-69:gapopen=0.0:heptad=MCP-36H:length=155.0:mismatch=8.0:qcovhsp=100.0:qend=155.0:qstart=1.0:ref_name=RS_GCF_013376875.1_protein.faa_NZ_CP035951.1_3903@PF00015_full_PFAM.302.506:scovhsp=76.0:send=187.0:sstart=33.0]):0.00481742[&&NHX:Sample_counter=rhiztom2--1||rhiztom3--1:Type_counter=capture--2:besthit_avg=94.8:besthit_max=94.8:besthit_min=94.8:besthit_std=0.0:besthit_sum=189.6:bitscore_avg=209.0:bitscore_max=209.0:bitscore_min=209.0:bitscore_std=0.0:bitscore_sum=418.0:capture_class_counter=c__Gammaproteobacteria--2:capture_domain_counter=d__Bacteria--2:capture_family_counter=f__Burkholderiaceae--2:capture_genus_counter=g__Acidovorax--1||g__Rhizobacter--1:capture_order_counter=o__Burkholderiales--2:capture_phylum_counter=p__Proteobacteria--2:capture_species_counter=s__Acidovorax sp001411535--1||s__Rhizobacter sp001425825--1:evalue_avg=2.2e-69:evalue_max=2.2e-69:evalue_min=2.2e-69:evalue_std=0.0:evalue_sum=4.4e-69:gapopen_avg=0.0:gapopen_max=0.0:gapopen_min=0.0:gapopen_std=0.0:gapopen_sum=0.0:gtdb_class_counter=:gtdb_domain_counter=:gtdb_family_counter=:gtdb_genus_counter=:gtdb_order_counter=:gtdb_phylum_counter=:gtdb_species_counter=:heptad_counter=MCP-36H--2:lbd_counter=:length_avg=155.0:length_max=155.0:length_min=155.0:length_std=0.0:length_sum=310.0:mismatch_avg=8.0:mismatch_max=8.0:mismatch_min=8.0:mismatch_std=0.0:mismatch_sum=16.0:name=N1208927:qcovhsp_avg=100.0:qcovhsp_max=100.0:qcovhsp_min=100.0:qcovhsp_std=0.0:qcovhsp_sum=200.0:qend_avg=155.0:qend_max=155.0:qend_min=155.0:qend_std=0.0:qend_sum=310.0:qstart_avg=1.0:qstart_max=1.0:qstart_min=1.0:qstart_std=0.0:qstart_sum=2.0:ref_name_counter=RS_GCF_013376875.1_protein.faa_NZ_CP035951.1_3903@PF00015_full_PFAM.302.506--2:scovhsp_avg=76.0:scovhsp_max=76.0:scovhsp_min=76.0:scovhsp_std=0.0:scovhsp_sum=152.0:send_avg=187.0:send_max=187.0:send_min=187.0:send_std=0.0:send_sum=374.0:sstart_avg=33.0:sstart_max=33.0:sstart_min=33.0:sstart_std=0.0:sstart_sum=66.0],79616b4e-bab9-4d5b-80b7-101171c5a725_6@MCPsignal.92.212:5e-09[&&NHX:Sample=rhiztom1:Type=capture:besthit=99.2:bitscore=209.0:capture_class=c__Gammaproteobacteria:capture_domain=d__Bacteria:capture_family=f__Burkholderiaceae:capture_genus=g__Acidovorax:capture_order=o__Burkholderiales:capture_phylum=p__Proteobacteria:capture_species=s__Acidovorax sp001411535:evalue=9.91e-70:gapopen=0.0:heptad=MCP-36H:length=120.0:mismatch=1.0:qcovhsp=100.0:qend=120.0:qstart=1.0:ref_name=GB_GCA_016783915.1_protein.faa_JADHVT010000028.1_7@PF00015_full_PFAM.303.504:scovhsp=59.7:send=159.0:sstart=40.0])0:5e-09[&&NHX:Sample_counter=rhiztom1--1||rhiztom2--1||rhiztom3--1:Type_counter=capture--3:besthit_avg=96.26666666666667:besthit_max=99.2:besthit_min=94.8:besthit_std=2.540341184434357:besthit_sum=288.8:bitscore_avg=209.0:bitscore_max=209.0:bitscore_min=209.0:bitscore_std=0.0:bitscore_sum=627.0:capture_class_counter=c__Gammaproteobacteria--3:capture_domain_counter=d__Bacteria--3:capture_family_counter=f__Burkholderiaceae--3:capture_genus_counter=g__Acidovorax--2||g__Rhizobacter--1:capture_order_counter=o__Burkholderiales--3:capture_phylum_counter=p__Proteobacteria--3:capture_species_counter=s__Acidovorax sp001411535--2||s__Rhizobacter sp001425825--1:evalue_avg=1.7970000000000002e-69:evalue_max=2.2e-69:evalue_min=9.91e-70:evalue_std=6.980164754502576e-70:evalue_sum=5.391e-69:gapopen_avg=0.0:gapopen_max=0.0:gapopen_min=0.0:gapopen_std=0.0:gapopen_sum=0.0:gtdb_class_counter=:gtdb_domain_counter=:gtdb_family_counter=:gtdb_genus_counter=:gtdb_order_counter=:gtdb_phylum_counter=:gtdb_species_counter=:heptad_counter=MCP-36H--3:lbd_counter=:length_avg=143.33333333333334:length_max=155.0:length_min=120.0:length_std=20.207259421636902:length_sum=430.0:mismatch_avg=5.666666666666667:mismatch_max=8.0:mismatch_min=1.0:mismatch_std=4.041451884327381:mismatch_sum=17.0:name=N1208929:qcovhsp_avg=100.0:qcovhsp_max=100.0:qcovhsp_min=100.0:qcovhsp_std=0.0:qcovhsp_sum=300.0:qend_avg=143.33333333333334:qend_max=155.0:qend_min=120.0:qend_std=20.207259421636902:qend_sum=430.0:qstart_avg=1.0:qstart_max=1.0:qstart_min=1.0:qstart_std=0.0:qstart_sum=3.0:ref_name_counter=GB_GCA_016783915.1_protein.faa_JADHVT010000028.1_7@PF00015_full_PFAM.303.504--1||RS_GCF_013376875.1_protein.faa_NZ_CP035951.1_3903@PF00015_full_PFAM.302.506--2:scovhsp_avg=70.56666666666666:scovhsp_max=76.0:scovhsp_min=59.7:scovhsp_std=9.410809387790898:scovhsp_sum=211.7:send_avg=177.66666666666666:send_max=187.0:send_min=159.0:send_std=16.165807537309522:send_sum=533.0:sstart_avg=35.333333333333336:sstart_max=40.0:sstart_min=33.0:sstart_std=4.041451884327381:sstart_sum=106.0],((b8185ec6-a599-4a8b-b28d-cdaa682ccab3_6@MCPsignal.139.290:0[&&NHX:Sample=rhiztom3:Type=capture:besthit=96.0:bitscore=207.0:capture_class=c__Gammaproteobacteria:capture_domain=d__Bacteria:capture_family=f__Burkholderiaceae:capture_genus=g__Acidovorax:capture_order=o__Burkholderiales:capture_phylum=p__Proteobacteria:capture_species=s__Acidovorax sp001411535:evalue=1.08e-68:gapopen=0.0:heptad=MCP-36H:length=151.0:mismatch=6.0:qcovhsp=100.0:qend=151.0:qstart=1.0:ref_name=RS_GCF_013376875.1_protein.faa_NZ_CP035951.1_3903@PF00015_full_PFAM.302.506:scovhsp=74.0:send=187.0:sstart=37.0],21ebc8f2-c7fd-498e-8360-b6ddc7eb00be_1@MCPsignal.58.209:0[&&NHX:Sample=rhiztom3:Type=capture:besthit=96.0:bitscore=207.0:capture_class=c__Gammaproteobacteria:capture_domain=d__Bacteria:capture_family=f__Burkholderiaceae:capture_genus=g__Acidovorax:capture_order=o__Burkholderiales:capture_phylum=p__Proteobacteria:capture_species=s__Acidovorax sp001411535:evalue=1.08e-68:gapopen=0.0:heptad=MCP-36H:length=151.0:mismatch=6.0:qcovhsp=100.0:qend=151.0:qstart=1.0:ref_name=RS_GCF_013376875.1_protein.faa_NZ_CP035951.1_3903@PF00015_full_PFAM.302.506:scovhsp=74.0:send=187.0:sstart=37.0]):5e-09[&&NHX:Sample_counter=rhiztom3--2:Type_counter=capture--2:besthit_avg=96.0:besthit_max=96.0:besthit_min=96.0:besthit_std=0.0:besthit_sum=192.0:bitscore_avg=207.0:bitscore_max=207.0:bitscore_min=207.0:bitscore_std=0.0:bitscore_sum=414.0:capture_class_counter=c__Gammaproteobacteria--2:capture_domain_counter=d__Bacteria--2:capture_family_counter=f__Burkholderiaceae--2:capture_genus_counter=g__Acidovorax--2:capture_order_counter=o__Burkholderiales--2:capture_phylum_counter=p__Proteobacteria--2:capture_species_counter=s__Acidovorax sp001411535--2:evalue_avg=1.08e-68:evalue_max=1.08e-68:evalue_min=1.08e-68:evalue_std=0.0:evalue_sum=2.16e-68:gapopen_avg=0.0:gapopen_max=0.0:gapopen_min=0.0:gapopen_std=0.0:gapopen_sum=0.0:gtdb_class_counter=:gtdb_domain_counter=:gtdb_family_counter=:gtdb_genus_counter=:gtdb_order_counter=:gtdb_phylum_counter=:gtdb_species_counter=:heptad_counter=MCP-36H--2:lbd_counter=:length_avg=151.0:length_max=151.0:length_min=151.0:length_std=0.0:length_sum=302.0:mismatch_avg=6.0:mismatch_max=6.0:mismatch_min=6.0:mismatch_std=0.0:mismatch_sum=12.0:name=N1208932:qcovhsp_avg=100.0:qcovhsp_max=100.0:qcovhsp_min=100.0:qcovhsp_std=0.0:qcovhsp_sum=200.0:qend_avg=151.0:qend_max=151.0:qend_min=151.0:qend_std=0.0:qend_sum=302.0:qstart_avg=1.0:qstart_max=1.0:qstart_min=1.0:qstart_std=0.0:qstart_sum=2.0:ref_name_counter=RS_GCF_013376875.1_protein.faa_NZ_CP035951.1_3903@PF00015_full_PFAM.302.506--2:scovhsp_avg=74.0:scovhsp_max=74.0:scovhsp_min=74.0:scovhsp_std=0.0:scovhsp_sum=148.0:send_avg=187.0:send_max=187.0:send_min=187.0:send_std=0.0:send_sum=374.0:sstart_avg=37.0:sstart_max=37.0:sstart_min=37.0:sstart_std=0.0:sstart_sum=74.0],(655d805c-4065-4e1e-ae95-3984fd7db399_2@MCPsignal.52.189:0.0102847[&&NHX:Sample=rhiztom1:Type=capture:besthit=98.5:bitscore=234.0:capture_class=c__Gammaproteobacteria:capture_domain=d__Bacteria:capture_family=f__Burkholderiaceae:capture_genus=g__Rhizobacter:capture_order=o__Burkholderiales:capture_phylum=p__Proteobacteria:capture_species=s__Rhizobacter sp001425825:evalue=1.79e-79:gapopen=0.0:heptad=MCP-36H:length=135.0:mismatch=2.0:qcovhsp=98.5:qend=137.0:qstart=3.0:ref_name=GB_GCA_016783915.1_protein.faa_JADHVT010000028.1_7@PF00015_full_PFAM.303.504:scovhsp=67.2:send=171.0:sstart=37.0],c728b660-63cf-423b-b706-7d72758d370d_1@MCPsignal.21.174:0.0121258[&&NHX:Sample=rhiztom2:Type=capture:besthit=94.1:bitscore=207.0:capture_class=c__Gammaproteobacteria:capture_domain=d__Bacteria:capture_family=f__Burkholderiaceae:capture_genus=g__Acidovorax:capture_order=o__Burkholderiales:capture_phylum=p__Proteobacteria:capture_species=s__Acidovorax sp001411535:evalue=1.66e-68:gapopen=0.0:heptad=MCP-36H:length=153.0:mismatch=9.0:qcovhsp=100.0:qend=153.0:qstart=1.0:ref_name=RS_GCF_013376875.1_protein.faa_NZ_CP035951.1_3903@PF00015_full_PFAM.302.506:scovhsp=75.0:send=187.0:sstart=35.0])0.771:0.00909081[&&NHX:Sample_counter=rhiztom1--1||rhiztom2--1:Type_counter=capture--2:besthit_avg=96.3:besthit_max=98.5:besthit_min=94.1:besthit_std=3.111269837220813:besthit_sum=192.6:bitscore_avg=220.5:bitscore_max=234.0:bitscore_min=207.0:bitscore_std=19.091883092036785:bitscore_sum=441.0:capture_class_counter=c__Gammaproteobacteria--2:capture_domain_counter=d__Bacteria--2:capture_family_counter=f__Burkholderiaceae--2:capture_genus_counter=g__Acidovorax--1||g__Rhizobacter--1:capture_order_counter=o__Burkholderiales--2:capture_phylum_counter=p__Proteobacteria--2:capture_species_counter=s__Acidovorax sp001411535--1||s__Rhizobacter sp001425825--1:evalue_avg=8.3000000000895e-69:evalue_max=1.66e-68:evalue_min=1.79e-79:evalue_std=1.1737972567570117e-68:evalue_sum=1.6600000000179e-68:gapopen_avg=0.0:gapopen_max=0.0:gapopen_min=0.0:gapopen_std=0.0:gapopen_sum=0.0:gtdb_class_counter=:gtdb_domain_counter=:gtdb_family_counter=:gtdb_genus_counter=:gtdb_order_counter=:gtdb_phylum_counter=:gtdb_species_counter=:heptad_counter=MCP-36H--2:lbd_counter=:length_avg=144.0:length_max=153.0:length_min=135.0:length_std=12.727922061357855:length_sum=288.0:mismatch_avg=5.5:mismatch_max=9.0:mismatch_min=2.0:mismatch_std=4.949747468305833:mismatch_sum=11.0:name=N1208935:qcovhsp_avg=99.25:qcovhsp_max=100.0:qcovhsp_min=98.5:qcovhsp_std=1.0606601717798212:qcovhsp_sum=198.5:qend_avg=145.0:qend_max=153.0:qend_min=137.0:qend_std=11.313708498984761:qend_sum=290.0:qstart_avg=2.0:qstart_max=3.0:qstart_min=1.0:qstart_std=1.4142135623730951:qstart_sum=4.0:ref_name_counter=GB_GCA_016783915.1_protein.faa_JADHVT010000028.1_7@PF00015_full_PFAM.303.504--1||RS_GCF_013376875.1_protein.faa_NZ_CP035951.1_3903@PF00015_full_PFAM.302.506--1:scovhsp_avg=71.1:scovhsp_max=75.0:scovhsp_min=67.2:scovhsp_std=5.515432893255069:scovhsp_sum=142.2:send_avg=179.0:send_max=187.0:send_min=171.0:send_std=11.313708498984761:send_sum=358.0:sstart_avg=36.0:sstart_max=37.0:sstart_min=35.0:sstart_std=1.4142135623730951:sstart_sum=72.0])0:5e-09[&&NHX:Sample_counter=rhiztom1--1||rhiztom2--1||rhiztom3--2:Type_counter=capture--4:besthit_avg=96.15:besthit_max=98.5:besthit_min=94.1:besthit_std=1.8046236911518907:besthit_sum=384.6:bitscore_avg=213.75:bitscore_max=234.0:bitscore_min=207.0:bitscore_std=13.5:bitscore_sum=855.0:capture_class_counter=c__Gammaproteobacteria--4:capture_domain_counter=d__Bacteria--4:capture_family_counter=f__Burkholderiaceae--4:capture_genus_counter=g__Acidovorax--3||g__Rhizobacter--1:capture_order_counter=o__Burkholderiales--4:capture_phylum_counter=p__Proteobacteria--4:capture_species_counter=s__Acidovorax sp001411535--3||s__Rhizobacter sp001425825--1:evalue_avg=9.55000000004475e-69:evalue_max=1.66e-68:evalue_min=1.79e-79:evalue_std=6.928924880445767e-69:evalue_sum=3.8200000000179e-68:gapopen_avg=0.0:gapopen_max=0.0:gapopen_min=0.0:gapopen_std=0.0:gapopen_sum=0.0:gtdb_class_counter=:gtdb_domain_counter=:gtdb_family_counter=:gtdb_genus_counter=:gtdb_order_counter=:gtdb_phylum_counter=:gtdb_species_counter=:heptad_counter=MCP-36H--4:lbd_counter=:length_avg=147.5:length_max=153.0:length_min=135.0:length_std=8.386497083606082:length_sum=590.0:mismatch_avg=5.75:mismatch_max=9.0:mismatch_min=2.0:mismatch_std=2.8722813232690143:mismatch_sum=23.0:name=N1208936:qcovhsp_avg=99.625:qcovhsp_max=100.0:qcovhsp_min=98.5:qcovhsp_std=0.75:qcovhsp_sum=398.5:qend_avg=148.0:qend_max=153.0:qend_min=137.0:qend_std=7.393691004272944:qend_sum=592.0:qstart_avg=1.5:qstart_max=3.0:qstart_min=1.0:qstart_std=1.0:qstart_sum=6.0:ref_name_counter=GB_GCA_016783915.1_protein.faa_JADHVT010000028.1_7@PF00015_full_PFAM.303.504--1||RS_GCF_013376875.1_protein.faa_NZ_CP035951.1_3903@PF00015_full_PFAM.302.506--3:scovhsp_avg=72.55:scovhsp_max=75.0:scovhsp_min=67.2:scovhsp_std=3.5976844404885373:scovhsp_sum=290.2:send_avg=183.0:send_max=187.0:send_min=171.0:send_std=8.0:send_sum=732.0:sstart_avg=36.5:sstart_max=37.0:sstart_min=35.0:sstart_std=1.0:sstart_sum=146.0])0:5e-09[&&NHX:Sample_counter=rhiztom1--2||rhiztom2--2||rhiztom3--3:Type_counter=capture--7:besthit_avg=96.20000000000002:besthit_max=99.2:besthit_min=94.1:besthit_std=1.94507926145269:besthit_sum=673.4000000000001:bitscore_avg=211.71428571428572:bitscore_max=234.0:bitscore_min=207.0:bitscore_std=9.877825093178588:bitscore_sum=1482.0:capture_class_counter=c__Gammaproteobacteria--7:capture_domain_counter=d__Bacteria--7:capture_family_counter=f__Burkholderiaceae--7:capture_genus_counter=g__Acidovorax--5||g__Rhizobacter--2:capture_order_counter=o__Burkholderiales--7:capture_phylum_counter=p__Proteobacteria--7:capture_species_counter=s__Acidovorax sp001411535--5||s__Rhizobacter sp001425825--2:evalue_avg=6.227285714311285e-69:evalue_max=1.66e-68:evalue_min=1.79e-79:evalue_std=6.42972873230722e-69:evalue_sum=4.3591000000179e-68:gapopen_avg=0.0:gapopen_max=0.0:gapopen_min=0.0:gapopen_std=0.0:gapopen_sum=0.0:gtdb_class_counter=:gtdb_domain_counter=:gtdb_family_counter=:gtdb_genus_counter=:gtdb_order_counter=:gtdb_phylum_counter=:gtdb_species_counter=:heptad_counter=MCP-36H--7:lbd_counter=:length_avg=145.71428571428572:length_max=155.0:length_min=120.0:length_std=13.275469680508305:length_sum=1020.0:mismatch_avg=5.714285714285714:mismatch_max=9.0:mismatch_min=1.0:mismatch_std=3.093772546815388:mismatch_sum=40.0:name=N1208937:qcovhsp_avg=99.78571428571429:qcovhsp_max=100.0:qcovhsp_min=98.5:qcovhsp_std=0.5669467095138409:qcovhsp_sum=698.5:qend_avg=146.0:qend_max=155.0:qend_min=120.0:qend_std=13.025615788386615:qend_sum=1022.0:qstart_avg=1.2857142857142858:qstart_max=3.0:qstart_min=1.0:qstart_std=0.7559289460184545:qstart_sum=9.0:ref_name_counter=GB_GCA_016783915.1_protein.faa_JADHVT010000028.1_7@PF00015_full_PFAM.303.504--2||RS_GCF_013376875.1_protein.faa_NZ_CP035951.1_3903@PF00015_full_PFAM.302.506--5:scovhsp_avg=71.7:scovhsp_max=76.0:scovhsp_min=59.7:scovhsp_std=6.09234492348116:scovhsp_sum=501.9:send_avg=180.71428571428572:send_max=187.0:send_min=159.0:send_std=11.279986491042232:send_sum=1265.0:sstart_avg=36.0:sstart_max=40.0:sstart_min=33.0:sstart_std=2.516611478423583:sstart_sum=252.0],(((04c45919-1fc4-4bd3-9edf-bf08e1cf2f61_1@MCPsignal.80.199:5e-09[&&NHX:Sample=rhiztom2:Type=capture:besthit=100.0:bitscore=208.0:capture_class=c__Gammaproteobacteria:capture_domain=d__Bacteria:capture_family=f__Burkholderiaceae:capture_genus=g__Acidovorax:capture_order=o__Burkholderiales:capture_phylum=p__Proteobacteria:capture_species=s__Acidovorax sp001411535:evalue=1.92e-69:gapopen=0.0:heptad=MCP-36H:length=119.0:mismatch=0.0:qcovhsp=100.0:qend=119.0:qstart=1.0:ref_name=GB_GCA_016783915.1_protein.faa_JADHVT010000028.1_7@PF00015_full_PFAM.303.504:scovhsp=59.2:send=150.0:sstart=32.0],((458d9320-517e-4b4f-b77b-9e71de915fcd_5@MCPsignal.256.409:5e-09[&&NHX:Sample=rhiztom2:Type=capture:besthit=96.8:bitscore=258.0:capture_class=c__Gammaproteobacteria:capture_domain=d__Bacteria:capture_family=f__Burkholderiaceae:capture_genus=g__Variovorax:capture_order=o__Burkholderiales:capture_phylum=p__Proteobacteria:capture_species=s__Variovorax sp001984055:evalue=8.79e-89:gapopen=1.0:heptad=MCP-36H:length=155.0:mismatch=3.0:qcovhsp=100.0:qend=153.0:qstart=1.0:ref_name=GB_GCA_016783915.1_protein.faa_JADHVT010000028.1_7@PF00015_full_PFAM.303.504:scovhsp=77.1:send=186.0:sstart=32.0],300bc6c7-55db-45e3-b554-0a7dc47b3ca1_5@MCPsignal.189.333:0.0268585[&&NHX:Sample=rhiztom3:Type=capture:besthit=95.1:bitscore=237.0:capture_class=c__Gammaproteobacteria:capture_domain=d__Bacteria:capture_family=f__Burkholderiaceae:capture_genus=g__Rhizobacter:capture_order=o__Burkholderiales:capture_phylum=p__Proteobacteria:capture_species=s__Rhizobacter sp001425825:evalue=2.05e-80:gapopen=1.0:heptad=MCP-36H:length=144.0:mismatch=6.0:qcovhsp=99.3:qend=144.0:qstart=2.0:ref_name=GB_GCA_016783915.1_protein.faa_JADHVT010000028.1_7@PF00015_full_PFAM.303.504:scovhsp=71.6:send=183.0:sstart=40.0])0.466:0.00574032[&&NHX:Sample_counter=rhiztom2--1||rhiztom3--1:Type_counter=capture--2:besthit_avg=95.94999999999999:besthit_max=96.8:besthit_min=95.1:besthit_std=1.2020815280171329:besthit_sum=191.89999999999998:bitscore_avg=247.5:bitscore_max=258.0:bitscore_min=237.0:bitscore_std=14.849242404917497:bitscore_sum=495.0:capture_class_counter=c__Gammaproteobacteria--2:capture_domain_counter=d__Bacteria--2:capture_family_counter=f__Burkholderiaceae--2:capture_genus_counter=g__Rhizobacter--1||g__Variovorax--1:capture_order_counter=o__Burkholderiales--2:capture_phylum_counter=p__Proteobacteria--2:capture_species_counter=s__Rhizobacter sp001425825--1||s__Variovorax sp001984055--1:evalue_avg=1.025000004395e-80:evalue_max=2.05e-80:evalue_min=8.79e-89:evalue_std=1.4495688952169539e-80:evalue_sum=2.05000000879e-80:gapopen_avg=1.0:gapopen_max=1.0:gapopen_min=1.0:gapopen_std=0.0:gapopen_sum=2.0:gtdb_class_counter=:gtdb_domain_counter=:gtdb_family_counter=:gtdb_genus_counter=:gtdb_order_counter=:gtdb_phylum_counter=:gtdb_species_counter=:heptad_counter=MCP-36H--2:lbd_counter=:length_avg=149.5:length_max=155.0:length_min=144.0:length_std=7.7781745930520225:length_sum=299.0:mismatch_avg=4.5:mismatch_max=6.0:mismatch_min=3.0:mismatch_std=2.1213203435596424:mismatch_sum=9.0:name=N1208941:qcovhsp_avg=99.65:qcovhsp_max=100.0:qcovhsp_min=99.3:qcovhsp_std=0.4949747468305853:qcovhsp_sum=199.3:qend_avg=148.5:qend_max=153.0:qend_min=144.0:qend_std=6.363961030678928:qend_sum=297.0:qstart_avg=1.5:qstart_max=2.0:qstart_min=1.0:qstart_std=0.7071067811865476:qstart_sum=3.0:ref_name_counter=GB_GCA_016783915.1_protein.faa_JADHVT010000028.1_7@PF00015_full_PFAM.303.504--2:scovhsp_avg=74.35:scovhsp_max=77.1:scovhsp_min=71.6:scovhsp_std=3.8890872965260113:scovhsp_sum=148.7:send_avg=184.5:send_max=186.0:send_min=183.0:send_std=2.1213203435596424:send_sum=369.0:sstart_avg=36.0:sstart_max=40.0:sstart_min=32.0:sstart_std=5.656854249492381:sstart_sum=72.0],((((35738130-cd01-4885-97e2-1b3213549b07_1@MCPsignal.24.165:5e-09[&&NHX:Sample=rhiztom3:Type=capture:besthit=96.5:bitscore=191.0:capture_class=c__Gammaproteobacteria:capture_domain=d__Bacteria:capture_family=f__Burkholderiaceae:capture_genus=g__Acidovorax:capture_order=o__Burkholderiales:capture_phylum=p__Proteobacteria:capture_species=s__Acidovorax sp001411535:evalue=1.75e-62:gapopen=0.0:heptad=MCP-36H:length=141.0:mismatch=5.0:qcovhsp=100.0:qend=141.0:qstart=1.0:ref_name=RS_GCF_013376875.1_protein.faa_NZ_CP035951.1_3903@PF00015_full_PFAM.302.506:scovhsp=69.1:send=187.0:sstart=47.0],(63a7fd09-2a00-476b-98d1-53add4ccb068_6@MCPsignal.330.485:0.00481559[&&NHX:Sample=rhiztom3:Type=capture:besthit=96.1:bitscore=214.0:capture_class=c__Gammaproteobacteria:capture_domain=d__Bacteria:capture_family=f__Burkholderiaceae:capture_genus=g__Acidovorax:capture_order=o__Burkholderiales:capture_phylum=p__Proteobacteria:capture_species=s__Acidovorax sp001411535:evalue=4.69e-71:gapopen=0.0:heptad=MCP-36H:length=155.0:mismatch=6.0:qcovhsp=100.0:qend=155.0:qstart=1.0:ref_name=RS_GCF_013376875.1_protein.faa_NZ_CP035951.1_3903@PF00015_full_PFAM.302.506:scovhsp=76.0:send=187.0:sstart=33.0],(((6cb90d39-7ab2-4ccb-b2b0-e4ba68a300d4_2@MCPsignal.150.304:0[&&NHX:Sample=rhizpot3:Type=capture:besthit=97.4:bitscore=217.0:capture_class=c__Gammaproteobacteria:capture_domain=d__Bacteria:capture_family=f__Burkholderiaceae:capture_genus=g__Acidovorax:capture_order=o__Burkholderiales:capture_phylum=p__Proteobacteria:capture_species=s__Acidovorax sp001411535:evalue=2.74e-72:gapopen=0.0:heptad=MCP-36H:length=154.0:mismatch=4.0:qcovhsp=100.0:qend=154.0:qstart=1.0:ref_name=RS_GCF_013376875.1_protein.faa_NZ_CP035951.1_3903@PF00015_full_PFAM.302.506:scovhsp=75.5:send=186.0:sstart=33.0],cfd2ec5b-6b7a-4348-911c-f7f7691f8cb2_6@MCPsignal.472.626:0[&&NHX:Sample=rhiztom3:Type=capture:besthit=97.4:bitscore=217.0:capture_class=c__Gammaproteobacteria:capture_domain=d__Bacteria:capture_family=f__Burkholderiaceae:capture_genus=g__Acidovorax:capture_order=o__Burkholderiales:capture_phylum=p__Proteobacteria:capture_species=s__Acidovorax sp001411535:evalue=2.74e-72:gapopen=0.0:heptad=MCP-36H:length=154.0:mismatch=4.0:qcovhsp=100.0:qend=154.0:qstart=1.0:ref_name=RS_GCF_013376875.1_protein.faa_NZ_CP035951.1_3903@PF00015_full_PFAM.302.506:scovhsp=75.5:send=186.0:sstart=33.0]):5e-09[&&NHX:Sample_counter=rhizpot3--1||rhiztom3--1:Type_counter=capture--2:besthit_avg=97.4:besthit_max=97.4:besthit_min=97.4:besthit_std=0.0:besthit_sum=194.8:bitscore_avg=217.0:bitscore_max=217.0:bitscore_min=217.0:bitscore_std=0.0:bitscore_sum=434.0:capture_class_counter=c__Gammaproteobacteria--2:capture_domain_counter=d__Bacteria--2:capture_family_counter=f__Burkholderiaceae--2:capture_genus_counter=g__Acidovorax--2:capture_order_counter=o__Burkholderiales--2:capture_phylum_counter=p__Proteobacteria--2:capture_species_counter=s__Acidovorax sp001411535--2:evalue_avg=2.74e-72:evalue_max=2.74e-72:evalue_min=2.74e-72:evalue_std=0.0:evalue_sum=5.48e-72:gapopen_avg=0.0:gapopen_max=0.0:gapopen_min=0.0:gapopen_std=0.0:gapopen_sum=0.0:gtdb_class_counter=:gtdb_domain_counter=:gtdb_family_counter=:gtdb_genus_counter=:gtdb_order_counter=:gtdb_phylum_counter=:gtdb_species_counter=:heptad_counter=MCP-36H--2:lbd_counter=:length_avg=154.0:length_max=154.0:length_min=154.0:length_std=0.0:length_sum=308.0:mismatch_avg=4.0:mismatch_max=4.0:mismatch_min=4.0:mismatch_std=0.0:mismatch_sum=8.0:name=N1208946:qcovhsp_avg=100.0:qcovhsp_max=100.0:qcovhsp_min=100.0:qcovhsp_std=0.0:qcovhsp_sum=200.0:qend_avg=154.0:qend_max=154.0:qend_min=154.0:qend_std=0.0:qend_sum=308.0:qstart_avg=1.0:qstart_max=1.0:qstart_min=1.0:qstart_std=0.0:qstart_sum=2.0:ref_name_counter=RS_GCF_013376875.1_protein.faa_NZ_CP035951.1_3903@PF00015_full_PFAM.302.506--2:scovhsp_avg=75.5:scovhsp_max=75.5:scovhsp_min=75.5:scovhsp_std=0.0:scovhsp_sum=151.0:send_avg=186.0:send_max=186.0:send_min=186.0:send_std=0.0:send_sum=372.0:sstart_avg=33.0:sstart_max=33.0:sstart_min=33.0:sstart_std=0.0:sstart_sum=66.0],(d510eccb-502b-45a8-8c0d-75a49e26701f_1@MCPsignal.136.282:5e-09[&&NHX:Sample=rhiztom3:Type=capture:besthit=96.6:bitscore=202.0:capture_class=c__Gammaproteobacteria:capture_domain=d__Bacteria:capture_family=f__Burkholderiaceae:capture_genus=g__Acidovorax:capture_order=o__Burkholderiales:capture_phylum=p__Proteobacteria:capture_species=s__Acidovorax sp001411535:evalue=1.19e-66:gapopen=0.0:heptad=MCP-36H:length=146.0:mismatch=5.0:qcovhsp=100.0:qend=146.0:qstart=1.0:ref_name=RS_GCF_013376875.1_protein.faa_NZ_CP035951.1_3903@PF00015_full_PFAM.302.506:scovhsp=71.6:send=187.0:sstart=42.0],(816673d9-7f67-467a-a4da-a12317030e8b_6@MCPsignal.1.137:5e-09[&&NHX:Sample=rhiztom2:Type=capture:besthit=96.3:bitscore=183.0:capture_class=c__Gammaproteobacteria:capture_domain=d__Bacteria:capture_family=f__Burkholderiaceae:capture_genus=g__Acidovorax:capture_order=o__Burkholderiales:capture_phylum=p__Proteobacteria:capture_species=s__Acidovorax sp001411535:evalue=2.23e-59:gapopen=0.0:heptad=MCP-36H:length=136.0:mismatch=5.0:qcovhsp=100.0:qend=136.0:qstart=1.0:ref_name=RS_GCF_013376875.1_protein.faa_NZ_CP035951.1_3903@PF00015_full_PFAM.302.506:scovhsp=66.7:send=187.0:sstart=52.0],(dbef94ca-e607-49a6-8c94-28649603c3b0_2@MCPsignal.92.246:5e-09[&&NHX:Sample=rhiztom1:Type=capture:besthit=94.8:bitscore=205.0:capture_class=c__Gammaproteobacteria:capture_domain=d__Bacteria:capture_family=f__Burkholderiaceae:capture_genus=g__Acidovorax:capture_order=o__Burkholderiales:capture_phylum=p__Proteobacteria:capture_species=s__Acidovorax sp001411535:evalue=9.94e-68:gapopen=1.0:heptad=MCP-36H:length=155.0:mismatch=7.0:qcovhsp=100.0:qend=154.0:qstart=1.0:ref_name=RS_GCF_013376875.1_protein.faa_NZ_CP035951.1_3903@PF00015_full_PFAM.302.506:scovhsp=76.0:send=187.0:sstart=33.0],(8fcc3e33-ee0e-41fc-9dfa-3aef6b4fc900_4@MCPsignal.24.152:5e-09[&&NHX:Sample=rhiztom2:Type=capture:besthit=96.1:bitscore=172.0:capture_class=c__Gammaproteobacteria:capture_domain=d__Bacteria:capture_family=f__Burkholderiaceae:capture_genus=g__Acidovorax:capture_order=o__Burkholderiales:capture_phylum=p__Proteobacteria:capture_species=s__Acidovorax sp001411535:evalue=5.8e-55:gapopen=0.0:heptad=MCP-36H:length=128.0:mismatch=5.0:qcovhsp=100.0:qend=128.0:qstart=1.0:ref_name=RS_GCF_013376875.1_protein.faa_NZ_CP035951.1_3903@PF00015_full_PFAM.302.506:scovhsp=62.7:send=187.0:sstart=60.0],(((((((((((((((((((((((((((((((((((c56dee36-684f-4744-a833-fdc8c3091872_1@MCPsignal.617.772:0[&&NHX:Sample=rhizpot1:Type=capture:besthit=96.1:bitscore=214.0:capture_class=c__Gammaproteobacteria:capture_domain=d__Bacteria:capture_family=f__Burkholderiaceae:capture_genus=g__Acidovorax:capture_order=o__Burkholderiales:capture_phylum=p__Proteobacteria:capture_species=s__Acidovorax sp001411535:evalue=4.69e-71:gapopen=0.0:heptad=MCP-36H:length=155.0:mismatch=6.0:qcovhsp=100.0:qend=155.0:qstart=1.0:ref_name=RS_GCF_013376875.1_protein.faa_NZ_CP035951.1_3903@PF00015_full_PFAM.302.506:scovhsp=76.0:send=187.0:sstart=33.0],8455c006-95fa-4153-ae54-ec4b335f6f52_6@MCPsignal.64.219:0[&&NHX:Sample=rhiztom1:Type=capture:besthit=96.1:bitscore=214.0:capture_class=c__Gammaproteobacteria:capture_domain=d__Bacteria:capture_family=f__Burkholderiaceae:capture_genus=g__Acidovorax:capture_order=o__Burkholderiales:capture_phylum=p__Proteobacteria:capture_species=s__Acidovorax sp001411535:evalue=4.69e-71:gapopen=0.0:heptad=MCP-36H:length=155.0:mismatch=6.0:qcovhsp=100.0:qend=155.0:qstart=1.0:ref_name=RS_GCF_013376875.1_protein.faa_NZ_CP035951.1_3903@PF00015_full_PFAM.302.506:scovhsp=76.0:send=187.0:sstart=33.0])0:0[&&NHX:Sample_counter=rhizpot1--1||rhiztom1--1:Type_counter=capture--2:besthit_avg=96.1:besthit_max=96.1:besthit_min=96.1:besthit_std=0.0:besthit_sum=192.2:bitscore_avg=214.0:bitscore_max=214.0:bitscore_min=214.0:bitscore_std=0.0:bitscore_sum=428.0:capture_class_counter=c__Gammaproteobacteria--2:capture_domain_counter=d__Bacteria--2:capture_family_counter=f__Burkholderiaceae--2:capture_genus_counter=g__Acidovorax--2:capture_order_counter=o__Burkholderiales--2:capture_phylum_counter=p__Proteobacteria--2:capture_species_counter=s__Acidovorax sp001411535--2:evalue_avg=4.69e-71:evalue_max=4.69e-71:evalue_min=4.69e-71:evalue_std=0.0:evalue_sum=9.38e-71:gapopen_avg=0.0:gapopen_max=0.0:gapopen_min=0.0:gapopen_std=0.0:gapopen_sum=0.0:gtdb_class_counter=:gtdb_domain_counter=:gtdb_family_counter=:gtdb_genus_counter=:gtdb_order_counter=:gtdb_phylum_counter=:gtdb_species_counter=:heptad_counter=MCP-36H--2:lbd_counter=:length_avg=155.0:length_max=155.0:length_min=155.0:length_std=0.0:length_sum=310.0:mismatch_avg=6.0:mismatch_max=6.0:mismatch_min=6.0:mismatch_std=0.0:mismatch_sum=12.0:name=N1208953:qcovhsp_avg=100.0:qcovhsp_max=100.0:qcovhsp_min=100.0:qcovhsp_std=0.0:qcovhsp_sum=200.0:qend_avg=155.0:qend_max=155.0:qend_min=155.0:qend_std=0.0:qend_sum=310.0:qstart_avg=1.0:qstart_max=1.0:qstart_min=1.0:qstart_std=0.0:qstart_sum=2.0:ref_name_counter=RS_GCF_013376875.1_protein.faa_NZ_CP035951.1_3903@PF00015_full_PFAM.302.506--2:scovhsp_avg=76.0:scovhsp_max=76.0:scovhsp_min=76.0:scovhsp_std=0.0:scovhsp_sum=152.0:send_avg=187.0:send_max=187.0:send_min=187.0:send_std=0.0:send_sum=374.0:sstart_avg=33.0:sstart_max=33.0:sstart_min=33.0:sstart_std=0.0:sstart_sum=66.0],35f4b5fb-887b-4b52-b6ea-3a6f1b9d46d8_4@MCPsignal.47.202:0[&&NHX:Sample=rhiztom1:Type=capture:besthit=96.1:bitscore=214.0:capture_class=c__Gammaproteobacteria:capture_domain=d__Bacteria:capture_family=f__Burkholderiaceae:capture_genus=g__Rhizobacter:capture_order=o__Burkholderiales:capture_phylum=p__Proteobacteria:capture_species=s__Rhizobacter sp001425825:evalue=4.69e-71:gapopen=0.0:heptad=MCP-36H:length=155.0:mismatch=6.0:qcovhsp=100.0:qend=155.0:qstart=1.0:ref_name=RS_GCF_013376875.1_protein.faa_NZ_CP035951.1_3903@PF00015_full_PFAM.302.506:scovhsp=76.0:send=187.0:sstart=33.0])0:0[&&NHX:Sample_counter=rhizpot1--1||rhiztom1--2:Type_counter=capture--3:besthit_avg=96.09999999999998:besthit_max=96.1:besthit_min=96.1:besthit_std=1.7404671430534633e-14:besthit_sum=288.29999999999995:bitscore_avg=214.0:bitscore_max=214.0:bitscore_min=214.0:bitscore_std=0.0:bitscore_sum=642.0:capture_class_counter=c__Gammaproteobacteria--3:capture_domain_counter=d__Bacteria--3:capture_family_counter=f__Burkholderiaceae--3:capture_genus_counter=g__Acidovorax--2||g__Rhizobacter--1:capture_order_counter=o__Burkholderiales--3:capture_phylum_counter=p__Proteobacteria--3:capture_species_counter=s__Acidovorax sp001411535--2||s__Rhizobacter sp001425825--1:evalue_avg=4.69e-71:evalue_max=4.69e-71:evalue_min=4.69e-71:evalue_std=0.0:evalue_sum=1.4069999999999999e-70:gapopen_avg=0.0:gapopen_max=0.0:gapopen_min=0.0:gapopen_std=0.0:gapopen_sum=0.0:gtdb_class_counter=:gtdb_domain_counter=:gtdb_family_counter=:gtdb_genus_counter=:gtdb_order_counter=:gtdb_phylum_counter=:gtdb_species_counter=:heptad_counter=MCP-36H--3:lbd_counter=:length_avg=155.0:length_max=155.0:length_min=155.0:length_std=0.0:length_sum=465.0:mismatch_avg=6.0:mismatch_max=6.0:mismatch_min=6.0:mismatch_std=0.0:mismatch_sum=18.0:name=N1208955:qcovhsp_avg=100.0:qcovhsp_max=100.0:qcovhsp_min=100.0:qcovhsp_std=0.0:qcovhsp_sum=300.0:qend_avg=155.0:qend_max=155.0:qend_min=155.0:qend_std=0.0:qend_sum=465.0:qstart_avg=1.0:qstart_max=1.0:qstart_min=1.0:qstart_std=0.0:qstart_sum=3.0:ref_name_counter=RS_GCF_013376875.1_protein.faa_NZ_CP035951.1_3903@PF00015_full_PFAM.302.506--3:scovhsp_avg=76.0:scovhsp_max=76.0:scovhsp_min=76.0:scovhsp_std=0.0:scovhsp_sum=228.0:send_avg=187.0:send_max=187.0:send_min=187.0:send_std=0.0:send_sum=561.0:sstart_avg=33.0:sstart_max=33.0:sstart_min=33.0:sstart_std=0.0:sstart_sum=99.0],e67a31f6-88f7-43d3-8e51-b70b6af614d3_1@MCPsignal.201.356:0[&&NHX:Sample=rhiztom1:Type=capture:besthit=96.1:bitscore=214.0:capture_class=c__Gammaproteobacteria:capture_domain=d__Bacteria:capture_family=f__Burkholderiaceae:capture_genus=g__Acidovorax:capture_order=o__Burkholderiales:capture_phylum=p__Proteobacteria:capture_species=s__Acidovorax sp001411535:evalue=4.69e-71:gapopen=0.0:heptad=MCP-36H:length=155.0:mismatch=6.0:qcovhsp=100.0:qend=155.0:qstart=1.0:ref_name=RS_GCF_013376875.1_protein.faa_NZ_CP035951.1_3903@PF00015_full_PFAM.302.506:scovhsp=76.0:send=187.0:sstart=33.0])0:0[&&NHX:Sample_counter=rhizpot1--1||rhiztom1--3:Type_counter=capture--4:besthit_avg=96.1:besthit_max=96.1:besthit_min=96.1:besthit_std=0.0:besthit_sum=384.4:bitscore_avg=214.0:bitscore_max=214.0:bitscore_min=214.0:bitscore_std=0.0:bitscore_sum=856.0:capture_class_counter=c__Gammaproteobacteria--4:capture_domain_counter=d__Bacteria--4:capture_family_counter=f__Burkholderiaceae--4:capture_genus_counter=g__Acidovorax--3||g__Rhizobacter--1:capture_order_counter=o__Burkholderiales--4:capture_phylum_counter=p__Proteobacteria--4:capture_species_counter=s__Acidovorax sp001411535--3||s__Rhizobacter sp001425825--1:evalue_avg=4.69e-71:evalue_max=4.69e-71:evalue_min=4.69e-71:evalue_std=0.0:evalue_sum=1.876e-70:gapopen_avg=0.0:gapopen_max=0.0:gapopen_min=0.0:gapopen_std=0.0:gapopen_sum=0.0:gtdb_class_counter=:gtdb_domain_counter=:gtdb_family_counter=:gtdb_genus_counter=:gtdb_order_counter=:gtdb_phylum_counter=:gtdb_species_counter=:heptad_counter=MCP-36H--4:lbd_counter=:length_avg=155.0:length_max=155.0:length_min=155.0:length_std=0.0:length_sum=620.0:mismatch_avg=6.0:mismatch_max=6.0:mismatch_min=6.0:mismatch_std=0.0:mismatch_sum=24.0:name=N1208957:qcovhsp_avg=100.0:qcovhsp_max=100.0:qcovhsp_min=100.0:qcovhsp_std=0.0:qcovhsp_sum=400.0:qend_avg=155.0:qend_max=155.0:qend_min=155.0:qend_std=0.0:qend_sum=620.0:qstart_avg=1.0:qstart_max=1.0:qstart_min=1.0:qstart_std=0.0:qstart_sum=4.0:ref_name_counter=RS_GCF_013376875.1_protein.faa_NZ_CP035951.1_3903@PF00015_full_PFAM.302.506--4:scovhsp_avg=76.0:scovhsp_max=76.0:scovhsp_min=76.0:scovhsp_std=0.0:scovhsp_sum=304.0:send_avg=187.0:send_max=187.0:send_min=187.0:send_std=0.0:send_sum=748.0:sstart_avg=33.0:sstart_max=33.0:sstart_min=33.0:sstart_std=0.0:sstart_sum=132.0],a0feca7e-fcb3-44ea-a823-32f6c581e40d_1@MCPsignal.96.251:0[&&NHX:Sample=rhiztom2:Type=capture:besthit=96.1:bitscore=214.0:capture_class=c__Gammaproteobacteria:capture_domain=d__Bacteria:capture_family=f__Burkholderiaceae:capture_genus=g__Acidovorax:capture_order=o__Burkholderiales:capture_phylum=p__Proteobacteria:capture_species=s__Acidovorax sp001411535:evalue=4.69e-71:gapopen=0.0:heptad=MCP-36H:length=155.0:mismatch=6.0:qcovhsp=100.0:qend=155.0:qstart=1.0:ref_name=RS_GCF_013376875.1_protein.faa_NZ_CP035951.1_3903@PF00015_full_PFAM.302.506:scovhsp=76.0:send=187.0:sstart=33.0])0:0[&&NHX:Sample_counter=rhizpot1--1||rhiztom1--3||rhiztom2--1:Type_counter=capture--5:besthit_avg=96.1:besthit_max=96.1:besthit_min=96.1:besthit_std=0.0:besthit_sum=480.5:bitscore_avg=214.0:bitscore_max=214.0:bitscore_min=214.0:bitscore_std=0.0:bitscore_sum=1070.0:capture_class_counter=c__Gammaproteobacteria--5:capture_domain_counter=d__Bacteria--5:capture_family_counter=f__Burkholderiaceae--5:capture_genus_counter=g__Acidovorax--4||g__Rhizobacter--1:capture_order_counter=o__Burkholderiales--5:capture_phylum_counter=p__Proteobacteria--5:capture_species_counter=s__Acidovorax sp001411535--4||s__Rhizobacter sp001425825--1:evalue_avg=4.69e-71:evalue_max=4.69e-71:evalue_min=4.69e-71:evalue_std=0.0:evalue_sum=2.345e-70:gapopen_avg=0.0:gapopen_max=0.0:gapopen_min=0.0:gapopen_std=0.0:gapopen_sum=0.0:gtdb_class_counter=:gtdb_domain_counter=:gtdb_family_counter=:gtdb_genus_counter=:gtdb_order_counter=:gtdb_phylum_counter=:gtdb_species_counter=:heptad_counter=MCP-36H--5:lbd_counter=:length_avg=155.0:length_max=155.0:length_min=155.0:length_std=0.0:length_sum=775.0:mismatch_avg=6.0:mismatch_max=6.0:mismatch_min=6.0:mismatch_std=0.0:mismatch_sum=30.0:name=N1208959:qcovhsp_avg=100.0:qcovhsp_max=100.0:qcovhsp_min=100.0:qcovhsp_std=0.0:qcovhsp_sum=500.0:qend_avg=155.0:qend_max=155.0:qend_min=155.0:qend_std=0.0:qend_sum=775.0:qstart_avg=1.0:qstart_max=1.0:qstart_min=1.0:qstart_std=0.0:qstart_sum=5.0:ref_name_counter=RS_GCF_013376875.1_protein.faa_NZ_CP035951.1_3903@PF00015_full_PFAM.302.506--5:scovhsp_avg=76.0:scovhsp_max=76.0:scovhsp_min=76.0:scovhsp_std=0.0:scovhsp_sum=380.0:send_avg=187.0:send_max=187.0:send_min=187.0:send_std=0.0:send_sum=935.0:sstart_avg=33.0:sstart_max=33.0:sstart_min=33.0:sstart_std=0.0:sstart_sum=165.0],e8856b4c-1317-4d4c-95f5-64a5a0d81e82_6@MCPsignal.52.207:0[&&NHX:Sample=rhiztom2:Type=capture:besthit=96.1:bitscore=214.0:capture_class=c__Gammaproteobacteria:capture_domain=d__Bacteria:capture_family=f__Burkholderiaceae:capture_genus=g__Acidovorax:capture_order=o__Burkholderiales:capture_phylum=p__Proteobacteria:capture_species=s__Acidovorax sp001411535:evalue=4.69e-71:gapopen=0.0:heptad=MCP-36H:length=155.0:mismatch=6.0:qcovhsp=100.0:qend=155.0:qstart=1.0:ref_name=RS_GCF_013376875.1_protein.faa_NZ_CP035951.1_3903@PF00015_full_PFAM.302.506:scovhsp=76.0:send=187.0:sstart=33.0])0:0[&&NHX:Sample_counter=rhizpot1--1||rhiztom1--3||rhiztom2--2:Type_counter=capture--6:besthit_avg=96.10000000000001:besthit_max=96.1:besthit_min=96.1:besthit_std=1.556721137788958e-14:besthit_sum=576.6:bitscore_avg=214.0:bitscore_max=214.0:bitscore_min=214.0:bitscore_std=0.0:bitscore_sum=1284.0:capture_class_counter=c__Gammaproteobacteria--6:capture_domain_counter=d__Bacteria--6:capture_family_counter=f__Burkholderiaceae--6:capture_genus_counter=g__Acidovorax--5||g__Rhizobacter--1:capture_order_counter=o__Burkholderiales--6:capture_phylum_counter=p__Proteobacteria--6:capture_species_counter=s__Acidovorax sp001411535--5||s__Rhizobacter sp001425825--1:evalue_avg=4.69e-71:evalue_max=4.69e-71:evalue_min=4.69e-71:evalue_std=0.0:evalue_sum=2.8139999999999998e-70:gapopen_avg=0.0:gapopen_max=0.0:gapopen_min=0.0:gapopen_std=0.0:gapopen_sum=0.0:gtdb_class_counter=:gtdb_domain_counter=:gtdb_family_counter=:gtdb_genus_counter=:gtdb_order_counter=:gtdb_phylum_counter=:gtdb_species_counter=:heptad_counter=MCP-36H--6:lbd_counter=:length_avg=155.0:length_max=155.0:length_min=155.0:length_std=0.0:length_sum=930.0:mismatch_avg=6.0:mismatch_max=6.0:mismatch_min=6.0:mismatch_std=0.0:mismatch_sum=36.0:name=N1208961:qcovhsp_avg=100.0:qcovhsp_max=100.0:qcovhsp_min=100.0:qcovhsp_std=0.0:qcovhsp_sum=600.0:qend_avg=155.0:qend_max=155.0:qend_min=155.0:qend_std=0.0:qend_sum=930.0:qstart_avg=1.0:qstart_max=1.0:qstart_min=1.0:qstart_std=0.0:qstart_sum=6.0:ref_name_counter=RS_GCF_013376875.1_protein.faa_NZ_CP035951.1_3903@PF00015_full_PFAM.302.506--6:scovhsp_avg=76.0:scovhsp_max=76.0:scovhsp_min=76.0:scovhsp_std=0.0:scovhsp_sum=456.0:send_avg=187.0:send_max=187.0:send_min=187.0:send_std=0.0:send_sum=1122.0:sstart_avg=33.0:sstart_max=33.0:sstart_min=33.0:sstart_std=0.0:sstart_sum=198.0],e08edb66-eb06-4fdf-84ee-c23e44ac06db_1@MCPsignal.147.302:0[&&NHX:Sample=rhiztom2:Type=capture:besthit=96.1:bitscore=214.0:capture_class=c__Gammaproteobacteria:capture_domain=d__Bacteria:capture_family=f__Burkholderiaceae:capture_genus=g__Acidovorax:capture_order=o__Burkholderiales:capture_phylum=p__Proteobacteria:capture_species=s__Acidovorax sp001411535:evalue=4.69e-71:gapopen=0.0:heptad=MCP-36H:length=155.0:mismatch=6.0:qcovhsp=100.0:qend=155.0:qstart=1.0:ref_name=RS_GCF_013376875.1_protein.faa_NZ_CP035951.1_3903@PF00015_full_PFAM.302.506:scovhsp=76.0:send=187.0:sstart=33.0])0:0[&&NHX:Sample_counter=rhizpot1--1||rhiztom1--3||rhiztom2--3:Type_counter=capture--7:besthit_avg=96.10000000000001:besthit_max=96.1:besthit_min=96.1:besthit_std=1.5349477418661813e-14:besthit_sum=672.7:bitscore_avg=214.0:bitscore_max=214.0:bitscore_min=214.0:bitscore_std=0.0:bitscore_sum=1498.0:capture_class_counter=c__Gammaproteobacteria--7:capture_domain_counter=d__Bacteria--7:capture_family_counter=f__Burkholderiaceae--7:capture_genus_counter=g__Acidovorax--6||g__Rhizobacter--1:capture_order_counter=o__Burkholderiales--7:capture_phylum_counter=p__Proteobacteria--7:capture_species_counter=s__Acidovorax sp001411535--6||s__Rhizobacter sp001425825--1:evalue_avg=4.689999999999999e-71:evalue_max=4.69e-71:evalue_min=4.69e-71:evalue_std=8.687496345693677e-87:evalue_sum=3.2829999999999995e-70:gapopen_avg=0.0:gapopen_max=0.0:gapopen_min=0.0:gapopen_std=0.0:gapopen_sum=0.0:gtdb_class_counter=:gtdb_domain_counter=:gtdb_family_counter=:gtdb_genus_counter=:gtdb_order_counter=:gtdb_phylum_counter=:gtdb_species_counter=:heptad_counter=MCP-36H--7:lbd_counter=:length_avg=155.0:length_max=155.0:length_min=155.0:length_std=0.0:length_sum=1085.0:mismatch_avg=6.0:mismatch_max=6.0:mismatch_min=6.0:mismatch_std=0.0:mismatch_sum=42.0:name=N1208963:qcovhsp_avg=100.0:qcovhsp_max=100.0:qcovhsp_min=100.0:qcovhsp_std=0.0:qcovhsp_sum=700.0:qend_avg=155.0:qend_max=155.0:qend_min=155.0:qend_std=0.0:qend_sum=1085.0:qstart_avg=1.0:qstart_max=1.0:qstart_min=1.0:qstart_std=0.0:qstart_sum=7.0:ref_name_counter=RS_GCF_013376875.1_protein.faa_NZ_CP035951.1_3903@PF00015_full_PFAM.302.506--7:scovhsp_avg=76.0:scovhsp_max=76.0:scovhsp_min=76.0:scovhsp_std=0.0:scovhsp_sum=532.0:send_avg=187.0:send_max=187.0:send_min=187.0:send_std=0.0:send_sum=1309.0:sstart_avg=33.0:sstart_max=33.0:sstart_min=33.0:sstart_std=0.0:sstart_sum=231.0],9dac7a4c-3f1b-46d2-a608-dc468bcd3b9e_1@MCPsignal.211.366:0[&&NHX:Sample=rhiztom2:Type=capture:besthit=96.1:bitscore=214.0:capture_class=c__Gammaproteobacteria:capture_domain=d__Bacteria:capture_family=f__Burkholderiaceae:capture_genus=g__Acidovorax:capture_order=o__Burkholderiales:capture_phylum=p__Proteobacteria:capture_species=s__Acidovorax sp001411535:evalue=4.69e-71:gapopen=0.0:heptad=MCP-36H:length=155.0:mismatch=6.0:qcovhsp=100.0:qend=155.0:qstart=1.0:ref_name=RS_GCF_013376875.1_protein.faa_NZ_CP035951.1_3903@PF00015_full_PFAM.302.506:scovhsp=76.0:send=187.0:sstart=33.0])0:0[&&NHX:Sample_counter=rhizpot1--1||rhiztom1--3||rhiztom2--4:Type_counter=capture--8:besthit_avg=96.1:besthit_max=96.1:besthit_min=96.1:besthit_std=0.0:besthit_sum=768.8:bitscore_avg=214.0:bitscore_max=214.0:bitscore_min=214.0:bitscore_std=0.0:bitscore_sum=1712.0:capture_class_counter=c__Gammaproteobacteria--8:capture_domain_counter=d__Bacteria--8:capture_family_counter=f__Burkholderiaceae--8:capture_genus_counter=g__Acidovorax--7||g__Rhizobacter--1:capture_order_counter=o__Burkholderiales--8:capture_phylum_counter=p__Proteobacteria--8:capture_species_counter=s__Acidovorax sp001411535--7||s__Rhizobacter sp001425825--1:evalue_avg=4.69e-71:evalue_max=4.69e-71:evalue_min=4.69e-71:evalue_std=0.0:evalue_sum=3.752e-70:gapopen_avg=0.0:gapopen_max=0.0:gapopen_min=0.0:gapopen_std=0.0:gapopen_sum=0.0:gtdb_class_counter=:gtdb_domain_counter=:gtdb_family_counter=:gtdb_genus_counter=:gtdb_order_counter=:gtdb_phylum_counter=:gtdb_species_counter=:heptad_counter=MCP-36H--8:lbd_counter=:length_avg=155.0:length_max=155.0:length_min=155.0:length_std=0.0:length_sum=1240.0:mismatch_avg=6.0:mismatch_max=6.0:mismatch_min=6.0:mismatch_std=0.0:mismatch_sum=48.0:name=N1208965:qcovhsp_avg=100.0:qcovhsp_max=100.0:qcovhsp_min=100.0:qcovhsp_std=0.0:qcovhsp_sum=800.0:qend_avg=155.0:qend_max=155.0:qend_min=155.0:qend_std=0.0:qend_sum=1240.0:qstart_avg=1.0:qstart_max=1.0:qstart_min=1.0:qstart_std=0.0:qstart_sum=8.0:ref_name_counter=RS_GCF_013376875.1_protein.faa_NZ_CP035951.1_3903@PF00015_full_PFAM.302.506--8:scovhsp_avg=76.0:scovhsp_max=76.0:scovhsp_min=76.0:scovhsp_std=0.0:scovhsp_sum=608.0:send_avg=187.0:send_max=187.0:send_min=187.0:send_std=0.0:send_sum=1496.0:sstart_avg=33.0:sstart_max=33.0:sstart_min=33.0:sstart_std=0.0:sstart_sum=264.0],a43b6cad-52af-4280-951e-6da74fcb2b84_4@MCPsignal.177.332:0[&&NHX:Sample=rhiztom2:Type=capture:besthit=96.1:bitscore=214.0:capture_class=c__Gammaproteobacteria:capture_domain=d__Bacteria:capture_family=f__Burkholderiaceae:capture_genus=g__Acidovorax:capture_order=o__Burkholderiales:capture_phylum=p__Proteobacteria:capture_species=s__Acidovorax sp001411535:evalue=4.69e-71:gapopen=0.0:heptad=MCP-36H:length=155.0:mismatch=6.0:qcovhsp=100.0:qend=155.0:qstart=1.0:ref_name=RS_GCF_013376875.1_protein.faa_NZ_CP035951.1_3903@PF00015_full_PFAM.302.506:scovhsp=76.0:send=187.0:sstart=33.0])0:0[&&NHX:Sample_counter=rhizpot1--1||rhiztom1--3||rhiztom2--5:Type_counter=capture--9:besthit_avg=96.1:besthit_max=96.1:besthit_min=96.1:besthit_std=0.0:besthit_sum=864.9:bitscore_avg=214.0:bitscore_max=214.0:bitscore_min=214.0:bitscore_std=0.0:bitscore_sum=1926.0:capture_class_counter=c__Gammaproteobacteria--9:capture_domain_counter=d__Bacteria--9:capture_family_counter=f__Burkholderiaceae--9:capture_genus_counter=g__Acidovorax--8||g__Rhizobacter--1:capture_order_counter=o__Burkholderiales--9:capture_phylum_counter=p__Proteobacteria--9:capture_species_counter=s__Acidovorax sp001411535--8||s__Rhizobacter sp001425825--1:evalue_avg=4.69e-71:evalue_max=4.69e-71:evalue_min=4.69e-71:evalue_std=0.0:evalue_sum=4.221e-70:gapopen_avg=0.0:gapopen_max=0.0:gapopen_min=0.0:gapopen_std=0.0:gapopen_sum=0.0:gtdb_class_counter=:gtdb_domain_counter=:gtdb_family_counter=:gtdb_genus_counter=:gtdb_order_counter=:gtdb_phylum_counter=:gtdb_species_counter=:heptad_counter=MCP-36H--9:lbd_counter=:length_avg=155.0:length_max=155.0:length_min=155.0:length_std=0.0:length_sum=1395.0:mismatch_avg=6.0:mismatch_max=6.0:mismatch_min=6.0:mismatch_std=0.0:mismatch_sum=54.0:name=N1208967:qcovhsp_avg=100.0:qcovhsp_max=100.0:qcovhsp_min=100.0:qcovhsp_std=0.0:qcovhsp_sum=900.0:qend_avg=155.0:qend_max=155.0:qend_min=155.0:qend_std=0.0:qend_sum=1395.0:qstart_avg=1.0:qstart_max=1.0:qstart_min=1.0:qstart_std=0.0:qstart_sum=9.0:ref_name_counter=RS_GCF_013376875.1_protein.faa_NZ_CP035951.1_3903@PF00015_full_PFAM.302.506--9:scovhsp_avg=76.0:scovhsp_max=76.0:scovhsp_min=76.0:scovhsp_std=0.0:scovhsp_sum=684.0:send_avg=187.0:send_max=187.0:send_min=187.0:send_std=0.0:send_sum=1683.0:sstart_avg=33.0:sstart_max=33.0:sstart_min=33.0:sstart_std=0.0:sstart_sum=297.0],dc426c46-1616-4cc4-b715-5c4d665ec03e_1@MCPsignal.411.566:0[&&NHX:Sample=rhiztom2:Type=capture:besthit=96.1:bitscore=214.0:capture_class=c__Gammaproteobacteria:capture_domain=d__Bacteria:capture_family=f__Burkholderiaceae:capture_genus=g__Acidovorax:capture_order=o__Burkholderiales:capture_phylum=p__Proteobacteria:capture_species=s__Acidovorax sp001411535:evalue=4.69e-71:gapopen=0.0:heptad=MCP-36H:length=155.0:mismatch=6.0:qcovhsp=100.0:qend=155.0:qstart=1.0:ref_name=RS_GCF_013376875.1_protein.faa_NZ_CP035951.1_3903@PF00015_full_PFAM.302.506:scovhsp=76.0:send=187.0:sstart=33.0])0:0[&&NHX:Sample_counter=rhizpot1--1||rhiztom1--3||rhiztom2--6:Type_counter=capture--10:besthit_avg=96.1:besthit_max=96.1:besthit_min=96.1:besthit_std=0.0:besthit_sum=961.0:bitscore_avg=214.0:bitscore_max=214.0:bitscore_min=214.0:bitscore_std=0.0:bitscore_sum=2140.0:capture_class_counter=c__Gammaproteobacteria--10:capture_domain_counter=d__Bacteria--10:capture_family_counter=f__Burkholderiaceae--10:capture_genus_counter=g__Acidovorax--9||g__Rhizobacter--1:capture_order_counter=o__Burkholderiales--10:capture_phylum_counter=p__Proteobacteria--10:capture_species_counter=s__Acidovorax sp001411535--9||s__Rhizobacter sp001425825--1:evalue_avg=4.6900000000000005e-71:evalue_max=4.69e-71:evalue_min=4.69e-71:evalue_std=8.478128317502574e-87:evalue_sum=4.6900000000000003e-70:gapopen_avg=0.0:gapopen_max=0.0:gapopen_min=0.0:gapopen_std=0.0:gapopen_sum=0.0:gtdb_class_counter=:gtdb_domain_counter=:gtdb_family_counter=:gtdb_genus_counter=:gtdb_order_counter=:gtdb_phylum_counter=:gtdb_species_counter=:heptad_counter=MCP-36H--10:lbd_counter=:length_avg=155.0:length_max=155.0:length_min=155.0:length_std=0.0:length_sum=1550.0:mismatch_avg=6.0:mismatch_max=6.0:mismatch_min=6.0:mismatch_std=0.0:mismatch_sum=60.0:name=N1208969:qcovhsp_avg=100.0:qcovhsp_max=100.0:qcovhsp_min=100.0:qcovhsp_std=0.0:qcovhsp_sum=1000.0:qend_avg=155.0:qend_max=155.0:qend_min=155.0:qend_std=0.0:qend_sum=1550.0:qstart_avg=1.0:qstart_max=1.0:qstart_min=1.0:qstart_std=0.0:qstart_sum=10.0:ref_name_counter=RS_GCF_013376875.1_protein.faa_NZ_CP035951.1_3903@PF00015_full_PFAM.302.506--10:scovhsp_avg=76.0:scovhsp_max=76.0:scovhsp_min=76.0:scovhsp_std=0.0:scovhsp_sum=760.0:send_avg=187.0:send_max=187.0:send_min=187.0:send_std=0.0:send_sum=1870.0:sstart_avg=33.0:sstart_max=33.0:sstart_min=33.0:sstart_std=0.0:sstart_sum=330.0],f455d959-5df0-40f4-b1a7-50e2dd14342c_6@MCPsignal.226.381:0[&&NHX:Sample=rhiztom2:Type=capture:besthit=96.1:bitscore=214.0:capture_class=c__Gammaproteobacteria:capture_domain=d__Bacteria:capture_family=f__Burkholderiaceae:capture_genus=g__Acidovorax:capture_order=o__Burkholderiales:capture_phylum=p__Proteobacteria:capture_species=s__Acidovorax sp001411535:evalue=4.69e-71:gapopen=0.0:heptad=MCP-36H:length=155.0:mismatch=6.0:qcovhsp=100.0:qend=155.0:qstart=1.0:ref_name=RS_GCF_013376875.1_protein.faa_NZ_CP035951.1_3903@PF00015_full_PFAM.302.506:scovhsp=76.0:send=187.0:sstart=33.0])0:0[&&NHX:Sample_counter=rhizpot1--1||rhiztom1--3||rhiztom2--7:Type_counter=capture--11:besthit_avg=96.1:besthit_max=96.1:besthit_min=96.1:besthit_std=0.0:besthit_sum=1057.1:bitscore_avg=214.0:bitscore_max=214.0:bitscore_min=214.0:bitscore_std=0.0:bitscore_sum=2354.0:capture_class_counter=c__Gammaproteobacteria--11:capture_domain_counter=d__Bacteria--11:capture_family_counter=f__Burkholderiaceae--11:capture_genus_counter=g__Acidovorax--10||g__Rhizobacter--1:capture_order_counter=o__Burkholderiales--11:capture_phylum_counter=p__Proteobacteria--11:capture_species_counter=s__Acidovorax sp001411535--10||s__Rhizobacter sp001425825--1:evalue_avg=4.6900000000000005e-71:evalue_max=4.69e-71:evalue_min=4.69e-71:evalue_std=8.435631166092946e-87:evalue_sum=5.1590000000000006e-70:gapopen_avg=0.0:gapopen_max=0.0:gapopen_min=0.0:gapopen_std=0.0:gapopen_sum=0.0:gtdb_class_counter=:gtdb_domain_counter=:gtdb_family_counter=:gtdb_genus_counter=:gtdb_order_counter=:gtdb_phylum_counter=:gtdb_species_counter=:heptad_counter=MCP-36H--11:lbd_counter=:length_avg=155.0:length_max=155.0:length_min=155.0:length_std=0.0:length_sum=1705.0:mismatch_avg=6.0:mismatch_max=6.0:mismatch_min=6.0:mismatch_std=0.0:mismatch_sum=66.0:name=N1208971:qcovhsp_avg=100.0:qcovhsp_max=100.0:qcovhsp_min=100.0:qcovhsp_std=0.0:qcovhsp_sum=1100.0:qend_avg=155.0:qend_max=155.0:qend_min=155.0:qend_std=0.0:qend_sum=1705.0:qstart_avg=1.0:qstart_max=1.0:qstart_min=1.0:qstart_std=0.0:qstart_sum=11.0:ref_name_counter=RS_GCF_013376875.1_protein.faa_NZ_CP035951.1_3903@PF00015_full_PFAM.302.506--11:scovhsp_avg=76.0:scovhsp_max=76.0:scovhsp_min=76.0:scovhsp_std=0.0:scovhsp_sum=836.0:send_avg=187.0:send_max=187.0:send_min=187.0:send_std=0.0:send_sum=2057.0:sstart_avg=33.0:sstart_max=33.0:sstart_min=33.0:sstart_std=0.0:sstart_sum=363.0],79cb964e-8c00-4f18-a4a7-26e78d109db5_6@MCPsignal.163.318:0[&&NHX:Sample=rhiztom2:Type=capture:besthit=96.1:bitscore=214.0:capture_class=c__Gammaproteobacteria:capture_domain=d__Bacteria:capture_family=f__Burkholderiaceae:capture_genus=g__Acidovorax:capture_order=o__Burkholderiales:capture_phylum=p__Proteobacteria:capture_species=s__Acidovorax sp001411535:evalue=4.69e-71:gapopen=0.0:heptad=MCP-36H:length=155.0:mismatch=6.0:qcovhsp=100.0:qend=155.0:qstart=1.0:ref_name=RS_GCF_013376875.1_protein.faa_NZ_CP035951.1_3903@PF00015_full_PFAM.302.506:scovhsp=76.0:send=187.0:sstart=33.0])0:0[&&NHX:Sample_counter=rhizpot1--1||rhiztom1--3||rhiztom2--8:Type_counter=capture--12:besthit_avg=96.09999999999998:besthit_max=96.1:besthit_min=96.1:besthit_std=1.4842753667696044e-14:besthit_sum=1153.1999999999998:bitscore_avg=214.0:bitscore_max=214.0:bitscore_min=214.0:bitscore_std=0.0:bitscore_sum=2568.0:capture_class_counter=c__Gammaproteobacteria--12:capture_domain_counter=d__Bacteria--12:capture_family_counter=f__Burkholderiaceae--12:capture_genus_counter=g__Acidovorax--11||g__Rhizobacter--1:capture_order_counter=o__Burkholderiales--12:capture_phylum_counter=p__Proteobacteria--12:capture_species_counter=s__Acidovorax sp001411535--11||s__Rhizobacter sp001425825--1:evalue_avg=4.6900000000000005e-71:evalue_max=4.69e-71:evalue_min=4.69e-71:evalue_std=8.400700866295845e-87:evalue_sum=5.628000000000001e-70:gapopen_avg=0.0:gapopen_max=0.0:gapopen_min=0.0:gapopen_std=0.0:gapopen_sum=0.0:gtdb_class_counter=:gtdb_domain_counter=:gtdb_family_counter=:gtdb_genus_counter=:gtdb_order_counter=:gtdb_phylum_counter=:gtdb_species_counter=:heptad_counter=MCP-36H--12:lbd_counter=:length_avg=155.0:length_max=155.0:length_min=155.0:length_std=0.0:length_sum=1860.0:mismatch_avg=6.0:mismatch_max=6.0:mismatch_min=6.0:mismatch_std=0.0:mismatch_sum=72.0:name=N1208973:qcovhsp_avg=100.0:qcovhsp_max=100.0:qcovhsp_min=100.0:qcovhsp_std=0.0:qcovhsp_sum=1200.0:qend_avg=155.0:qend_max=155.0:qend_min=155.0:qend_std=0.0:qend_sum=1860.0:qstart_avg=1.0:qstart_max=1.0:qstart_min=1.0:qstart_std=0.0:qstart_sum=12.0:ref_name_counter=RS_GCF_013376875.1_protein.faa_NZ_CP035951.1_3903@PF00015_full_PFAM.302.506--12:scovhsp_avg=76.0:scovhsp_max=76.0:scovhsp_min=76.0:scovhsp_std=0.0:scovhsp_sum=912.0:send_avg=187.0:send_max=187.0:send_min=187.0:send_std=0.0:send_sum=2244.0:sstart_avg=33.0:sstart_max=33.0:sstart_min=33.0:sstart_std=0.0:sstart_sum=396.0],3ce2dd6e-8ad7-4a3a-8b68-56b744f7cade_3@MCPsignal.173.328:0[&&NHX:Sample=rhiztom3:Type=capture:besthit=96.1:bitscore=214.0:capture_class=c__Gammaproteobacteria:capture_domain=d__Bacteria:capture_family=f__Burkholderiaceae:capture_genus=g__Acidovorax:capture_order=o__Burkholderiales:capture_phylum=p__Proteobacteria:capture_species=s__Acidovorax sp001411535:evalue=4.69e-71:gapopen=0.0:heptad=MCP-36H:length=155.0:mismatch=6.0:qcovhsp=100.0:qend=155.0:qstart=1.0:ref_name=RS_GCF_013376875.1_protein.faa_NZ_CP035951.1_3903@PF00015_full_PFAM.302.506:scovhsp=76.0:send=187.0:sstart=33.0])0:0[&&NHX:Sample_counter=rhizpot1--1||rhiztom1--3||rhiztom2--8||rhiztom3--1:Type_counter=capture--13:besthit_avg=96.09999999999998:besthit_max=96.1:besthit_min=96.1:besthit_std=1.479112654199449e-14:besthit_sum=1249.2999999999997:bitscore_avg=214.0:bitscore_max=214.0:bitscore_min=214.0:bitscore_std=0.0:bitscore_sum=2782.0:capture_class_counter=c__Gammaproteobacteria--13:capture_domain_counter=d__Bacteria--13:capture_family_counter=f__Burkholderiaceae--13:capture_genus_counter=g__Acidovorax--12||g__Rhizobacter--1:capture_order_counter=o__Burkholderiales--13:capture_phylum_counter=p__Proteobacteria--13:capture_species_counter=s__Acidovorax sp001411535--12||s__Rhizobacter sp001425825--1:evalue_avg=4.690000000000001e-71:evalue_max=4.69e-71:evalue_min=4.69e-71:evalue_std=1.674296189732725e-86:evalue_sum=6.097000000000001e-70:gapopen_avg=0.0:gapopen_max=0.0:gapopen_min=0.0:gapopen_std=0.0:gapopen_sum=0.0:gtdb_class_counter=:gtdb_domain_counter=:gtdb_family_counter=:gtdb_genus_counter=:gtdb_order_counter=:gtdb_phylum_counter=:gtdb_species_counter=:heptad_counter=MCP-36H--13:lbd_counter=:length_avg=155.0:length_max=155.0:length_min=155.0:length_std=0.0:length_sum=2015.0:mismatch_avg=6.0:mismatch_max=6.0:mismatch_min=6.0:mismatch_std=0.0:mismatch_sum=78.0:name=N1208975:qcovhsp_avg=100.0:qcovhsp_max=100.0:qcovhsp_min=100.0:qcovhsp_std=0.0:qcovhsp_sum=1300.0:qend_avg=155.0:qend_max=155.0:qend_min=155.0:qend_std=0.0:qend_sum=2015.0:qstart_avg=1.0:qstart_max=1.0:qstart_min=1.0:qstart_std=0.0:qstart_sum=13.0:ref_name_counter=RS_GCF_013376875.1_protein.faa_NZ_CP035951.1_3903@PF00015_full_PFAM.302.506--13:scovhsp_avg=76.0:scovhsp_max=76.0:scovhsp_min=76.0:scovhsp_std=0.0:scovhsp_sum=988.0:send_avg=187.0:send_max=187.0:send_min=187.0:send_std=0.0:send_sum=2431.0:sstart_avg=33.0:sstart_max=33.0:sstart_min=33.0:sstart_std=0.0:sstart_sum=429.0],2002ea17-4a01-4bb2-911e-24f9f231465e_3@MCPsignal.173.328:0[&&NHX:Sample=rhiztom3:Type=capture:besthit=96.1:bitscore=214.0:capture_class=c__Gammaproteobacteria:capture_domain=d__Bacteria:capture_family=f__Burkholderiaceae:capture_genus=g__Acidovorax:capture_order=o__Burkholderiales:capture_phylum=p__Proteobacteria:capture_species=s__Acidovorax sp001411535:evalue=4.69e-71:gapopen=0.0:heptad=MCP-36H:length=155.0:mismatch=6.0:qcovhsp=100.0:qend=155.0:qstart=1.0:ref_name=RS_GCF_013376875.1_protein.faa_NZ_CP035951.1_3903@PF00015_full_PFAM.302.506:scovhsp=76.0:send=187.0:sstart=33.0])0:0[&&NHX:Sample_counter=rhizpot1--1||rhiztom1--3||rhiztom2--8||rhiztom3--2:Type_counter=capture--14:besthit_avg=96.09999999999998:besthit_max=96.1:besthit_min=96.1:besthit_std=1.4747300885539142e-14:besthit_sum=1345.3999999999996:bitscore_avg=214.0:bitscore_max=214.0:bitscore_min=214.0:bitscore_std=0.0:bitscore_sum=2996.0:capture_class_counter=c__Gammaproteobacteria--14:capture_domain_counter=d__Bacteria--14:capture_family_counter=f__Burkholderiaceae--14:capture_genus_counter=g__Acidovorax--13||g__Rhizobacter--1:capture_order_counter=o__Burkholderiales--14:capture_phylum_counter=p__Proteobacteria--14:capture_species_counter=s__Acidovorax sp001411535--13||s__Rhizobacter sp001425825--1:evalue_avg=4.690000000000001e-71:evalue_max=4.69e-71:evalue_min=4.69e-71:evalue_std=1.6693353012292432e-86:evalue_sum=6.566000000000002e-70:gapopen_avg=0.0:gapopen_max=0.0:gapopen_min=0.0:gapopen_std=0.0:gapopen_sum=0.0:gtdb_class_counter=:gtdb_domain_counter=:gtdb_family_counter=:gtdb_genus_counter=:gtdb_order_counter=:gtdb_phylum_counter=:gtdb_species_counter=:heptad_counter=MCP-36H--14:lbd_counter=:length_avg=155.0:length_max=155.0:length_min=155.0:length_std=0.0:length_sum=2170.0:mismatch_avg=6.0:mismatch_max=6.0:mismatch_min=6.0:mismatch_std=0.0:mismatch_sum=84.0:name=N1208977:qcovhsp_avg=100.0:qcovhsp_max=100.0:qcovhsp_min=100.0:qcovhsp_std=0.0:qcovhsp_sum=1400.0:qend_avg=155.0:qend_max=155.0:qend_min=155.0:qend_std=0.0:qend_sum=2170.0:qstart_avg=1.0:qstart_max=1.0:qstart_min=1.0:qstart_std=0.0:qstart_sum=14.0:ref_name_counter=RS_GCF_013376875.1_protein.faa_NZ_CP035951.1_3903@PF00015_full_PFAM.302.506--14:scovhsp_avg=76.0:scovhsp_max=76.0:scovhsp_min=76.0:scovhsp_std=0.0:scovhsp_sum=1064.0:send_avg=187.0:send_max=187.0:send_min=187.0:send_std=0.0:send_sum=2618.0:sstart_avg=33.0:sstart_max=33.0:sstart_min=33.0:sstart_std=0.0:sstart_sum=462.0],bbe1899b-b5f8-49d6-a4ab-a3c4496fb290_4@MCPsignal.69.224:0[&&NHX:Sample=rhiztom3:Type=capture:besthit=96.1:bitscore=214.0:capture_class=c__Gammaproteobacteria:capture_domain=d__Bacteria:capture_family=f__Burkholderiaceae:capture_genus=g__Acidovorax:capture_order=o__Burkholderiales:capture_phylum=p__Proteobacteria:capture_species=s__Acidovorax sp001411535:evalue=4.69e-71:gapopen=0.0:heptad=MCP-36H:length=155.0:mismatch=6.0:qcovhsp=100.0:qend=155.0:qstart=1.0:ref_name=RS_GCF_013376875.1_protein.faa_NZ_CP035951.1_3903@PF00015_full_PFAM.302.506:scovhsp=76.0:send=187.0:sstart=33.0])0:0[&&NHX:Sample_counter=rhizpot1--1||rhiztom1--3||rhiztom2--8||rhiztom3--3:Type_counter=capture--15:besthit_avg=96.09999999999997:besthit_max=96.1:besthit_min=96.1:besthit_std=2.941926422333641e-14:besthit_sum=1441.4999999999995:bitscore_avg=214.0:bitscore_max=214.0:bitscore_min=214.0:bitscore_std=0.0:bitscore_sum=3210.0:capture_class_counter=c__Gammaproteobacteria--15:capture_domain_counter=d__Bacteria--15:capture_family_counter=f__Burkholderiaceae--15:capture_genus_counter=g__Acidovorax--14||g__Rhizobacter--1:capture_order_counter=o__Burkholderiales--15:capture_phylum_counter=p__Proteobacteria--15:capture_species_counter=s__Acidovorax sp001411535--14||s__Rhizobacter sp001425825--1:evalue_avg=4.690000000000001e-71:evalue_max=4.69e-71:evalue_min=4.69e-71:evalue_std=1.665071347135892e-86:evalue_sum=7.035000000000002e-70:gapopen_avg=0.0:gapopen_max=0.0:gapopen_min=0.0:gapopen_std=0.0:gapopen_sum=0.0:gtdb_class_counter=:gtdb_domain_counter=:gtdb_family_counter=:gtdb_genus_counter=:gtdb_order_counter=:gtdb_phylum_counter=:gtdb_species_counter=:heptad_counter=MCP-36H--15:lbd_counter=:length_avg=155.0:length_max=155.0:length_min=155.0:length_std=0.0:length_sum=2325.0:mismatch_avg=6.0:mismatch_max=6.0:mismatch_min=6.0:mismatch_std=0.0:mismatch_sum=90.0:name=N1208979:qcovhsp_avg=100.0:qcovhsp_max=100.0:qcovhsp_min=100.0:qcovhsp_std=0.0:qcovhsp_sum=1500.0:qend_avg=155.0:qend_max=155.0:qend_min=155.0:qend_std=0.0:qend_sum=2325.0:qstart_avg=1.0:qstart_max=1.0:qstart_min=1.0:qstart_std=0.0:qstart_sum=15.0:ref_name_counter=RS_GCF_013376875.1_protein.faa_NZ_CP035951.1_3903@PF00015_full_PFAM.302.506--15:scovhsp_avg=76.0:scovhsp_max=76.0:scovhsp_min=76.0:scovhsp_std=0.0:scovhsp_sum=1140.0:send_avg=187.0:send_max=187.0:send_min=187.0:send_std=0.0:send_sum=2805.0:sstart_avg=33.0:sstart_max=33.0:sstart_min=33.0:sstart_std=0.0:sstart_sum=495.0],266d118b-93c0-4959-9f44-1052be91f425_3@MCPsignal.90.245:0[&&NHX:Sample=rhiztom3:Type=capture:besthit=96.1:bitscore=214.0:capture_class=c__Gammaproteobacteria:capture_domain=d__Bacteria:capture_family=f__Burkholderiaceae:capture_genus=g__Acidovorax:capture_order=o__Burkholderiales:capture_phylum=p__Proteobacteria:capture_species=s__Acidovorax sp001411535:evalue=4.69e-71:gapopen=0.0:heptad=MCP-36H:length=155.0:mismatch=6.0:qcovhsp=100.0:qend=155.0:qstart=1.0:ref_name=RS_GCF_013376875.1_protein.faa_NZ_CP035951.1_3903@PF00015_full_PFAM.302.506:scovhsp=76.0:send=187.0:sstart=33.0])0:0[&&NHX:Sample_counter=rhizpot1--1||rhiztom1--3||rhiztom2--8||rhiztom3--4:Type_counter=capture--16:besthit_avg=96.1:besthit_max=96.1:besthit_min=96.1:besthit_std=0.0:besthit_sum=1537.6:bitscore_avg=214.0:bitscore_max=214.0:bitscore_min=214.0:bitscore_std=0.0:bitscore_sum=3424.0:capture_class_counter=c__Gammaproteobacteria--16:capture_domain_counter=d__Bacteria--16:capture_family_counter=f__Burkholderiaceae--16:capture_genus_counter=g__Acidovorax--15||g__Rhizobacter--1:capture_order_counter=o__Burkholderiales--16:capture_phylum_counter=p__Proteobacteria--16:capture_species_counter=s__Acidovorax sp001411535--15||s__Rhizobacter sp001425825--1:evalue_avg=4.69e-71:evalue_max=4.69e-71:evalue_min=4.69e-71:evalue_std=0.0:evalue_sum=7.504e-70:gapopen_avg=0.0:gapopen_max=0.0:gapopen_min=0.0:gapopen_std=0.0:gapopen_sum=0.0:gtdb_class_counter=:gtdb_domain_counter=:gtdb_family_counter=:gtdb_genus_counter=:gtdb_order_counter=:gtdb_phylum_counter=:gtdb_species_counter=:heptad_counter=MCP-36H--16:lbd_counter=:length_avg=155.0:length_max=155.0:length_min=155.0:length_std=0.0:length_sum=2480.0:mismatch_avg=6.0:mismatch_max=6.0:mismatch_min=6.0:mismatch_std=0.0:mismatch_sum=96.0:name=N1208981:qcovhsp_avg=100.0:qcovhsp_max=100.0:qcovhsp_min=100.0:qcovhsp_std=0.0:qcovhsp_sum=1600.0:qend_avg=155.0:qend_max=155.0:qend_min=155.0:qend_std=0.0:qend_sum=2480.0:qstart_avg=1.0:qstart_max=1.0:qstart_min=1.0:qstart_std=0.0:qstart_sum=16.0:ref_name_counter=RS_GCF_013376875.1_protein.faa_NZ_CP035951.1_3903@PF00015_full_PFAM.302.506--16:scovhsp_avg=76.0:scovhsp_max=76.0:scovhsp_min=76.0:scovhsp_std=0.0:scovhsp_sum=1216.0:send_avg=187.0:send_max=187.0:send_min=187.0:send_std=0.0:send_sum=2992.0:sstart_avg=33.0:sstart_max=33.0:sstart_min=33.0:sstart_std=0.0:sstart_sum=528.0],6e35186a-72db-5415-8eeb-3b7fcdf0c342_2@MCPsignal.127.282:0[&&NHX:Sample=rhiztom3:Type=capture:besthit=96.1:bitscore=214.0:capture_class=c__Gammaproteobacteria:capture_domain=d__Bacteria:capture_family=f__Burkholderiaceae:capture_genus=g__Acidovorax:capture_order=o__Burkholderiales:capture_phylum=p__Proteobacteria:capture_species=s__Acidovorax sp001411535:evalue=4.69e-71:gapopen=0.0:heptad=MCP-36H:length=155.0:mismatch=6.0:qcovhsp=100.0:qend=155.0:qstart=1.0:ref_name=RS_GCF_013376875.1_protein.faa_NZ_CP035951.1_3903@PF00015_full_PFAM.302.506:scovhsp=76.0:send=187.0:sstart=33.0])0:0[&&NHX:Sample_counter=rhizpot1--1||rhiztom1--3||rhiztom2--8||rhiztom3--5:Type_counter=capture--17:besthit_avg=96.1:besthit_max=96.1:besthit_min=96.1:besthit_std=0.0:besthit_sum=1633.6999999999998:bitscore_avg=214.0:bitscore_max=214.0:bitscore_min=214.0:bitscore_std=0.0:bitscore_sum=3638.0:capture_class_counter=c__Gammaproteobacteria--17:capture_domain_counter=d__Bacteria--17:capture_family_counter=f__Burkholderiaceae--17:capture_genus_counter=g__Acidovorax--16||g__Rhizobacter--1:capture_order_counter=o__Burkholderiales--17:capture_phylum_counter=p__Proteobacteria--17:capture_species_counter=s__Acidovorax sp001411535--16||s__Rhizobacter sp001425825--1:evalue_avg=4.69e-71:evalue_max=4.69e-71:evalue_min=4.69e-71:evalue_std=0.0:evalue_sum=7.973e-70:gapopen_avg=0.0:gapopen_max=0.0:gapopen_min=0.0:gapopen_std=0.0:gapopen_sum=0.0:gtdb_class_counter=:gtdb_domain_counter=:gtdb_family_counter=:gtdb_genus_counter=:gtdb_order_counter=:gtdb_phylum_counter=:gtdb_species_counter=:heptad_counter=MCP-36H--17:lbd_counter=:length_avg=155.0:length_max=155.0:length_min=155.0:length_std=0.0:length_sum=2635.0:mismatch_avg=6.0:mismatch_max=6.0:mismatch_min=6.0:mismatch_std=0.0:mismatch_sum=102.0:name=N1208983:qcovhsp_avg=100.0:qcovhsp_max=100.0:qcovhsp_min=100.0:qcovhsp_std=0.0:qcovhsp_sum=1700.0:qend_avg=155.0:qend_max=155.0:qend_min=155.0:qend_std=0.0:qend_sum=2635.0:qstart_avg=1.0:qstart_max=1.0:qstart_min=1.0:qstart_std=0.0:qstart_sum=17.0:ref_name_counter=RS_GCF_013376875.1_protein.faa_NZ_CP035951.1_3903@PF00015_full_PFAM.302.506--17:scovhsp_avg=76.0:scovhsp_max=76.0:scovhsp_min=76.0:scovhsp_std=0.0:scovhsp_sum=1292.0:send_avg=187.0:send_max=187.0:send_min=187.0:send_std=0.0:send_sum=3179.0:sstart_avg=33.0:sstart_max=33.0:sstart_min=33.0:sstart_std=0.0:sstart_sum=561.0],7b5215fc-c322-4b4c-9d5f-2867f7c53f34_3@MCPsignal.144.299:0[&&NHX:Sample=rhiztom3:Type=capture:besthit=96.1:bitscore=214.0:capture_class=c__Gammaproteobacteria:capture_domain=d__Bacteria:capture_family=f__Burkholderiaceae:capture_genus=g__Acidovorax:capture_order=o__Burkholderiales:capture_phylum=p__Proteobacteria:capture_species=s__Acidovorax sp001411535:evalue=4.69e-71:gapopen=0.0:heptad=MCP-36H:length=155.0:mismatch=6.0:qcovhsp=100.0:qend=155.0:qstart=1.0:ref_name=RS_GCF_013376875.1_protein.faa_NZ_CP035951.1_3903@PF00015_full_PFAM.302.506:scovhsp=76.0:send=187.0:sstart=33.0])0:0[&&NHX:Sample_counter=rhizpot1--1||rhiztom1--3||rhiztom2--8||rhiztom3--6:Type_counter=capture--18:besthit_avg=96.09999999999998:besthit_max=96.1:besthit_min=96.1:besthit_std=1.4622848863937366e-14:besthit_sum=1729.7999999999997:bitscore_avg=214.0:bitscore_max=214.0:bitscore_min=214.0:bitscore_std=0.0:bitscore_sum=3852.0:capture_class_counter=c__Gammaproteobacteria--18:capture_domain_counter=d__Bacteria--18:capture_family_counter=f__Burkholderiaceae--18:capture_genus_counter=g__Acidovorax--17||g__Rhizobacter--1:capture_order_counter=o__Burkholderiales--18:capture_phylum_counter=p__Proteobacteria--18:capture_species_counter=s__Acidovorax sp001411535--17||s__Rhizobacter sp001425825--1:evalue_avg=4.69e-71:evalue_max=4.69e-71:evalue_min=4.69e-71:evalue_std=0.0:evalue_sum=8.442e-70:gapopen_avg=0.0:gapopen_max=0.0:gapopen_min=0.0:gapopen_std=0.0:gapopen_sum=0.0:gtdb_class_counter=:gtdb_domain_counter=:gtdb_family_counter=:gtdb_genus_counter=:gtdb_order_counter=:gtdb_phylum_counter=:gtdb_species_counter=:heptad_counter=MCP-36H--18:lbd_counter=:length_avg=155.0:length_max=155.0:length_min=155.0:length_std=0.0:length_sum=2790.0:mismatch_avg=6.0:mismatch_max=6.0:mismatch_min=6.0:mismatch_std=0.0:mismatch_sum=108.0:name=N1208985:qcovhsp_avg=100.0:qcovhsp_max=100.0:qcovhsp_min=100.0:qcovhsp_std=0.0:qcovhsp_sum=1800.0:qend_avg=155.0:qend_max=155.0:qend_min=155.0:qend_std=0.0:qend_sum=2790.0:qstart_avg=1.0:qstart_max=1.0:qstart_min=1.0:qstart_std=0.0:qstart_sum=18.0:ref_name_counter=RS_GCF_013376875.1_protein.faa_NZ_CP035951.1_3903@PF00015_full_PFAM.302.506--18:scovhsp_avg=76.0:scovhsp_max=76.0:scovhsp_min=76.0:scovhsp_std=0.0:scovhsp_sum=1368.0:send_avg=187.0:send_max=187.0:send_min=187.0:send_std=0.0:send_sum=3366.0:sstart_avg=33.0:sstart_max=33.0:sstart_min=33.0:sstart_std=0.0:sstart_sum=594.0],cc04b606-35c3-4705-9089-da78b9e360b2_3@MCPsignal.201.356:0[&&NHX:Sample=rhiztom3:Type=capture:besthit=96.1:bitscore=214.0:capture_class=c__Gammaproteobacteria:capture_domain=d__Bacteria:capture_family=f__Burkholderiaceae:capture_genus=g__Acidovorax:capture_order=o__Burkholderiales:capture_phylum=p__Proteobacteria:capture_species=s__Acidovorax sp001411535:evalue=4.69e-71:gapopen=0.0:heptad=MCP-36H:length=155.0:mismatch=6.0:qcovhsp=100.0:qend=155.0:qstart=1.0:ref_name=RS_GCF_013376875.1_protein.faa_NZ_CP035951.1_3903@PF00015_full_PFAM.302.506:scovhsp=76.0:send=187.0:sstart=33.0])0:0[&&NHX:Sample_counter=rhizpot1--1||rhiztom1--3||rhiztom2--8||rhiztom3--7:Type_counter=capture--19:besthit_avg=96.09999999999998:besthit_max=96.1:besthit_min=96.1:besthit_std=1.460026530009149e-14:besthit_sum=1825.8999999999996:bitscore_avg=214.0:bitscore_max=214.0:bitscore_min=214.0:bitscore_std=0.0:bitscore_sum=4066.0:capture_class_counter=c__Gammaproteobacteria--19:capture_domain_counter=d__Bacteria--19:capture_family_counter=f__Burkholderiaceae--19:capture_genus_counter=g__Acidovorax--18||g__Rhizobacter--1:capture_order_counter=o__Burkholderiales--19:capture_phylum_counter=p__Proteobacteria--19:capture_species_counter=s__Acidovorax sp001411535--18||s__Rhizobacter sp001425825--1:evalue_avg=4.6900000000000005e-71:evalue_max=4.69e-71:evalue_min=4.69e-71:evalue_std=8.263457313959883e-87:evalue_sum=8.911e-70:gapopen_avg=0.0:gapopen_max=0.0:gapopen_min=0.0:gapopen_std=0.0:gapopen_sum=0.0:gtdb_class_counter=:gtdb_domain_counter=:gtdb_family_counter=:gtdb_genus_counter=:gtdb_order_counter=:gtdb_phylum_counter=:gtdb_species_counter=:heptad_counter=MCP-36H--19:lbd_counter=:length_avg=155.0:length_max=155.0:length_min=155.0:length_std=0.0:length_sum=2945.0:mismatch_avg=6.0:mismatch_max=6.0:mismatch_min=6.0:mismatch_std=0.0:mismatch_sum=114.0:name=N1208987:qcovhsp_avg=100.0:qcovhsp_max=100.0:qcovhsp_min=100.0:qcovhsp_std=0.0:qcovhsp_sum=1900.0:qend_avg=155.0:qend_max=155.0:qend_min=155.0:qend_std=0.0:qend_sum=2945.0:qstart_avg=1.0:qstart_max=1.0:qstart_min=1.0:qstart_std=0.0:qstart_sum=19.0:ref_name_counter=RS_GCF_013376875.1_protein.faa_NZ_CP035951.1_3903@PF00015_full_PFAM.302.506--19:scovhsp_avg=76.0:scovhsp_max=76.0:scovhsp_min=76.0:scovhsp_std=0.0:scovhsp_sum=1444.0:send_avg=187.0:send_max=187.0:send_min=187.0:send_std=0.0:send_sum=3553.0:sstart_avg=33.0:sstart_max=33.0:sstart_min=33.0:sstart_std=0.0:sstart_sum=627.0],8aeddeb4-b119-5ca5-a8be-2cccf28f7a88_6@MCPsignal.181.336:0[&&NHX:Sample=rhiztom3:Type=capture:besthit=96.1:bitscore=214.0:capture_class=c__Gammaproteobacteria:capture_domain=d__Bacteria:capture_family=f__Burkholderiaceae:capture_genus=g__Acidovorax:capture_order=o__Burkholderiales:capture_phylum=p__Proteobacteria:capture_species=s__Acidovorax sp001411535:evalue=4.69e-71:gapopen=0.0:heptad=MCP-36H:length=155.0:mismatch=6.0:qcovhsp=100.0:qend=155.0:qstart=1.0:ref_name=RS_GCF_013376875.1_protein.faa_NZ_CP035951.1_3903@PF00015_full_PFAM.302.506:scovhsp=76.0:send=187.0:sstart=33.0])0:0[&&NHX:Sample_counter=rhizpot1--1||rhiztom1--3||rhiztom2--8||rhiztom3--8:Type_counter=capture--20:besthit_avg=96.09999999999998:besthit_max=96.1:besthit_min=96.1:besthit_std=1.4580029302424492e-14:besthit_sum=1921.9999999999995:bitscore_avg=214.0:bitscore_max=214.0:bitscore_min=214.0:bitscore_std=0.0:bitscore_sum=4280.0:capture_class_counter=c__Gammaproteobacteria--20:capture_domain_counter=d__Bacteria--20:capture_family_counter=f__Burkholderiaceae--20:capture_genus_counter=g__Acidovorax--19||g__Rhizobacter--1:capture_order_counter=o__Burkholderiales--20:capture_phylum_counter=p__Proteobacteria--20:capture_species_counter=s__Acidovorax sp001411535--19||s__Rhizobacter sp001425825--1:evalue_avg=4.6900000000000005e-71:evalue_max=4.69e-71:evalue_min=4.69e-71:evalue_std=8.252004145165369e-87:evalue_sum=9.380000000000001e-70:gapopen_avg=0.0:gapopen_max=0.0:gapopen_min=0.0:gapopen_std=0.0:gapopen_sum=0.0:gtdb_class_counter=:gtdb_domain_counter=:gtdb_family_counter=:gtdb_genus_counter=:gtdb_order_counter=:gtdb_phylum_counter=:gtdb_species_counter=:heptad_counter=MCP-36H--20:lbd_counter=:length_avg=155.0:length_max=155.0:length_min=155.0:length_std=0.0:length_sum=3100.0:mismatch_avg=6.0:mismatch_max=6.0:mismatch_min=6.0:mismatch_std=0.0:mismatch_sum=120.0:name=N1208989:qcovhsp_avg=100.0:qcovhsp_max=100.0:qcovhsp_min=100.0:qcovhsp_std=0.0:qcovhsp_sum=2000.0:qend_avg=155.0:qend_max=155.0:qend_min=155.0:qend_std=0.0:qend_sum=3100.0:qstart_avg=1.0:qstart_max=1.0:qstart_min=1.0:qstart_std=0.0:qstart_sum=20.0:ref_name_counter=RS_GCF_013376875.1_protein.faa_NZ_CP035951.1_3903@PF00015_full_PFAM.302.506--20:scovhsp_avg=76.0:scovhsp_max=76.0:scovhsp_min=76.0:scovhsp_std=0.0:scovhsp_sum=1520.0:send_avg=187.0:send_max=187.0:send_min=187.0:send_std=0.0:send_sum=3740.0:sstart_avg=33.0:sstart_max=33.0:sstart_min=33.0:sstart_std=0.0:sstart_sum=660.0],44196c40-70f7-4160-b81b-3187cb5de8c4_6@MCPsignal.113.268:0[&&NHX:Sample=rhiztom3:Type=capture:besthit=96.1:bitscore=214.0:capture_class=c__Gammaproteobacteria:capture_domain=d__Bacteria:capture_family=f__Burkholderiaceae:capture_genus=g__Acidovorax:capture_order=o__Burkholderiales:capture_phylum=p__Proteobacteria:capture_species=s__Acidovorax sp001411535:evalue=4.69e-71:gapopen=0.0:heptad=MCP-36H:length=155.0:mismatch=6.0:qcovhsp=100.0:qend=155.0:qstart=1.0:ref_name=RS_GCF_013376875.1_protein.faa_NZ_CP035951.1_3903@PF00015_full_PFAM.302.506:scovhsp=76.0:send=187.0:sstart=33.0])0:0[&&NHX:Sample_counter=rhizpot1--1||rhiztom1--3||rhiztom2--8||rhiztom3--9:Type_counter=capture--21:besthit_avg=96.09999999999998:besthit_max=96.1:besthit_min=96.1:besthit_std=1.4561792860887976e-14:besthit_sum=2018.0999999999995:bitscore_avg=214.0:bitscore_max=214.0:bitscore_min=214.0:bitscore_std=0.0:bitscore_sum=4494.0:capture_class_counter=c__Gammaproteobacteria--21:capture_domain_counter=d__Bacteria--21:capture_family_counter=f__Burkholderiaceae--21:capture_genus_counter=g__Acidovorax--20||g__Rhizobacter--1:capture_order_counter=o__Burkholderiales--21:capture_phylum_counter=p__Proteobacteria--21:capture_species_counter=s__Acidovorax sp001411535--20||s__Rhizobacter sp001425825--1:evalue_avg=4.6900000000000005e-71:evalue_max=4.69e-71:evalue_min=4.69e-71:evalue_std=8.241682685034464e-87:evalue_sum=9.849000000000001e-70:gapopen_avg=0.0:gapopen_max=0.0:gapopen_min=0.0:gapopen_std=0.0:gapopen_sum=0.0:gtdb_class_counter=:gtdb_domain_counter=:gtdb_family_counter=:gtdb_genus_counter=:gtdb_order_counter=:gtdb_phylum_counter=:gtdb_species_counter=:heptad_counter=MCP-36H--21:lbd_counter=:length_avg=155.0:length_max=155.0:length_min=155.0:length_std=0.0:length_sum=3255.0:mismatch_avg=6.0:mismatch_max=6.0:mismatch_min=6.0:mismatch_std=0.0:mismatch_sum=126.0:name=N1208991:qcovhsp_avg=100.0:qcovhsp_max=100.0:qcovhsp_min=100.0:qcovhsp_std=0.0:qcovhsp_sum=2100.0:qend_avg=155.0:qend_max=155.0:qend_min=155.0:qend_std=0.0:qend_sum=3255.0:qstart_avg=1.0:qstart_max=1.0:qstart_min=1.0:qstart_std=0.0:qstart_sum=21.0:ref_name_counter=RS_GCF_013376875.1_protein.faa_NZ_CP035951.1_3903@PF00015_full_PFAM.302.506--21:scovhsp_avg=76.0:scovhsp_max=76.0:scovhsp_min=76.0:scovhsp_std=0.0:scovhsp_sum=1596.0:send_avg=187.0:send_max=187.0:send_min=187.0:send_std=0.0:send_sum=3927.0:sstart_avg=33.0:sstart_max=33.0:sstart_min=33.0:sstart_std=0.0:sstart_sum=693.0],e9882129-36b4-5aef-9114-bb25910e134a_4@MCPsignal.454.609:0[&&NHX:Sample=rhiztom3:Type=capture:besthit=96.1:bitscore=214.0:capture_class=c__Gammaproteobacteria:capture_domain=d__Bacteria:capture_family=f__Burkholderiaceae:capture_genus=g__Acidovorax:capture_order=o__Burkholderiales:capture_phylum=p__Proteobacteria:capture_species=s__Acidovorax sp001411535:evalue=4.69e-71:gapopen=0.0:heptad=MCP-36H:length=155.0:mismatch=6.0:qcovhsp=100.0:qend=155.0:qstart=1.0:ref_name=RS_GCF_013376875.1_protein.faa_NZ_CP035951.1_3903@PF00015_full_PFAM.302.506:scovhsp=76.0:send=187.0:sstart=33.0])0:0[&&NHX:Sample_counter=rhizpot1--1||rhiztom1--3||rhiztom2--8||rhiztom3--10:Type_counter=capture--22:besthit_avg=96.09999999999997:besthit_max=96.1:besthit_min=96.1:besthit_std=2.909054704327667e-14:besthit_sum=2114.1999999999994:bitscore_avg=214.0:bitscore_max=214.0:bitscore_min=214.0:bitscore_std=0.0:bitscore_sum=4708.0:capture_class_counter=c__Gammaproteobacteria--22:capture_domain_counter=d__Bacteria--22:capture_family_counter=f__Burkholderiaceae--22:capture_genus_counter=g__Acidovorax--21||g__Rhizobacter--1:capture_order_counter=o__Burkholderiales--22:capture_phylum_counter=p__Proteobacteria--22:capture_species_counter=s__Acidovorax sp001411535--21||s__Rhizobacter sp001425825--1:evalue_avg=4.6900000000000005e-71:evalue_max=4.69e-71:evalue_min=4.69e-71:evalue_std=8.232333070357026e-87:evalue_sum=1.0318000000000001e-69:gapopen_avg=0.0:gapopen_max=0.0:gapopen_min=0.0:gapopen_std=0.0:gapopen_sum=0.0:gtdb_class_counter=:gtdb_domain_counter=:gtdb_family_counter=:gtdb_genus_counter=:gtdb_order_counter=:gtdb_phylum_counter=:gtdb_species_counter=:heptad_counter=MCP-36H--22:lbd_counter=:length_avg=155.0:length_max=155.0:length_min=155.0:length_std=0.0:length_sum=3410.0:mismatch_avg=6.0:mismatch_max=6.0:mismatch_min=6.0:mismatch_std=0.0:mismatch_sum=132.0:name=N1208993:qcovhsp_avg=100.0:qcovhsp_max=100.0:qcovhsp_min=100.0:qcovhsp_std=0.0:qcovhsp_sum=2200.0:qend_avg=155.0:qend_max=155.0:qend_min=155.0:qend_std=0.0:qend_sum=3410.0:qstart_avg=1.0:qstart_max=1.0:qstart_min=1.0:qstart_std=0.0:qstart_sum=22.0:ref_name_counter=RS_GCF_013376875.1_protein.faa_NZ_CP035951.1_3903@PF00015_full_PFAM.302.506--22:scovhsp_avg=76.0:scovhsp_max=76.0:scovhsp_min=76.0:scovhsp_std=0.0:scovhsp_sum=1672.0:send_avg=187.0:send_max=187.0:send_min=187.0:send_std=0.0:send_sum=4114.0:sstart_avg=33.0:sstart_max=33.0:sstart_min=33.0:sstart_std=0.0:sstart_sum=726.0],88e3fe31-4eaf-4e22-ac87-b732dfcbfc72_6@MCPsignal.33.188:0[&&NHX:Sample=rhiztom3:Type=capture:besthit=96.1:bitscore=214.0:capture_class=c__Gammaproteobacteria:capture_domain=d__Bacteria:capture_family=f__Burkholderiaceae:capture_genus=g__Acidovorax:capture_order=o__Burkholderiales:capture_phylum=p__Proteobacteria:capture_species=s__Acidovorax sp001411535:evalue=4.69e-71:gapopen=0.0:heptad=MCP-36H:length=155.0:mismatch=6.0:qcovhsp=100.0:qend=155.0:qstart=1.0:ref_name=RS_GCF_013376875.1_protein.faa_NZ_CP035951.1_3903@PF00015_full_PFAM.302.506:scovhsp=76.0:send=187.0:sstart=33.0])0:0[&&NHX:Sample_counter=rhizpot1--1||rhiztom1--3||rhiztom2--8||rhiztom3--11:Type_counter=capture--23:besthit_avg=96.09999999999997:besthit_max=96.1:besthit_min=96.1:besthit_std=2.906047928636014e-14:besthit_sum=2210.2999999999993:bitscore_avg=214.0:bitscore_max=214.0:bitscore_min=214.0:bitscore_std=0.0:bitscore_sum=4922.0:capture_class_counter=c__Gammaproteobacteria--23:capture_domain_counter=d__Bacteria--23:capture_family_counter=f__Burkholderiaceae--23:capture_genus_counter=g__Acidovorax--22||g__Rhizobacter--1:capture_order_counter=o__Burkholderiales--23:capture_phylum_counter=p__Proteobacteria--23:capture_species_counter=s__Acidovorax sp001411535--22||s__Rhizobacter sp001425825--1:evalue_avg=4.6900000000000005e-71:evalue_max=4.69e-71:evalue_min=4.69e-71:evalue_std=8.223824196692766e-87:evalue_sum=1.0787000000000002e-69:gapopen_avg=0.0:gapopen_max=0.0:gapopen_min=0.0:gapopen_std=0.0:gapopen_sum=0.0:gtdb_class_counter=:gtdb_domain_counter=:gtdb_family_counter=:gtdb_genus_counter=:gtdb_order_counter=:gtdb_phylum_counter=:gtdb_species_counter=:heptad_counter=MCP-36H--23:lbd_counter=:length_avg=155.0:length_max=155.0:length_min=155.0:length_std=0.0:length_sum=3565.0:mismatch_avg=6.0:mismatch_max=6.0:mismatch_min=6.0:mismatch_std=0.0:mismatch_sum=138.0:name=N1208995:qcovhsp_avg=100.0:qcovhsp_max=100.0:qcovhsp_min=100.0:qcovhsp_std=0.0:qcovhsp_sum=2300.0:qend_avg=155.0:qend_max=155.0:qend_min=155.0:qend_std=0.0:qend_sum=3565.0:qstart_avg=1.0:qstart_max=1.0:qstart_min=1.0:qstart_std=0.0:qstart_sum=23.0:ref_name_counter=RS_GCF_013376875.1_protein.faa_NZ_CP035951.1_3903@PF00015_full_PFAM.302.506--23:scovhsp_avg=76.0:scovhsp_max=76.0:scovhsp_min=76.0:scovhsp_std=0.0:scovhsp_sum=1748.0:send_avg=187.0:send_max=187.0:send_min=187.0:send_std=0.0:send_sum=4301.0:sstart_avg=33.0:sstart_max=33.0:sstart_min=33.0:sstart_std=0.0:sstart_sum=759.0],c7f4356f-0985-42b9-a53a-d4dd053b61a4_2@MCPsignal.36.191:0[&&NHX:Sample=rhiztom3:Type=capture:besthit=96.1:bitscore=214.0:capture_class=c__Gammaproteobacteria:capture_domain=d__Bacteria:capture_family=f__Burkholderiaceae:capture_genus=g__Acidovorax:capture_order=o__Burkholderiales:capture_phylum=p__Proteobacteria:capture_species=s__Acidovorax sp001411535:evalue=4.69e-71:gapopen=0.0:heptad=MCP-36H:length=155.0:mismatch=6.0:qcovhsp=100.0:qend=155.0:qstart=1.0:ref_name=RS_GCF_013376875.1_protein.faa_NZ_CP035951.1_3903@PF00015_full_PFAM.302.506:scovhsp=76.0:send=187.0:sstart=33.0])0:0[&&NHX:Sample_counter=rhizpot1--1||rhiztom1--3||rhiztom2--8||rhiztom3--12:Type_counter=capture--24:besthit_avg=96.09999999999998:besthit_max=96.1:besthit_min=96.1:besthit_std=1.4516499460775356e-14:besthit_sum=2306.3999999999996:bitscore_avg=214.0:bitscore_max=214.0:bitscore_min=214.0:bitscore_std=0.0:bitscore_sum=5136.0:capture_class_counter=c__Gammaproteobacteria--24:capture_domain_counter=d__Bacteria--24:capture_family_counter=f__Burkholderiaceae--24:capture_genus_counter=g__Acidovorax--23||g__Rhizobacter--1:capture_order_counter=o__Burkholderiales--24:capture_phylum_counter=p__Proteobacteria--24:capture_species_counter=s__Acidovorax sp001411535--23||s__Rhizobacter sp001425825--1:evalue_avg=4.69e-71:evalue_max=4.69e-71:evalue_min=4.69e-71:evalue_std=0.0:evalue_sum=1.1255999999999999e-69:gapopen_avg=0.0:gapopen_max=0.0:gapopen_min=0.0:gapopen_std=0.0:gapopen_sum=0.0:gtdb_class_counter=:gtdb_domain_counter=:gtdb_family_counter=:gtdb_genus_counter=:gtdb_order_counter=:gtdb_phylum_counter=:gtdb_species_counter=:heptad_counter=MCP-36H--24:lbd_counter=:length_avg=155.0:length_max=155.0:length_min=155.0:length_std=0.0:length_sum=3720.0:mismatch_avg=6.0:mismatch_max=6.0:mismatch_min=6.0:mismatch_std=0.0:mismatch_sum=144.0:name=N1208997:qcovhsp_avg=100.0:qcovhsp_max=100.0:qcovhsp_min=100.0:qcovhsp_std=0.0:qcovhsp_sum=2400.0:qend_avg=155.0:qend_max=155.0:qend_min=155.0:qend_std=0.0:qend_sum=3720.0:qstart_avg=1.0:qstart_max=1.0:qstart_min=1.0:qstart_std=0.0:qstart_sum=24.0:ref_name_counter=RS_GCF_013376875.1_protein.faa_NZ_CP035951.1_3903@PF00015_full_PFAM.302.506--24:scovhsp_avg=76.0:scovhsp_max=76.0:scovhsp_min=76.0:scovhsp_std=0.0:scovhsp_sum=1824.0:send_avg=187.0:send_max=187.0:send_min=187.0:send_std=0.0:send_sum=4488.0:sstart_avg=33.0:sstart_max=33.0:sstart_min=33.0:sstart_std=0.0:sstart_sum=792.0],67598708-1570-4bc6-badc-48c431a323e4_5@MCPsignal.28.183:0[&&NHX:Sample=rhiztom3:Type=capture:besthit=96.1:bitscore=214.0:capture_class=c__Gammaproteobacteria:capture_domain=d__Bacteria:capture_family=f__Burkholderiaceae:capture_genus=g__Acidovorax:capture_order=o__Burkholderiales:capture_phylum=p__Proteobacteria:capture_species=s__Acidovorax sp001411535:evalue=4.69e-71:gapopen=0.0:heptad=MCP-36H:length=155.0:mismatch=6.0:qcovhsp=100.0:qend=155.0:qstart=1.0:ref_name=RS_GCF_013376875.1_protein.faa_NZ_CP035951.1_3903@PF00015_full_PFAM.302.506:scovhsp=76.0:send=187.0:sstart=33.0])0:0[&&NHX:Sample_counter=rhizpot1--1||rhiztom1--3||rhiztom2--8||rhiztom3--13:Type_counter=capture--25:besthit_avg=96.09999999999998:besthit_max=96.1:besthit_min=96.1:besthit_std=1.4503892858778863e-14:besthit_sum=2402.4999999999995:bitscore_avg=214.0:bitscore_max=214.0:bitscore_min=214.0:bitscore_std=0.0:bitscore_sum=5350.0:capture_class_counter=c__Gammaproteobacteria--25:capture_domain_counter=d__Bacteria--25:capture_family_counter=f__Burkholderiaceae--25:capture_genus_counter=g__Acidovorax--24||g__Rhizobacter--1:capture_order_counter=o__Burkholderiales--25:capture_phylum_counter=p__Proteobacteria--25:capture_species_counter=s__Acidovorax sp001411535--24||s__Rhizobacter sp001425825--1:evalue_avg=4.69e-71:evalue_max=4.69e-71:evalue_min=4.69e-71:evalue_std=0.0:evalue_sum=1.1724999999999998e-69:gapopen_avg=0.0:gapopen_max=0.0:gapopen_min=0.0:gapopen_std=0.0:gapopen_sum=0.0:gtdb_class_counter=:gtdb_domain_counter=:gtdb_family_counter=:gtdb_genus_counter=:gtdb_order_counter=:gtdb_phylum_counter=:gtdb_species_counter=:heptad_counter=MCP-36H--25:lbd_counter=:length_avg=155.0:length_max=155.0:length_min=155.0:length_std=0.0:length_sum=3875.0:mismatch_avg=6.0:mismatch_max=6.0:mismatch_min=6.0:mismatch_std=0.0:mismatch_sum=150.0:name=N1208999:qcovhsp_avg=100.0:qcovhsp_max=100.0:qcovhsp_min=100.0:qcovhsp_std=0.0:qcovhsp_sum=2500.0:qend_avg=155.0:qend_max=155.0:qend_min=155.0:qend_std=0.0:qend_sum=3875.0:qstart_avg=1.0:qstart_max=1.0:qstart_min=1.0:qstart_std=0.0:qstart_sum=25.0:ref_name_counter=RS_GCF_013376875.1_protein.faa_NZ_CP035951.1_3903@PF00015_full_PFAM.302.506--25:scovhsp_avg=76.0:scovhsp_max=76.0:scovhsp_min=76.0:scovhsp_std=0.0:scovhsp_sum=1900.0:send_avg=187.0:send_max=187.0:send_min=187.0:send_std=0.0:send_sum=4675.0:sstart_avg=33.0:sstart_max=33.0:sstart_min=33.0:sstart_std=0.0:sstart_sum=825.0],d2d0f5aa-be7c-4c2c-b53d-f4f35eea947d_3@MCPsignal.111.266:0[&&NHX:Sample=rhiztom3:Type=capture:besthit=96.1:bitscore=214.0:capture_class=c__Gammaproteobacteria:capture_domain=d__Bacteria:capture_family=f__Burkholderiaceae:capture_genus=g__Acidovorax:capture_order=o__Burkholderiales:capture_phylum=p__Proteobacteria:capture_species=s__Acidovorax sp001411535:evalue=4.69e-71:gapopen=0.0:heptad=MCP-36H:length=155.0:mismatch=6.0:qcovhsp=100.0:qend=155.0:qstart=1.0:ref_name=RS_GCF_013376875.1_protein.faa_NZ_CP035951.1_3903@PF00015_full_PFAM.302.506:scovhsp=76.0:send=187.0:sstart=33.0])0:0[&&NHX:Sample_counter=rhizpot1--1||rhiztom1--3||rhiztom2--8||rhiztom3--14:Type_counter=capture--26:besthit_avg=96.09999999999998:besthit_max=96.1:besthit_min=96.1:besthit_std=1.4492285099529412e-14:besthit_sum=2498.5999999999995:bitscore_avg=214.0:bitscore_max=214.0:bitscore_min=214.0:bitscore_std=0.0:bitscore_sum=5564.0:capture_class_counter=c__Gammaproteobacteria--26:capture_domain_counter=d__Bacteria--26:capture_family_counter=f__Burkholderiaceae--26:capture_genus_counter=g__Acidovorax--25||g__Rhizobacter--1:capture_order_counter=o__Burkholderiales--26:capture_phylum_counter=p__Proteobacteria--26:capture_species_counter=s__Acidovorax sp001411535--25||s__Rhizobacter sp001425825--1:evalue_avg=4.689999999999999e-71:evalue_max=4.69e-71:evalue_min=4.69e-71:evalue_std=8.202342686262537e-87:evalue_sum=1.2193999999999997e-69:gapopen_avg=0.0:gapopen_max=0.0:gapopen_min=0.0:gapopen_std=0.0:gapopen_sum=0.0:gtdb_class_counter=:gtdb_domain_counter=:gtdb_family_counter=:gtdb_genus_counter=:gtdb_order_counter=:gtdb_phylum_counter=:gtdb_species_counter=:heptad_counter=MCP-36H--26:lbd_counter=:length_avg=155.0:length_max=155.0:length_min=155.0:length_std=0.0:length_sum=4030.0:mismatch_avg=6.0:mismatch_max=6.0:mismatch_min=6.0:mismatch_std=0.0:mismatch_sum=156.0:name=N1209001:qcovhsp_avg=100.0:qcovhsp_max=100.0:qcovhsp_min=100.0:qcovhsp_std=0.0:qcovhsp_sum=2600.0:qend_avg=155.0:qend_max=155.0:qend_min=155.0:qend_std=0.0:qend_sum=4030.0:qstart_avg=1.0:qstart_max=1.0:qstart_min=1.0:qstart_std=0.0:qstart_sum=26.0:ref_name_counter=RS_GCF_013376875.1_protein.faa_NZ_CP035951.1_3903@PF00015_full_PFAM.302.506--26:scovhsp_avg=76.0:scovhsp_max=76.0:scovhsp_min=76.0:scovhsp_std=0.0:scovhsp_sum=1976.0:send_avg=187.0:send_max=187.0:send_min=187.0:send_std=0.0:send_sum=4862.0:sstart_avg=33.0:sstart_max=33.0:sstart_min=33.0:sstart_std=0.0:sstart_sum=858.0],50117df4-d552-5c0b-b553-b9a402cfdacd_1@MCPsignal.57.212:0[&&NHX:Sample=rhiztom3:Type=capture:besthit=96.1:bitscore=214.0:capture_class=c__Gammaproteobacteria:capture_domain=d__Bacteria:capture_family=f__Burkholderiaceae:capture_genus=g__Acidovorax:capture_order=o__Burkholderiales:capture_phylum=p__Proteobacteria:capture_species=s__Acidovorax sp001411535:evalue=4.69e-71:gapopen=0.0:heptad=MCP-36H:length=155.0:mismatch=6.0:qcovhsp=100.0:qend=155.0:qstart=1.0:ref_name=RS_GCF_013376875.1_protein.faa_NZ_CP035951.1_3903@PF00015_full_PFAM.302.506:scovhsp=76.0:send=187.0:sstart=33.0])0:0[&&NHX:Sample_counter=rhizpot1--1||rhiztom1--3||rhiztom2--8||rhiztom3--15:Type_counter=capture--27:besthit_avg=96.09999999999998:besthit_max=96.1:besthit_min=96.1:besthit_std=1.4481561986629803e-14:besthit_sum=2594.6999999999994:bitscore_avg=214.0:bitscore_max=214.0:bitscore_min=214.0:bitscore_std=0.0:bitscore_sum=5778.0:capture_class_counter=c__Gammaproteobacteria--27:capture_domain_counter=d__Bacteria--27:capture_family_counter=f__Burkholderiaceae--27:capture_genus_counter=g__Acidovorax--26||g__Rhizobacter--1:capture_order_counter=o__Burkholderiales--27:capture_phylum_counter=p__Proteobacteria--27:capture_species_counter=s__Acidovorax sp001411535--26||s__Rhizobacter sp001425825--1:evalue_avg=4.689999999999999e-71:evalue_max=4.69e-71:evalue_min=4.69e-71:evalue_std=8.196273619440982e-87:evalue_sum=1.2662999999999996e-69:gapopen_avg=0.0:gapopen_max=0.0:gapopen_min=0.0:gapopen_std=0.0:gapopen_sum=0.0:gtdb_class_counter=:gtdb_domain_counter=:gtdb_family_counter=:gtdb_genus_counter=:gtdb_order_counter=:gtdb_phylum_counter=:gtdb_species_counter=:heptad_counter=MCP-36H--27:lbd_counter=:length_avg=155.0:length_max=155.0:length_min=155.0:length_std=0.0:length_sum=4185.0:mismatch_avg=6.0:mismatch_max=6.0:mismatch_min=6.0:mismatch_std=0.0:mismatch_sum=162.0:name=N1209003:qcovhsp_avg=100.0:qcovhsp_max=100.0:qcovhsp_min=100.0:qcovhsp_std=0.0:qcovhsp_sum=2700.0:qend_avg=155.0:qend_max=155.0:qend_min=155.0:qend_std=0.0:qend_sum=4185.0:qstart_avg=1.0:qstart_max=1.0:qstart_min=1.0:qstart_std=0.0:qstart_sum=27.0:ref_name_counter=RS_GCF_013376875.1_protein.faa_NZ_CP035951.1_3903@PF00015_full_PFAM.302.506--27:scovhsp_avg=76.0:scovhsp_max=76.0:scovhsp_min=76.0:scovhsp_std=0.0:scovhsp_sum=2052.0:send_avg=187.0:send_max=187.0:send_min=187.0:send_std=0.0:send_sum=5049.0:sstart_avg=33.0:sstart_max=33.0:sstart_min=33.0:sstart_std=0.0:sstart_sum=891.0],2f5e47a3-35da-4cf2-b87c-2ff5eca6bce9_3@MCPsignal.60.215:0[&&NHX:Sample=rhiztom3:Type=capture:besthit=96.1:bitscore=214.0:capture_class=c__Gammaproteobacteria:capture_domain=d__Bacteria:capture_family=f__Burkholderiaceae:capture_genus=g__Acidovorax:capture_order=o__Burkholderiales:capture_phylum=p__Proteobacteria:capture_species=s__Acidovorax sp001411535:evalue=4.69e-71:gapopen=0.0:heptad=MCP-36H:length=155.0:mismatch=6.0:qcovhsp=100.0:qend=155.0:qstart=1.0:ref_name=RS_GCF_013376875.1_protein.faa_NZ_CP035951.1_3903@PF00015_full_PFAM.302.506:scovhsp=76.0:send=187.0:sstart=33.0])0:0[&&NHX:Sample_counter=rhizpot1--1||rhiztom1--3||rhiztom2--8||rhiztom3--16:Type_counter=capture--28:besthit_avg=96.09999999999998:besthit_max=96.1:besthit_min=96.1:besthit_std=1.4471626093874067e-14:besthit_sum=2690.7999999999993:bitscore_avg=214.0:bitscore_max=214.0:bitscore_min=214.0:bitscore_std=0.0:bitscore_sum=5992.0:capture_class_counter=c__Gammaproteobacteria--28:capture_domain_counter=d__Bacteria--28:capture_family_counter=f__Burkholderiaceae--28:capture_genus_counter=g__Acidovorax--27||g__Rhizobacter--1:capture_order_counter=o__Burkholderiales--28:capture_phylum_counter=p__Proteobacteria--28:capture_species_counter=s__Acidovorax sp001411535--27||s__Rhizobacter sp001425825--1:evalue_avg=4.689999999999998e-71:evalue_max=4.69e-71:evalue_min=4.69e-71:evalue_std=1.6381300206862266e-86:evalue_sum=1.3131999999999995e-69:gapopen_avg=0.0:gapopen_max=0.0:gapopen_min=0.0:gapopen_std=0.0:gapopen_sum=0.0:gtdb_class_counter=:gtdb_domain_counter=:gtdb_family_counter=:gtdb_genus_counter=:gtdb_order_counter=:gtdb_phylum_counter=:gtdb_species_counter=:heptad_counter=MCP-36H--28:lbd_counter=:length_avg=155.0:length_max=155.0:length_min=155.0:length_std=0.0:length_sum=4340.0:mismatch_avg=6.0:mismatch_max=6.0:mismatch_min=6.0:mismatch_std=0.0:mismatch_sum=168.0:name=N1209005:qcovhsp_avg=100.0:qcovhsp_max=100.0:qcovhsp_min=100.0:qcovhsp_std=0.0:qcovhsp_sum=2800.0:qend_avg=155.0:qend_max=155.0:qend_min=155.0:qend_std=0.0:qend_sum=4340.0:qstart_avg=1.0:qstart_max=1.0:qstart_min=1.0:qstart_std=0.0:qstart_sum=28.0:ref_name_counter=RS_GCF_013376875.1_protein.faa_NZ_CP035951.1_3903@PF00015_full_PFAM.302.506--28:scovhsp_avg=76.0:scovhsp_max=76.0:scovhsp_min=76.0:scovhsp_std=0.0:scovhsp_sum=2128.0:send_avg=187.0:send_max=187.0:send_min=187.0:send_std=0.0:send_sum=5236.0:sstart_avg=33.0:sstart_max=33.0:sstart_min=33.0:sstart_std=0.0:sstart_sum=924.0],8dceb2df-2cce-4ebd-b249-fd9dfb63bd02_1@MCPsignal.101.256:0[&&NHX:Sample=rhiztom3:Type=capture:besthit=96.1:bitscore=214.0:capture_class=c__Gammaproteobacteria:capture_domain=d__Bacteria:capture_family=f__Burkholderiaceae:capture_genus=g__Acidovorax:capture_order=o__Burkholderiales:capture_phylum=p__Proteobacteria:capture_species=s__Acidovorax sp001411535:evalue=4.69e-71:gapopen=0.0:heptad=MCP-36H:length=155.0:mismatch=6.0:qcovhsp=100.0:qend=155.0:qstart=1.0:ref_name=RS_GCF_013376875.1_protein.faa_NZ_CP035951.1_3903@PF00015_full_PFAM.302.506:scovhsp=76.0:send=187.0:sstart=33.0])0:0[&&NHX:Sample_counter=rhizpot1--1||rhiztom1--3||rhiztom2--8||rhiztom3--17:Type_counter=capture--29:besthit_avg=96.09999999999997:besthit_max=96.1:besthit_min=96.1:besthit_std=2.8924787591171675e-14:besthit_sum=2786.899999999999:bitscore_avg=214.0:bitscore_max=214.0:bitscore_min=214.0:bitscore_std=0.0:bitscore_sum=6206.0:capture_class_counter=c__Gammaproteobacteria--29:capture_domain_counter=d__Bacteria--29:capture_family_counter=f__Burkholderiaceae--29:capture_genus_counter=g__Acidovorax--28||g__Rhizobacter--1:capture_order_counter=o__Burkholderiales--29:capture_phylum_counter=p__Proteobacteria--29:capture_species_counter=s__Acidovorax sp001411535--28||s__Rhizobacter sp001425825--1:evalue_avg=4.689999999999998e-71:evalue_max=4.69e-71:evalue_min=4.69e-71:evalue_std=1.637084961555499e-86:evalue_sum=1.3600999999999994e-69:gapopen_avg=0.0:gapopen_max=0.0:gapopen_min=0.0:gapopen_std=0.0:gapopen_sum=0.0:gtdb_class_counter=:gtdb_domain_counter=:gtdb_family_counter=:gtdb_genus_counter=:gtdb_order_counter=:gtdb_phylum_counter=:gtdb_species_counter=:heptad_counter=MCP-36H--29:lbd_counter=:length_avg=155.0:length_max=155.0:length_min=155.0:length_std=0.0:length_sum=4495.0:mismatch_avg=6.0:mismatch_max=6.0:mismatch_min=6.0:mismatch_std=0.0:mismatch_sum=174.0:name=N1209007:qcovhsp_avg=100.0:qcovhsp_max=100.0:qcovhsp_min=100.0:qcovhsp_std=0.0:qcovhsp_sum=2900.0:qend_avg=155.0:qend_max=155.0:qend_min=155.0:qend_std=0.0:qend_sum=4495.0:qstart_avg=1.0:qstart_max=1.0:qstart_min=1.0:qstart_std=0.0:qstart_sum=29.0:ref_name_counter=RS_GCF_013376875.1_protein.faa_NZ_CP035951.1_3903@PF00015_full_PFAM.302.506--29:scovhsp_avg=76.0:scovhsp_max=76.0:scovhsp_min=76.0:scovhsp_std=0.0:scovhsp_sum=2204.0:send_avg=187.0:send_max=187.0:send_min=187.0:send_std=0.0:send_sum=5423.0:sstart_avg=33.0:sstart_max=33.0:sstart_min=33.0:sstart_std=0.0:sstart_sum=957.0],118b6a73-dcfd-42f0-a56a-ec57099de8dd_1@MCPsignal.177.332:0[&&NHX:Sample=rhiztom3:Type=capture:besthit=96.1:bitscore=214.0:capture_class=c__Gammaproteobacteria:capture_domain=d__Bacteria:capture_family=f__Burkholderiaceae:capture_genus=g__Acidovorax:capture_order=o__Burkholderiales:capture_phylum=p__Proteobacteria:capture_species=s__Acidovorax sp001411535:evalue=4.69e-71:gapopen=0.0:heptad=MCP-36H:length=155.0:mismatch=6.0:qcovhsp=100.0:qend=155.0:qstart=1.0:ref_name=RS_GCF_013376875.1_protein.faa_NZ_CP035951.1_3903@PF00015_full_PFAM.302.506:scovhsp=76.0:send=187.0:sstart=33.0])0:0[&&NHX:Sample_counter=rhizpot1--1||rhiztom1--3||rhiztom2--8||rhiztom3--18:Type_counter=capture--30:besthit_avg=96.09999999999997:besthit_max=96.1:besthit_min=96.1:besthit_std=2.890758581290855e-14:besthit_sum=2882.999999999999:bitscore_avg=214.0:bitscore_max=214.0:bitscore_min=214.0:bitscore_std=0.0:bitscore_sum=6420.0:capture_class_counter=c__Gammaproteobacteria--30:capture_domain_counter=d__Bacteria--30:capture_family_counter=f__Burkholderiaceae--30:capture_genus_counter=g__Acidovorax--29||g__Rhizobacter--1:capture_order_counter=o__Burkholderiales--30:capture_phylum_counter=p__Proteobacteria--30:capture_species_counter=s__Acidovorax sp001411535--29||s__Rhizobacter sp001425825--1:evalue_avg=4.689999999999998e-71:evalue_max=4.69e-71:evalue_min=4.69e-71:evalue_std=1.636111375408399e-86:evalue_sum=1.4069999999999993e-69:gapopen_avg=0.0:gapopen_max=0.0:gapopen_min=0.0:gapopen_std=0.0:gapopen_sum=0.0:gtdb_class_counter=:gtdb_domain_counter=:gtdb_family_counter=:gtdb_genus_counter=:gtdb_order_counter=:gtdb_phylum_counter=:gtdb_species_counter=:heptad_counter=MCP-36H--30:lbd_counter=:length_avg=155.0:length_max=155.0:length_min=155.0:length_std=0.0:length_sum=4650.0:mismatch_avg=6.0:mismatch_max=6.0:mismatch_min=6.0:mismatch_std=0.0:mismatch_sum=180.0:name=N1209009:qcovhsp_avg=100.0:qcovhsp_max=100.0:qcovhsp_min=100.0:qcovhsp_std=0.0:qcovhsp_sum=3000.0:qend_avg=155.0:qend_max=155.0:qend_min=155.0:qend_std=0.0:qend_sum=4650.0:qstart_avg=1.0:qstart_max=1.0:qstart_min=1.0:qstart_std=0.0:qstart_sum=30.0:ref_name_counter=RS_GCF_013376875.1_protein.faa_NZ_CP035951.1_3903@PF00015_full_PFAM.302.506--30:scovhsp_avg=76.0:scovhsp_max=76.0:scovhsp_min=76.0:scovhsp_std=0.0:scovhsp_sum=2280.0:send_avg=187.0:send_max=187.0:send_min=187.0:send_std=0.0:send_sum=5610.0:sstart_avg=33.0:sstart_max=33.0:sstart_min=33.0:sstart_std=0.0:sstart_sum=990.0],1573424a-37bb-4400-9942-75421cf13608_3@MCPsignal.24.179:0[&&NHX:Sample=rhiztom3:Type=capture:besthit=96.1:bitscore=214.0:capture_class=c__Gammaproteobacteria:capture_domain=d__Bacteria:capture_family=f__Burkholderiaceae:capture_genus=g__Acidovorax:capture_order=o__Burkholderiales:capture_phylum=p__Proteobacteria:capture_species=s__Acidovorax sp001411535:evalue=4.69e-71:gapopen=0.0:heptad=MCP-36H:length=155.0:mismatch=6.0:qcovhsp=100.0:qend=155.0:qstart=1.0:ref_name=RS_GCF_013376875.1_protein.faa_NZ_CP035951.1_3903@PF00015_full_PFAM.302.506:scovhsp=76.0:send=187.0:sstart=33.0])0:0[&&NHX:Sample_counter=rhizpot1--1||rhiztom1--3||rhiztom2--8||rhiztom3--19:Type_counter=capture--31:besthit_avg=96.09999999999997:besthit_max=96.1:besthit_min=96.1:besthit_std=2.889152157948522e-14:besthit_sum=2979.099999999999:bitscore_avg=214.0:bitscore_max=214.0:bitscore_min=214.0:bitscore_std=0.0:bitscore_sum=6634.0:capture_class_counter=c__Gammaproteobacteria--31:capture_domain_counter=d__Bacteria--31:capture_family_counter=f__Burkholderiaceae--31:capture_genus_counter=g__Acidovorax--30||g__Rhizobacter--1:capture_order_counter=o__Burkholderiales--31:capture_phylum_counter=p__Proteobacteria--31:capture_species_counter=s__Acidovorax sp001411535--30||s__Rhizobacter sp001425825--1:evalue_avg=4.689999999999997e-71:evalue_max=4.69e-71:evalue_min=4.69e-71:evalue_std=2.4528032580263886e-86:evalue_sum=1.4538999999999992e-69:gapopen_avg=0.0:gapopen_max=0.0:gapopen_min=0.0:gapopen_std=0.0:gapopen_sum=0.0:gtdb_class_counter=:gtdb_domain_counter=:gtdb_family_counter=:gtdb_genus_counter=:gtdb_order_counter=:gtdb_phylum_counter=:gtdb_species_counter=:heptad_counter=MCP-36H--31:lbd_counter=:length_avg=155.0:length_max=155.0:length_min=155.0:length_std=0.0:length_sum=4805.0:mismatch_avg=6.0:mismatch_max=6.0:mismatch_min=6.0:mismatch_std=0.0:mismatch_sum=186.0:name=N1209011:qcovhsp_avg=100.0:qcovhsp_max=100.0:qcovhsp_min=100.0:qcovhsp_std=0.0:qcovhsp_sum=3100.0:qend_avg=155.0:qend_max=155.0:qend_min=155.0:qend_std=0.0:qend_sum=4805.0:qstart_avg=1.0:qstart_max=1.0:qstart_min=1.0:qstart_std=0.0:qstart_sum=31.0:ref_name_counter=RS_GCF_013376875.1_protein.faa_NZ_CP035951.1_3903@PF00015_full_PFAM.302.506--31:scovhsp_avg=76.0:scovhsp_max=76.0:scovhsp_min=76.0:scovhsp_std=0.0:scovhsp_sum=2356.0:send_avg=187.0:send_max=187.0:send_min=187.0:send_std=0.0:send_sum=5797.0:sstart_avg=33.0:sstart_max=33.0:sstart_min=33.0:sstart_std=0.0:sstart_sum=1023.0],ab7384ab-981b-4424-a961-826110034168_2@MCPsignal.173.328:0[&&NHX:Sample=rhiztom3:Type=capture:besthit=96.1:bitscore=214.0:capture_class=c__Gammaproteobacteria:capture_domain=d__Bacteria:capture_family=f__Burkholderiaceae:capture_genus=g__Acidovorax:capture_order=o__Burkholderiales:capture_phylum=p__Proteobacteria:capture_species=s__Acidovorax sp001411535:evalue=4.69e-71:gapopen=0.0:heptad=MCP-36H:length=155.0:mismatch=6.0:qcovhsp=100.0:qend=155.0:qstart=1.0:ref_name=RS_GCF_013376875.1_protein.faa_NZ_CP035951.1_3903@PF00015_full_PFAM.302.506:scovhsp=76.0:send=187.0:sstart=33.0])0:0[&&NHX:Sample_counter=rhizpot1--1||rhiztom1--3||rhiztom2--8||rhiztom3--20:Type_counter=capture--32:besthit_avg=96.1:besthit_max=96.1:besthit_min=96.1:besthit_std=0.0:besthit_sum=3075.2:bitscore_avg=214.0:bitscore_max=214.0:bitscore_min=214.0:bitscore_std=0.0:bitscore_sum=6848.0:capture_class_counter=c__Gammaproteobacteria--32:capture_domain_counter=d__Bacteria--32:capture_family_counter=f__Burkholderiaceae--32:capture_genus_counter=g__Acidovorax--31||g__Rhizobacter--1:capture_order_counter=o__Burkholderiales--32:capture_phylum_counter=p__Proteobacteria--32:capture_species_counter=s__Acidovorax sp001411535--31||s__Rhizobacter sp001425825--1:evalue_avg=4.69e-71:evalue_max=4.69e-71:evalue_min=4.69e-71:evalue_std=0.0:evalue_sum=1.5008e-69:gapopen_avg=0.0:gapopen_max=0.0:gapopen_min=0.0:gapopen_std=0.0:gapopen_sum=0.0:gtdb_class_counter=:gtdb_domain_counter=:gtdb_family_counter=:gtdb_genus_counter=:gtdb_order_counter=:gtdb_phylum_counter=:gtdb_species_counter=:heptad_counter=MCP-36H--32:lbd_counter=:length_avg=155.0:length_max=155.0:length_min=155.0:length_std=0.0:length_sum=4960.0:mismatch_avg=6.0:mismatch_max=6.0:mismatch_min=6.0:mismatch_std=0.0:mismatch_sum=192.0:name=N1209013:qcovhsp_avg=100.0:qcovhsp_max=100.0:qcovhsp_min=100.0:qcovhsp_std=0.0:qcovhsp_sum=3200.0:qend_avg=155.0:qend_max=155.0:qend_min=155.0:qend_std=0.0:qend_sum=4960.0:qstart_avg=1.0:qstart_max=1.0:qstart_min=1.0:qstart_std=0.0:qstart_sum=32.0:ref_name_counter=RS_GCF_013376875.1_protein.faa_NZ_CP035951.1_3903@PF00015_full_PFAM.302.506--32:scovhsp_avg=76.0:scovhsp_max=76.0:scovhsp_min=76.0:scovhsp_std=0.0:scovhsp_sum=2432.0:send_avg=187.0:send_max=187.0:send_min=187.0:send_std=0.0:send_sum=5984.0:sstart_avg=33.0:sstart_max=33.0:sstart_min=33.0:sstart_std=0.0:sstart_sum=1056.0],295a3005-7b7b-4091-bec3-37e6d824da67_5@MCPsignal.93.248:0[&&NHX:Sample=rhiztom3:Type=capture:besthit=96.1:bitscore=214.0:capture_class=c__Gammaproteobacteria:capture_domain=d__Bacteria:capture_family=f__Burkholderiaceae:capture_genus=g__Acidovorax:capture_order=o__Burkholderiales:capture_phylum=p__Proteobacteria:capture_species=s__Acidovorax sp001411535:evalue=4.69e-71:gapopen=0.0:heptad=MCP-36H:length=155.0:mismatch=6.0:qcovhsp=100.0:qend=155.0:qstart=1.0:ref_name=RS_GCF_013376875.1_protein.faa_NZ_CP035951.1_3903@PF00015_full_PFAM.302.506:scovhsp=76.0:send=187.0:sstart=33.0])0:0[&&NHX:Sample_counter=rhizpot1--1||rhiztom1--3||rhiztom2--8||rhiztom3--21:Type_counter=capture--33:besthit_avg=96.1:besthit_max=96.1:besthit_min=96.1:besthit_std=0.0:besthit_sum=3171.2999999999997:bitscore_avg=214.0:bitscore_max=214.0:bitscore_min=214.0:bitscore_std=0.0:bitscore_sum=7062.0:capture_class_counter=c__Gammaproteobacteria--33:capture_domain_counter=d__Bacteria--33:capture_family_counter=f__Burkholderiaceae--33:capture_genus_counter=g__Acidovorax--32||g__Rhizobacter--1:capture_order_counter=o__Burkholderiales--33:capture_phylum_counter=p__Proteobacteria--33:capture_species_counter=s__Acidovorax sp001411535--32||s__Rhizobacter sp001425825--1:evalue_avg=4.69e-71:evalue_max=4.69e-71:evalue_min=4.69e-71:evalue_std=0.0:evalue_sum=1.5476999999999998e-69:gapopen_avg=0.0:gapopen_max=0.0:gapopen_min=0.0:gapopen_std=0.0:gapopen_sum=0.0:gtdb_class_counter=:gtdb_domain_counter=:gtdb_family_counter=:gtdb_genus_counter=:gtdb_order_counter=:gtdb_phylum_counter=:gtdb_species_counter=:heptad_counter=MCP-36H--33:lbd_counter=:length_avg=155.0:length_max=155.0:length_min=155.0:length_std=0.0:length_sum=5115.0:mismatch_avg=6.0:mismatch_max=6.0:mismatch_min=6.0:mismatch_std=0.0:mismatch_sum=198.0:name=N1209015:qcovhsp_avg=100.0:qcovhsp_max=100.0:qcovhsp_min=100.0:qcovhsp_std=0.0:qcovhsp_sum=3300.0:qend_avg=155.0:qend_max=155.0:qend_min=155.0:qend_std=0.0:qend_sum=5115.0:qstart_avg=1.0:qstart_max=1.0:qstart_min=1.0:qstart_std=0.0:qstart_sum=33.0:ref_name_counter=RS_GCF_013376875.1_protein.faa_NZ_CP035951.1_3903@PF00015_full_PFAM.302.506--33:scovhsp_avg=76.0:scovhsp_max=76.0:scovhsp_min=76.0:scovhsp_std=0.0:scovhsp_sum=2508.0:send_avg=187.0:send_max=187.0:send_min=187.0:send_std=0.0:send_sum=6171.0:sstart_avg=33.0:sstart_max=33.0:sstart_min=33.0:sstart_std=0.0:sstart_sum=1089.0],ebd8d74f-2509-5ea0-9f58-19ee873f8d74_3@MCPsignal.181.336:0[&&NHX:Sample=rhiztom3:Type=capture:besthit=96.1:bitscore=214.0:capture_class=c__Gammaproteobacteria:capture_domain=d__Bacteria:capture_family=f__Burkholderiaceae:capture_genus=g__Acidovorax:capture_order=o__Burkholderiales:capture_phylum=p__Proteobacteria:capture_species=s__Acidovorax sp001411535:evalue=4.69e-71:gapopen=0.0:heptad=MCP-36H:length=155.0:mismatch=6.0:qcovhsp=100.0:qend=155.0:qstart=1.0:ref_name=RS_GCF_013376875.1_protein.faa_NZ_CP035951.1_3903@PF00015_full_PFAM.302.506:scovhsp=76.0:send=187.0:sstart=33.0]):5e-09[&&NHX:Sample_counter=rhizpot1--1||rhiztom1--3||rhiztom2--8||rhiztom3--22:Type_counter=capture--34:besthit_avg=96.1:besthit_max=96.1:besthit_min=96.1:besthit_std=0.0:besthit_sum=3267.3999999999996:bitscore_avg=214.0:bitscore_max=214.0:bitscore_min=214.0:bitscore_std=0.0:bitscore_sum=7276.0:capture_class_counter=c__Gammaproteobacteria--34:capture_domain_counter=d__Bacteria--34:capture_family_counter=f__Burkholderiaceae--34:capture_genus_counter=g__Acidovorax--33||g__Rhizobacter--1:capture_order_counter=o__Burkholderiales--34:capture_phylum_counter=p__Proteobacteria--34:capture_species_counter=s__Acidovorax sp001411535--33||s__Rhizobacter sp001425825--1:evalue_avg=4.689999999999999e-71:evalue_max=4.69e-71:evalue_min=4.69e-71:evalue_std=8.164013772392718e-87:evalue_sum=1.5945999999999997e-69:gapopen_avg=0.0:gapopen_max=0.0:gapopen_min=0.0:gapopen_std=0.0:gapopen_sum=0.0:gtdb_class_counter=:gtdb_domain_counter=:gtdb_family_counter=:gtdb_genus_counter=:gtdb_order_counter=:gtdb_phylum_counter=:gtdb_species_counter=:heptad_counter=MCP-36H--34:lbd_counter=:length_avg=155.0:length_max=155.0:length_min=155.0:length_std=0.0:length_sum=5270.0:mismatch_avg=6.0:mismatch_max=6.0:mismatch_min=6.0:mismatch_std=0.0:mismatch_sum=204.0:name=N1209017:qcovhsp_avg=100.0:qcovhsp_max=100.0:qcovhsp_min=100.0:qcovhsp_std=0.0:qcovhsp_sum=3400.0:qend_avg=155.0:qend_max=155.0:qend_min=155.0:qend_std=0.0:qend_sum=5270.0:qstart_avg=1.0:qstart_max=1.0:qstart_min=1.0:qstart_std=0.0:qstart_sum=34.0:ref_name_counter=RS_GCF_013376875.1_protein.faa_NZ_CP035951.1_3903@PF00015_full_PFAM.302.506--34:scovhsp_avg=76.0:scovhsp_max=76.0:scovhsp_min=76.0:scovhsp_std=0.0:scovhsp_sum=2584.0:send_avg=187.0:send_max=187.0:send_min=187.0:send_std=0.0:send_sum=6358.0:sstart_avg=33.0:sstart_max=33.0:sstart_min=33.0:sstart_std=0.0:sstart_sum=1122.0],89e3aa89-9b7f-5fdc-9001-761516a9b395_2@MCPsignal.29.183:0.00965695[&&NHX:Sample=rhiztom3:Type=capture:besthit=96.8:bitscore=213.0:capture_class=c__Desulfarculia:capture_domain=d__Bacteria:capture_family=f__Desulfarculaceae:capture_genus=g__JACRDC01:capture_order=o__Desulfarculales:capture_phylum=p__Desulfobacterota:capture_species=s__JACRDC01 sp016218705:evalue=6.39e-71:gapopen=1.0:heptad=MCP-36H:length=155.0:mismatch=4.0:qcovhsp=100.0:qend=154.0:qstart=1.0:ref_name=RS_GCF_013376875.1_protein.faa_NZ_CP035951.1_3903@PF00015_full_PFAM.302.506:scovhsp=76.0:send=187.0:sstart=33.0])0:5e-09[&&NHX:Sample_counter=rhizpot1--1||rhiztom1--3||rhiztom2--8||rhiztom3--23:Type_counter=capture--35:besthit_avg=96.11999999999998:besthit_max=96.8:besthit_min=96.1:besthit_std=0.11832159566199281:besthit_sum=3364.1999999999994:bitscore_avg=213.97142857142856:bitscore_max=214.0:bitscore_min=213.0:bitscore_std=0.1690308509457033:bitscore_sum=7489.0:capture_class_counter=c__Desulfarculia--1||c__Gammaproteobacteria--34:capture_domain_counter=d__Bacteria--35:capture_family_counter=f__Burkholderiaceae--34||f__Desulfarculaceae--1:capture_genus_counter=g__Acidovorax--33||g__JACRDC01--1||g__Rhizobacter--1:capture_order_counter=o__Burkholderiales--34||o__Desulfarculales--1:capture_phylum_counter=p__Desulfobacterota--1||p__Proteobacteria--34:capture_species_counter=s__Acidovorax sp001411535--33||s__JACRDC01 sp016218705--1||s__Rhizobacter sp001425825--1:evalue_avg=4.738571428571427e-71:evalue_max=6.39e-71:evalue_min=4.69e-71:evalue_std=2.873524466076957e-72:evalue_sum=1.6584999999999997e-69:gapopen_avg=0.02857142857142857:gapopen_max=1.0:gapopen_min=0.0:gapopen_std=0.16903085094570333:gapopen_sum=1.0:gtdb_class_counter=:gtdb_domain_counter=:gtdb_family_counter=:gtdb_genus_counter=:gtdb_order_counter=:gtdb_phylum_counter=:gtdb_species_counter=:heptad_counter=MCP-36H--35:lbd_counter=:length_avg=155.0:length_max=155.0:length_min=155.0:length_std=0.0:length_sum=5425.0:mismatch_avg=5.942857142857143:mismatch_max=6.0:mismatch_min=4.0:mismatch_std=0.33806170189140666:mismatch_sum=208.0:name=N1209019:qcovhsp_avg=100.0:qcovhsp_max=100.0:qcovhsp_min=100.0:qcovhsp_std=0.0:qcovhsp_sum=3500.0:qend_avg=154.97142857142856:qend_max=155.0:qend_min=154.0:qend_std=0.1690308509457033:qend_sum=5424.0:qstart_avg=1.0:qstart_max=1.0:qstart_min=1.0:qstart_std=0.0:qstart_sum=35.0:ref_name_counter=RS_GCF_013376875.1_protein.faa_NZ_CP035951.1_3903@PF00015_full_PFAM.302.506--35:scovhsp_avg=76.0:scovhsp_max=76.0:scovhsp_min=76.0:scovhsp_std=0.0:scovhsp_sum=2660.0:send_avg=187.0:send_max=187.0:send_min=187.0:send_std=0.0:send_sum=6545.0:sstart_avg=33.0:sstart_max=33.0:sstart_min=33.0:sstart_std=0.0:sstart_sum=1155.0],(e85059c1-24a2-485b-bc59-e84057ed180a_6@MCPsignal.21.158:5e-09[&&NHX:Sample=rhiztom3:Type=capture:besthit=98.6:bitscore=191.0:capture_class=c__Gammaproteobacteria:capture_domain=d__Bacteria:capture_family=f__Burkholderiaceae:capture_genus=g__Acidovorax:capture_order=o__Burkholderiales:capture_phylum=p__Proteobacteria:capture_species=s__Acidovorax sp001411535:evalue=3.02e-62:gapopen=1.0:heptad=MCP-36H:length=138.0:mismatch=1.0:qcovhsp=100.0:qend=137.0:qstart=1.0:ref_name=RS_GCF_013376875.1_protein.faa_NZ_CP035951.1_3903@PF00015_full_PFAM.302.506:scovhsp=67.6:send=187.0:sstart=50.0],((406905e4-fd5e-4891-a5d2-3d7d442a9b27_6@MCPsignal.64.161:0.0163574[&&NHX:Sample=rhiztom2:Type=capture:capture_class=c__Gammaproteobacteria:capture_domain=d__Bacteria:capture_family=f__Burkholderiaceae:capture_genus=g__Acidovorax:capture_order=o__Burkholderiales:capture_phylum=p__Proteobacteria:capture_species=s__Acidovorax sp001411535:heptad=MCP-36H],0a6edceb-31d6-47be-98a6-76fde5f84b5f_6@MCPsignal.54.202:0.00520026[&&NHX:Sample=rhiztom2:Type=capture:besthit=91.3:bitscore=234.0:capture_class=c__Gammaproteobacteria:capture_domain=d__Bacteria:capture_family=f__Burkholderiaceae:capture_genus=g__Acidovorax:capture_order=o__Burkholderiales:capture_phylum=p__Proteobacteria:capture_species=s__Acidovorax sp001411535:evalue=1.97e-79:gapopen=1.0:heptad=MCP-36H:length=149.0:mismatch=12.0:qcovhsp=100.0:qend=148.0:qstart=1.0:ref_name=GB_GCA_016783915.1_protein.faa_JADHVT010000028.1_7@PF00015_full_PFAM.303.504:scovhsp=74.1:send=186.0:sstart=38.0])0.784:0.00521898[&&NHX:Sample_counter=rhiztom2--2:Type_counter=capture--2:besthit_avg=91.3:besthit_max=91.3:besthit_min=91.3:besthit_std=0:besthit_sum=91.3:bitscore_avg=234.0:bitscore_max=234.0:bitscore_min=234.0:bitscore_std=0:bitscore_sum=234.0:capture_class_counter=c__Gammaproteobacteria--2:capture_domain_counter=d__Bacteria--2:capture_family_counter=f__Burkholderiaceae--2:capture_genus_counter=g__Acidovorax--2:capture_order_counter=o__Burkholderiales--2:capture_phylum_counter=p__Proteobacteria--2:capture_species_counter=s__Acidovorax sp001411535--2:evalue_avg=1.97e-79:evalue_max=1.97e-79:evalue_min=1.97e-79:evalue_std=0:evalue_sum=1.97e-79:gapopen_avg=1.0:gapopen_max=1.0:gapopen_min=1.0:gapopen_std=0:gapopen_sum=1.0:gtdb_class_counter=:gtdb_domain_counter=:gtdb_family_counter=:gtdb_genus_counter=:gtdb_order_counter=:gtdb_phylum_counter=:gtdb_species_counter=:heptad_counter=MCP-36H--2:lbd_counter=:length_avg=149.0:length_max=149.0:length_min=149.0:length_std=0:length_sum=149.0:mismatch_avg=12.0:mismatch_max=12.0:mismatch_min=12.0:mismatch_std=0:mismatch_sum=12.0:name=N1209023:qcovhsp_avg=100.0:qcovhsp_max=100.0:qcovhsp_min=100.0:qcovhsp_std=0:qcovhsp_sum=100.0:qend_avg=148.0:qend_max=148.0:qend_min=148.0:qend_std=0:qend_sum=148.0:qstart_avg=1.0:qstart_max=1.0:qstart_min=1.0:qstart_std=0:qstart_sum=1.0:ref_name_counter=GB_GCA_016783915.1_protein.faa_JADHVT010000028.1_7@PF00015_full_PFAM.303.504--1:scovhsp_avg=74.1:scovhsp_max=74.1:scovhsp_min=74.1:scovhsp_std=0:scovhsp_sum=74.1:send_avg=186.0:send_max=186.0:send_min=186.0:send_std=0:send_sum=186.0:sstart_avg=38.0:sstart_max=38.0:sstart_min=38.0:sstart_std=0:sstart_sum=38.0],((((4d5de404-ecda-5aec-b2d0-9cb2c8b4ca9a_3@MCPsignal.42.195:0.014681[&&NHX:Sample=rhiztom1:Type=capture:besthit=94.8:bitscore=252.0:capture_class=c__Gammaproteobacteria:capture_domain=d__Bacteria:capture_family=f__Burkholderiaceae:capture_genus=g__Rhizobacter:capture_order=o__Burkholderiales:capture_phylum=p__Proteobacteria:capture_species=s__Rhizobacter sp001425825:evalue=2.4e-86:gapopen=1.0:heptad=MCP-36H:length=155.0:mismatch=6.0:qcovhsp=100.0:qend=153.0:qstart=1.0:ref_name=GB_GCA_016783915.1_protein.faa_JADHVT010000028.1_7@PF00015_full_PFAM.303.504:scovhsp=77.1:send=186.0:sstart=32.0],(((((9ea34155-5c5c-43b2-9ec5-623aa174f901_3@MCPsignal.232.387:0.00966226[&&NHX:Sample=rhiztom3:Type=capture:besthit=97.4:bitscore=268.0:capture_class=c__Gammaproteobacteria:capture_domain=d__Bacteria:capture_family=f__Burkholderiaceae:capture_genus=g__Acidovorax:capture_order=o__Burkholderiales:capture_phylum=p__Proteobacteria:capture_species=s__Acidovorax sp001411535:evalue=2.11e-92:gapopen=0.0:heptad=MCP-36H:length=155.0:mismatch=4.0:qcovhsp=100.0:qend=155.0:qstart=1.0:ref_name=GB_GCA_016783915.1_protein.faa_JADHVT010000028.1_7@PF00015_full_PFAM.303.504:scovhsp=77.1:send=186.0:sstart=32.0],3dfcb4bd-73e6-40e8-8afb-74d3004ea7ab_5@MCPsignal.89.207:5e-09[&&NHX:Sample=rhiztom2:Type=capture:besthit=100.0:bitscore=206.0:capture_class=c__Gammaproteobacteria:capture_domain=d__Bacteria:capture_family=f__Burkholderiaceae:capture_genus=g__Acidovorax:capture_order=o__Burkholderiales:capture_phylum=p__Proteobacteria:capture_species=s__Acidovorax sp001411535:evalue=1.06e-68:gapopen=0.0:heptad=MCP-36H:length=118.0:mismatch=0.0:qcovhsp=100.0:qend=118.0:qstart=1.0:ref_name=GB_GCA_016783915.1_protein.faa_JADHVT010000028.1_7@PF00015_full_PFAM.303.504:scovhsp=58.7:send=149.0:sstart=32.0])0:5e-09[&&NHX:Sample_counter=rhiztom2--1||rhiztom3--1:Type_counter=capture--2:besthit_avg=98.7:besthit_max=100.0:besthit_min=97.4:besthit_std=1.8384776310850195:besthit_sum=197.4:bitscore_avg=237.0:bitscore_max=268.0:bitscore_min=206.0:bitscore_std=43.840620433565945:bitscore_sum=474.0:capture_class_counter=c__Gammaproteobacteria--2:capture_domain_counter=d__Bacteria--2:capture_family_counter=f__Burkholderiaceae--2:capture_genus_counter=g__Acidovorax--2:capture_order_counter=o__Burkholderiales--2:capture_phylum_counter=p__Proteobacteria--2:capture_species_counter=s__Acidovorax sp001411535--2:evalue_avg=5.3e-69:evalue_max=1.06e-68:evalue_min=2.11e-92:evalue_std=7.495331880577404e-69:evalue_sum=1.06e-68:gapopen_avg=0.0:gapopen_max=0.0:gapopen_min=0.0:gapopen_std=0.0:gapopen_sum=0.0:gtdb_class_counter=:gtdb_domain_counter=:gtdb_family_counter=:gtdb_genus_counter=:gtdb_order_counter=:gtdb_phylum_counter=:gtdb_species_counter=:heptad_counter=MCP-36H--2:lbd_counter=:length_avg=136.5:length_max=155.0:length_min=118.0:length_std=26.16295090390226:length_sum=273.0:mismatch_avg=2.0:mismatch_max=4.0:mismatch_min=0.0:mismatch_std=2.8284271247461903:mismatch_sum=4.0:name=N1209027:qcovhsp_avg=100.0:qcovhsp_max=100.0:qcovhsp_min=100.0:qcovhsp_std=0.0:qcovhsp_sum=200.0:qend_avg=136.5:qend_max=155.0:qend_min=118.0:qend_std=26.16295090390226:qend_sum=273.0:qstart_avg=1.0:qstart_max=1.0:qstart_min=1.0:qstart_std=0.0:qstart_sum=2.0:ref_name_counter=GB_GCA_016783915.1_protein.faa_JADHVT010000028.1_7@PF00015_full_PFAM.303.504--2:scovhsp_avg=67.9:scovhsp_max=77.1:scovhsp_min=58.7:scovhsp_std=13.010764773832468:scovhsp_sum=135.8:send_avg=167.5:send_max=186.0:send_min=149.0:send_std=26.16295090390226:send_sum=335.0:sstart_avg=32.0:sstart_max=32.0:sstart_min=32.0:sstart_std=0.0:sstart_sum=64.0],(73f2f019-d248-4e45-a9c5-c20c25cb75c5_5@MCPsignal.176.331:5e-09[&&NHX:Sample=rhiztom2:Type=capture:besthit=98.1:bitscore=268.0:capture_class=c__Gammaproteobacteria:capture_domain=d__Bacteria:capture_family=f__Burkholderiaceae:capture_genus=g__Acidovorax:capture_order=o__Burkholderiales:capture_phylum=p__Proteobacteria:capture_species=s__Acidovorax sp001411535:evalue=1.49e-92:gapopen=0.0:heptad=MCP-36H:length=155.0:mismatch=3.0:qcovhsp=100.0:qend=155.0:qstart=1.0:ref_name=GB_GCA_016783915.1_protein.faa_JADHVT010000028.1_7@PF00015_full_PFAM.303.504:scovhsp=77.1:send=186.0:sstart=32.0],((((((((((((RS_GCF_011806455.1_protein.faa_NZ_JAATOT010000008.1_204@PF00015_full_PFAM.1.237.317:3.74768[&&NHX:Type=GTDB:gtdb_class=c__Alphaproteobacteria:gtdb_domain=d__Bacteria:gtdb_family=f__Rhodobacteraceae:gtdb_genus=g__Celeribacter:gtdb_order=o__Rhodobacterales:gtdb_phylum=p__Proteobacteria:gtdb_species=s__Celeribacter sp011806455:species=d__Bacteria_p__Proteobacteria_c__Alphaproteobacteria_o__Rhodobacterales_f__Rhodobacteraceae_g__Celeribacter_s__Celeribacter sp011806455],07d3de0a-f9a8-4cd0-91dc-e7af32f4226d_5@MCPsignal.127.194:0.988203[&&NHX:Sample=rhiztom3:Type=capture:capture_class=c__Gammaproteobacteria:capture_domain=d__Bacteria:capture_family=f__Pseudomonadaceae:capture_genus=g__Pseudomonas_B:capture_order=o__Pseudomonadales:capture_phylum=p__Proteobacteria:capture_species=s__Pseudomonas_B psychrotolerans_B:heptad=MCP-40H])0.786:1.05245[&&NHX:Sample_counter=rhiztom3--1:Type_counter=GTDB--1||capture--1:capture_class_counter=c__Gammaproteobacteria--1:capture_domain_counter=d__Bacteria--1:capture_family_counter=f__Pseudomonadaceae--1:capture_genus_counter=g__Pseudomonas_B--1:capture_order_counter=o__Pseudomonadales--1:capture_phylum_counter=p__Proteobacteria--1:capture_species_counter=s__Pseudomonas_B psychrotolerans_B--1:gtdb_class_counter=c__Alphaproteobacteria--1:gtdb_domain_counter=d__Bacteria--1:gtdb_family_counter=f__Rhodobacteraceae--1:gtdb_genus_counter=g__Celeribacter--1:gtdb_order_counter=o__Rhodobacterales--1:gtdb_phylum_counter=p__Proteobacteria--1:gtdb_species_counter=s__Celeribacter sp011806455--1:heptad_counter=MCP-40H--1:lbd_counter=:lca_tree=s__Celeribacter sp011806455:name=N1209031:ref_name_counter=],4abe7fdf-4f24-4888-8dd0-de9ea20322f0_5@MCPsignal.567.647:5e-09[&&NHX:Sample=rhiztom3:Type=capture:capture_class=c__Actinomycetia:capture_domain=d__Bacteria:capture_family=f__Micromonosporaceae:capture_genus=g__Actinoplanes:capture_order=o__Mycobacteriales:capture_phylum=p__Actinobacteriota:capture_species=s__Actinoplanes deccanensis:heptad=MCP-36H])0.843:0.0501334[&&NHX:Sample_counter=rhiztom3--2:Type_counter=GTDB--1||capture--2:capture_class_counter=c__Actinomycetia--1||c__Gammaproteobacteria--1:capture_domain_counter=d__Bacteria--2:capture_family_counter=f__Micromonosporaceae--1||f__Pseudomonadaceae--1:capture_genus_counter=g__Actinoplanes--1||g__Pseudomonas_B--1:capture_order_counter=o__Mycobacteriales--1||o__Pseudomonadales--1:capture_phylum_counter=p__Actinobacteriota--1||p__Proteobacteria--1:capture_species_counter=s__Actinoplanes deccanensis--1||s__Pseudomonas_B psychrotolerans_B--1:gtdb_class_counter=c__Alphaproteobacteria--1:gtdb_domain_counter=d__Bacteria--1:gtdb_family_counter=f__Rhodobacteraceae--1:gtdb_genus_counter=g__Celeribacter--1:gtdb_order_counter=o__Rhodobacterales--1:gtdb_phylum_counter=p__Proteobacteria--1:gtdb_species_counter=s__Celeribacter sp011806455--1:heptad_counter=MCP-36H--1||MCP-40H--1:lbd_counter=:lca_tree=s__Celeribacter sp011806455:name=N1209033:ref_name_counter=],(58e970e5-60ee-5a6a-a883-abbf2e1112e8_4@MCPsignal.49.134:0.00846675[&&NHX:Sample=rhiztom1:Type=capture:capture_class=c__Gammaproteobacteria:capture_domain=d__Bacteria:capture_family=f__Burkholderiaceae:capture_genus=g__Pararobbsia:capture_order=o__Burkholderiales:capture_phylum=p__Proteobacteria:capture_species=s__Pararobbsia alpina:heptad=MCP-36H],c19af469-a8f3-463b-bf54-e6082efe5569_3@MCPsignal.24.107:5e-09[&&NHX:Sample=rhiztom2:Type=capture:capture_class=c__Desulfarculia:capture_domain=d__Bacteria:capture_family=f__Desulfarculaceae:capture_genus=g__JACRDC01:capture_order=o__Desulfarculales:capture_phylum=p__Desulfobacterota:capture_species=s__JACRDC01 sp016218705:heptad=MCP-36H])0:5e-09[&&NHX:Sample_counter=rhiztom1--1||rhiztom2--1:Type_counter=capture--2:capture_class_counter=c__Desulfarculia--1||c__Gammaproteobacteria--1:capture_domain_counter=d__Bacteria--2:capture_family_counter=f__Burkholderiaceae--1||f__Desulfarculaceae--1:capture_genus_counter=g__JACRDC01--1||g__Pararobbsia--1:capture_order_counter=o__Burkholderiales--1||o__Desulfarculales--1:capture_phylum_counter=p__Desulfobacterota--1||p__Proteobacteria--1:capture_species_counter=s__JACRDC01 sp016218705--1||s__Pararobbsia alpina--1:gtdb_class_counter=:gtdb_domain_counter=:gtdb_family_counter=:gtdb_genus_counter=:gtdb_order_counter=:gtdb_phylum_counter=:gtdb_species_counter=:heptad_counter=MCP-36H--2:lbd_counter=:name=N1209036:ref_name_counter=])0:5e-09[&&NHX:Sample_counter=rhiztom1--1||rhiztom2--1||rhiztom3--2:Type_counter=GTDB--1||capture--4:capture_class_counter=c__Actinomycetia--1||c__Desulfarculia--1||c__Gammaproteobacteria--2:capture_domain_counter=d__Bacteria--4:capture_family_counter=f__Burkholderiaceae--1||f__Desulfarculaceae--1||f__Micromonosporaceae--1||f__Pseudomonadaceae--1:capture_genus_counter=g__Actinoplanes--1||g__JACRDC01--1||g__Pararobbsia--1||g__Pseudomonas_B--1:capture_order_counter=o__Burkholderiales--1||o__Desulfarculales--1||o__Mycobacteriales--1||o__Pseudomonadales--1:capture_phylum_counter=p__Actinobacteriota--1||p__Desulfobacterota--1||p__Proteobacteria--2:capture_species_counter=s__Actinoplanes deccanensis--1||s__JACRDC01 sp016218705--1||s__Pararobbsia alpina--1||s__Pseudomonas_B psychrotolerans_B--1:gtdb_class_counter=c__Alphaproteobacteria--1:gtdb_domain_counter=d__Bacteria--1:gtdb_family_counter=f__Rhodobacteraceae--1:gtdb_genus_counter=g__Celeribacter--1:gtdb_order_counter=o__Rhodobacterales--1:gtdb_phylum_counter=p__Proteobacteria--1:gtdb_species_counter=s__Celeribacter sp011806455--1:heptad_counter=MCP-36H--3||MCP-40H--1:lbd_counter=:lca_tree=s__Celeribacter sp011806455:name=N1209037:ref_name_counter=],(6eade732-cf3c-4c6c-a809-0ebb529f4081_1@MCPsignal.321.410:0.0142858[&&NHX:Sample=rhizpot1:Type=capture:capture_class=c__Gammaproteobacteria:capture_domain=d__Bacteria:capture_family=f__Halomonadaceae:capture_genus=g__Halomonas:capture_order=o__Pseudomonadales:capture_phylum=p__Proteobacteria:capture_species=s__Halomonas elongata:heptad=MCP-36H],(GB_GCA_002344885.1_protein.faa_DDUQ01000126.1_5@PF00015_full_PFAM.124.192:2.90304[&&NHX:Type=GTDB:gtdb_class=c__Gammaproteobacteria:gtdb_domain=d__Bacteria:gtdb_family=f__Burkholderiaceae:gtdb_genus=g__UBA2334:gtdb_order=o__Burkholderiales:gtdb_phylum=p__Proteobacteria:gtdb_species=s__UBA2334 sp002344885:heptad=MCP-28H:species=d__Bacteria_p__Proteobacteria_c__Gammaproteobacteria_o__Burkholderiales_f__Burkholderiaceae_g__UBA2334_s__UBA2334 sp002344885],5206e2d5-9a73-4610-94df-d5da89103ff3_4@MCPsignal.23.107:1.3e-08[&&NHX:Sample=rhiztom3:Type=capture:capture_class=c__Gammaproteobacteria:capture_domain=d__Bacteria:capture_family=f__Burkholderiaceae:capture_genus=g__Alicycliphilus:capture_order=o__Burkholderiales:capture_phylum=p__Proteobacteria:capture_species=s__Alicycliphilus sp018240995:heptad=MCP-36H])0.402:0.0173138[&&NHX:Sample_counter=rhiztom3--1:Type_counter=GTDB--1||capture--1:capture_class_counter=c__Gammaproteobacteria--1:capture_domain_counter=d__Bacteria--1:capture_family_counter=f__Burkholderiaceae--1:capture_genus_counter=g__Alicycliphilus--1:capture_order_counter=o__Burkholderiales--1:capture_phylum_counter=p__Proteobacteria--1:capture_species_counter=s__Alicycliphilus sp018240995--1:gtdb_class_counter=c__Gammaproteobacteria--1:gtdb_domain_counter=d__Bacteria--1:gtdb_family_counter=f__Burkholderiaceae--1:gtdb_genus_counter=g__UBA2334--1:gtdb_order_counter=o__Burkholderiales--1:gtdb_phylum_counter=p__Proteobacteria--1:gtdb_species_counter=s__UBA2334 sp002344885--1:heptad_counter=MCP-28H--1||MCP-36H--1:lbd_counter=:lca_tree=s__UBA2334 sp002344885:name=N1209041:ref_name_counter=])0:5e-09[&&NHX:Sample_counter=rhizpot1--1||rhiztom3--1:Type_counter=GTDB--1||capture--2:capture_class_counter=c__Gammaproteobacteria--2:capture_domain_counter=d__Bacteria--2:capture_family_counter=f__Burkholderiaceae--1||f__Halomonadaceae--1:capture_genus_counter=g__Alicycliphilus--1||g__Halomonas--1:capture_order_counter=o__Burkholderiales--1||o__Pseudomonadales--1:capture_phylum_counter=p__Proteobacteria--2:capture_species_counter=s__Alicycliphilus sp018240995--1||s__Halomonas elongata--1:gtdb_class_counter=c__Gammaproteobacteria--1:gtdb_domain_counter=d__Bacteria--1:gtdb_family_counter=f__Burkholderiaceae--1:gtdb_genus_counter=g__UBA2334--1:gtdb_order_counter=o__Burkholderiales--1:gtdb_phylum_counter=p__Proteobacteria--1:gtdb_species_counter=s__UBA2334 sp002344885--1:heptad_counter=MCP-28H--1||MCP-36H--2:lbd_counter=:lca_tree=s__UBA2334 sp002344885:name=N1209042:ref_name_counter=])0.93:0.0112451[&&NHX:Sample_counter=rhizpot1--1||rhiztom1--1||rhiztom2--1||rhiztom3--3:Type_counter=GTDB--2||capture--6:capture_class_counter=c__Actinomycetia--1||c__Desulfarculia--1||c__Gammaproteobacteria--4:capture_domain_counter=d__Bacteria--6:capture_family_counter=f__Burkholderiaceae--2||f__Desulfarculaceae--1||f__Halomonadaceae--1||f__Micromonosporaceae--1||f__Pseudomonadaceae--1:capture_genus_counter=g__Actinoplanes--1||g__Alicycliphilus--1||g__Halomonas--1||g__JACRDC01--1||g__Pararobbsia--1||g__Pseudomonas_B--1:capture_order_counter=o__Burkholderiales--2||o__Desulfarculales--1||o__Mycobacteriales--1||o__Pseudomonadales--2:capture_phylum_counter=p__Actinobacteriota--1||p__Desulfobacterota--1||p__Proteobacteria--4:capture_species_counter=s__Actinoplanes deccanensis--1||s__Alicycliphilus sp018240995--1||s__Halomonas elongata--1||s__JACRDC01 sp016218705--1||s__Pararobbsia alpina--1||s__Pseudomonas_B psychrotolerans_B--1:gtdb_class_counter=c__Alphaproteobacteria--1||c__Gammaproteobacteria--1:gtdb_domain_counter=d__Bacteria--2:gtdb_family_counter=f__Burkholderiaceae--1||f__Rhodobacteraceae--1:gtdb_genus_counter=g__Celeribacter--1||g__UBA2334--1:gtdb_order_counter=o__Burkholderiales--1||o__Rhodobacterales--1:gtdb_phylum_counter=p__Proteobacteria--2:gtdb_species_counter=s__Celeribacter sp011806455--1||s__UBA2334 sp002344885--1:heptad_counter=MCP-28H--1||MCP-36H--5||MCP-40H--1:lbd_counter=:lca_tree=p__Proteobacteria:name=N1209043:ref_name_counter=],(32d51bbd-40a2-4d2c-b74e-408fc254593d_4@MCPsignal.284.332:0.174883[&&NHX:Sample=rhizpot1:Type=capture:besthit=87.5:bitscore=75.5:capture_class=c__Gammaproteobacteria:capture_domain=d__Bacteria:capture_family=f__Burkholderiaceae:capture_genus=g__Rhodoferax:capture_order=o__Burkholderiales:capture_phylum=p__Proteobacteria:capture_species=s__Rhodoferax fermentans:evalue=7.59e-20:gapopen=0.0:heptad=MCP-36H:length=48.0:mismatch=6.0:qcovhsp=100.0:qend=48.0:qstart=1.0:ref_name=RS_GCF_000799605.1_protein.faa_NZ_JUGZ01000068.1_2@PF00015_full_PFAM.442.517:scovhsp=64.0:send=58.0:sstart=11.0],2b12b4dc-2ce8-4852-9695-6258c3daf169_6@MCPsignal.18.126:5e-09[&&NHX:Sample=rhiztom2:Type=capture:besthit=91.7:bitscore=131.0:capture_class=c__Alphaproteobacteria:capture_domain=d__Bacteria:capture_family=f__CGMCC-115125:capture_genus=g__Pyruvatibacter:capture_order=o__Parvibaculales:capture_phylum=p__Proteobacteria:capture_species=s__Pyruvatibacter mobilis:evalue=2.12e-39:gapopen=0.0:heptad=MCP-36H:length=108.0:mismatch=9.0:qcovhsp=100.0:qend=108.0:qstart=1.0:ref_name=RS_GCF_013376875.1_protein.faa_NZ_CP035951.1_3903@PF00015_full_PFAM.302.506:scovhsp=52.9:send=187.0:sstart=80.0])0.326:0.0320063[&&NHX:Sample_counter=rhizpot1--1||rhiztom2--1:Type_counter=capture--2:besthit_avg=89.6:besthit_max=91.7:besthit_min=87.5:besthit_std=2.9698484809835013:besthit_sum=179.2:bitscore_avg=103.25:bitscore_max=131.0:bitscore_min=75.5:bitscore_std=39.244426355853385:bitscore_sum=206.5:capture_class_counter=c__Alphaproteobacteria--1||c__Gammaproteobacteria--1:capture_domain_counter=d__Bacteria--2:capture_family_counter=f__Burkholderiaceae--1||f__CGMCC-115125--1:capture_genus_counter=g__Pyruvatibacter--1||g__Rhodoferax--1:capture_order_counter=o__Burkholderiales--1||o__Parvibaculales--1:capture_phylum_counter=p__Proteobacteria--2:capture_species_counter=s__Pyruvatibacter mobilis--1||s__Rhodoferax fermentans--1:evalue_avg=3.795e-20:evalue_max=7.59e-20:evalue_min=2.12e-39:evalue_std=5.366940469205896e-20:evalue_sum=7.59e-20:gapopen_avg=0.0:gapopen_max=0.0:gapopen_min=0.0:gapopen_std=0.0:gapopen_sum=0.0:gtdb_class_counter=:gtdb_domain_counter=:gtdb_family_counter=:gtdb_genus_counter=:gtdb_order_counter=:gtdb_phylum_counter=:gtdb_species_counter=:heptad_counter=MCP-36H--2:lbd_counter=:length_avg=78.0:length_max=108.0:length_min=48.0:length_std=42.42640687119285:length_sum=156.0:mismatch_avg=7.5:mismatch_max=9.0:mismatch_min=6.0:mismatch_std=2.1213203435596424:mismatch_sum=15.0:name=N1209046:qcovhsp_avg=100.0:qcovhsp_max=100.0:qcovhsp_min=100.0:qcovhsp_std=0.0:qcovhsp_sum=200.0:qend_avg=78.0:qend_max=108.0:qend_min=48.0:qend_std=42.42640687119285:qend_sum=156.0:qstart_avg=1.0:qstart_max=1.0:qstart_min=1.0:qstart_std=0.0:qstart_sum=2.0:ref_name_counter=RS_GCF_000799605.1_protein.faa_NZ_JUGZ01000068.1_2@PF00015_full_PFAM.442.517--1||RS_GCF_013376875.1_protein.faa_NZ_CP035951.1_3903@PF00015_full_PFAM.302.506--1:scovhsp_avg=58.45:scovhsp_max=64.0:scovhsp_min=52.9:scovhsp_std=7.848885271170679:scovhsp_sum=116.9:send_avg=122.5:send_max=187.0:send_min=58.0:send_std=91.21677477306463:send_sum=245.0:sstart_avg=45.5:sstart_max=80.0:sstart_min=11.0:sstart_std=48.79036790187178:sstart_sum=91.0])0:5e-09[&&NHX:Sample_counter=rhizpot1--2||rhiztom1--1||rhiztom2--2||rhiztom3--3:Type_counter=GTDB--2||capture--8:besthit_avg=89.6:besthit_max=91.7:besthit_min=87.5:besthit_std=2.9698484809835013:besthit_sum=179.2:bitscore_avg=103.25:bitscore_max=131.0:bitscore_min=75.5:bitscore_std=39.244426355853385:bitscore_sum=206.5:capture_class_counter=c__Actinomycetia--1||c__Alphaproteobacteria--1||c__Desulfarculia--1||c__Gammaproteobacteria--5:capture_domain_counter=d__Bacteria--8:capture_family_counter=f__Burkholderiaceae--3||f__CGMCC-115125--1||f__Desulfarculaceae--1||f__Halomonadaceae--1||f__Micromonosporaceae--1||f__Pseudomonadaceae--1:capture_genus_counter=g__Actinoplanes--1||g__Alicycliphilus--1||g__Halomonas--1||g__JACRDC01--1||g__Pararobbsia--1||g__Pseudomonas_B--1||g__Pyruvatibacter--1||g__Rhodoferax--1:capture_order_counter=o__Burkholderiales--3||o__Desulfarculales--1||o__Mycobacteriales--1||o__Parvibaculales--1||o__Pseudomonadales--2:capture_phylum_counter=p__Actinobacteriota--1||p__Desulfobacterota--1||p__Proteobacteria--6:capture_species_counter=s__Actinoplanes deccanensis--1||s__Alicycliphilus sp018240995--1||s__Halomonas elongata--1||s__JACRDC01 sp016218705--1||s__Pararobbsia alpina--1||s__Pseudomonas_B psychrotolerans_B--1||s__Pyruvatibacter mobilis--1||s__Rhodoferax fermentans--1:evalue_avg=3.795e-20:evalue_max=7.59e-20:evalue_min=2.12e-39:evalue_std=5.366940469205896e-20:evalue_sum=7.59e-20:gapopen_avg=0.0:gapopen_max=0.0:gapopen_min=0.0:gapopen_std=0.0:gapopen_sum=0.0:gtdb_class_counter=c__Alphaproteobacteria--1||c__Gammaproteobacteria--1:gtdb_domain_counter=d__Bacteria--2:gtdb_family_counter=f__Burkholderiaceae--1||f__Rhodobacteraceae--1:gtdb_genus_counter=g__Celeribacter--1||g__UBA2334--1:gtdb_order_counter=o__Burkholderiales--1||o__Rhodobacterales--1:gtdb_phylum_counter=p__Proteobacteria--2:gtdb_species_counter=s__Celeribacter sp011806455--1||s__UBA2334 sp002344885--1:heptad_counter=MCP-28H--1||MCP-36H--7||MCP-40H--1:lbd_counter=:lca_tree=p__Proteobacteria:length_avg=78.0:length_max=108.0:length_min=48.0:length_std=42.42640687119285:length_sum=156.0:mismatch_avg=7.5:mismatch_max=9.0:mismatch_min=6.0:mismatch_std=2.1213203435596424:mismatch_sum=15.0:name=N1209047:qcovhsp_avg=100.0:qcovhsp_max=100.0:qcovhsp_min=100.0:qcovhsp_std=0.0:qcovhsp_sum=200.0:qend_avg=78.0:qend_max=108.0:qend_min=48.0:qend_std=42.42640687119285:qend_sum=156.0:qstart_avg=1.0:qstart_max=1.0:qstart_min=1.0:qstart_std=0.0:qstart_sum=2.0:ref_name_counter=RS_GCF_000799605.1_protein.faa_NZ_JUGZ01000068.1_2@PF00015_full_PFAM.442.517--1||RS_GCF_013376875.1_protein.faa_NZ_CP035951.1_3903@PF00015_full_PFAM.302.506--1:scovhsp_avg=58.45:scovhsp_max=64.0:scovhsp_min=52.9:scovhsp_std=7.848885271170679:scovhsp_sum=116.9:send_avg=122.5:send_max=187.0:send_min=58.0:send_std=91.21677477306463:send_sum=245.0:sstart_avg=45.5:sstart_max=80.0:sstart_min=11.0:sstart_std=48.79036790187178:sstart_sum=91.0],(95f593c4-3341-400b-9ed8-6169512d1125_4@MCPsignal.292.389:5e-09[&&NHX:Sample=rhiztom2:Type=capture:capture_class=c__Desulfarculia:capture_domain=d__Bacteria:capture_family=f__Desulfarculaceae:capture_genus=g__JACRDC01:capture_order=o__Desulfarculales:capture_phylum=p__Desulfobacterota:capture_species=s__JACRDC01 sp016218705:heptad=MCP-36H],311ecd27-9778-5825-bec5-f696f2412091_6@MCPsignal.23.128:5e-09[&&NHX:Sample=rhiztom3:Type=capture:besthit=94.3:bitscore=132.0:capture_class=c__Alphaproteobacteria:capture_domain=d__Bacteria:capture_family=f__CGMCC-115125:capture_genus=g__Pyruvatibacter:capture_order=o__Parvibaculales:capture_phylum=p__Proteobacteria:capture_species=s__Pyruvatibacter mobilis:evalue=1.33e-39:gapopen=0.0:heptad=MCP-36H:length=105.0:mismatch=6.0:qcovhsp=100.0:qend=105.0:qstart=1.0:ref_name=RS_GCF_013376875.1_protein.faa_NZ_CP035951.1_3903@PF00015_full_PFAM.302.506:scovhsp=51.5:send=188.0:sstart=84.0])0:5e-09[&&NHX:Sample_counter=rhiztom2--1||rhiztom3--1:Type_counter=capture--2:besthit_avg=94.3:besthit_max=94.3:besthit_min=94.3:besthit_std=0:besthit_sum=94.3:bitscore_avg=132.0:bitscore_max=132.0:bitscore_min=132.0:bitscore_std=0:bitscore_sum=132.0:capture_class_counter=c__Alphaproteobacteria--1||c__Desulfarculia--1:capture_domain_counter=d__Bacteria--2:capture_family_counter=f__CGMCC-115125--1||f__Desulfarculaceae--1:capture_genus_counter=g__JACRDC01--1||g__Pyruvatibacter--1:capture_order_counter=o__Desulfarculales--1||o__Parvibaculales--1:capture_phylum_counter=p__Desulfobacterota--1||p__Proteobacteria--1:capture_species_counter=s__JACRDC01 sp016218705--1||s__Pyruvatibacter mobilis--1:evalue_avg=1.33e-39:evalue_max=1.33e-39:evalue_min=1.33e-39:evalue_std=0:evalue_sum=1.33e-39:gapopen_avg=0.0:gapopen_max=0.0:gapopen_min=0.0:gapopen_std=0:gapopen_sum=0.0:gtdb_class_counter=:gtdb_domain_counter=:gtdb_family_counter=:gtdb_genus_counter=:gtdb_order_counter=:gtdb_phylum_counter=:gtdb_species_counter=:heptad_counter=MCP-36H--2:lbd_counter=:length_avg=105.0:length_max=105.0:length_min=105.0:length_std=0:length_sum=105.0:mismatch_avg=6.0:mismatch_max=6.0:mismatch_min=6.0:mismatch_std=0:mismatch_sum=6.0:name=N1209050:qcovhsp_avg=100.0:qcovhsp_max=100.0:qcovhsp_min=100.0:qcovhsp_std=0:qcovhsp_sum=100.0:qend_avg=105.0:qend_max=105.0:qend_min=105.0:qend_std=0:qend_sum=105.0:qstart_avg=1.0:qstart_max=1.0:qstart_min=1.0:qstart_std=0:qstart_sum=1.0:ref_name_counter=RS_GCF_013376875.1_protein.faa_NZ_CP035951.1_3903@PF00015_full_PFAM.302.506--1:scovhsp_avg=51.5:scovhsp_max=51.5:scovhsp_min=51.5:scovhsp_std=0:scovhsp_sum=51.5:send_avg=188.0:send_max=188.0:send_min=188.0:send_std=0:send_sum=188.0:sstart_avg=84.0:sstart_max=84.0:sstart_min=84.0:sstart_std=0:sstart_sum=84.0])0.859:0.00858515[&&NHX:Sample_counter=rhizpot1--2||rhiztom1--1||rhiztom2--3||rhiztom3--4:Type_counter=GTDB--2||capture--10:besthit_avg=91.16666666666667:besthit_max=94.3:besthit_min=87.5:besthit_std=3.4312291286554046:besthit_sum=273.5:bitscore_avg=112.83333333333333:bitscore_max=132.0:bitscore_min=75.5:bitscore_std=32.335481028327585:bitscore_sum=338.5:capture_class_counter=c__Actinomycetia--1||c__Alphaproteobacteria--2||c__Desulfarculia--2||c__Gammaproteobacteria--5:capture_domain_counter=d__Bacteria--10:capture_family_counter=f__Burkholderiaceae--3||f__CGMCC-115125--2||f__Desulfarculaceae--2||f__Halomonadaceae--1||f__Micromonosporaceae--1||f__Pseudomonadaceae--1:capture_genus_counter=g__Actinoplanes--1||g__Alicycliphilus--1||g__Halomonas--1||g__JACRDC01--2||g__Pararobbsia--1||g__Pseudomonas_B--1||g__Pyruvatibacter--2||g__Rhodoferax--1:capture_order_counter=o__Burkholderiales--3||o__Desulfarculales--2||o__Mycobacteriales--1||o__Parvibaculales--2||o__Pseudomonadales--2:capture_phylum_counter=p__Actinobacteriota--1||p__Desulfobacterota--2||p__Proteobacteria--7:capture_species_counter=s__Actinoplanes deccanensis--1||s__Alicycliphilus sp018240995--1||s__Halomonas elongata--1||s__JACRDC01 sp016218705--2||s__Pararobbsia alpina--1||s__Pseudomonas_B psychrotolerans_B--1||s__Pyruvatibacter mobilis--2||s__Rhodoferax fermentans--1:evalue_avg=2.53e-20:evalue_max=7.59e-20:evalue_min=1.33e-39:evalue_std=4.38208854314926e-20:evalue_sum=7.59e-20:gapopen_avg=0.0:gapopen_max=0.0:gapopen_min=0.0:gapopen_std=0.0:gapopen_sum=0.0:gtdb_class_counter=c__Alphaproteobacteria--1||c__Gammaproteobacteria--1:gtdb_domain_counter=d__Bacteria--2:gtdb_family_counter=f__Burkholderiaceae--1||f__Rhodobacteraceae--1:gtdb_genus_counter=g__Celeribacter--1||g__UBA2334--1:gtdb_order_counter=o__Burkholderiales--1||o__Rhodobacterales--1:gtdb_phylum_counter=p__Proteobacteria--2:gtdb_species_counter=s__Celeribacter sp011806455--1||s__UBA2334 sp002344885--1:heptad_counter=MCP-28H--1||MCP-36H--9||MCP-40H--1:lbd_counter=:lca_tree=p__Proteobacteria:length_avg=87.0:length_max=108.0:length_min=48.0:length_std=33.80828300875393:length_sum=261.0:mismatch_avg=7.0:mismatch_max=9.0:mismatch_min=6.0:mismatch_std=1.7320508075688772:mismatch_sum=21.0:name=N1209051:qcovhsp_avg=100.0:qcovhsp_max=100.0:qcovhsp_min=100.0:qcovhsp_std=0.0:qcovhsp_sum=300.0:qend_avg=87.0:qend_max=108.0:qend_min=48.0:qend_std=33.80828300875393:qend_sum=261.0:qstart_avg=1.0:qstart_max=1.0:qstart_min=1.0:qstart_std=0.0:qstart_sum=3.0:ref_name_counter=RS_GCF_000799605.1_protein.faa_NZ_JUGZ01000068.1_2@PF00015_full_PFAM.442.517--1||RS_GCF_013376875.1_protein.faa_NZ_CP035951.1_3903@PF00015_full_PFAM.302.506--2:scovhsp_avg=56.13333333333333:scovhsp_max=64.0:scovhsp_min=51.5:scovhsp_std=6.84860083033997:scovhsp_sum=168.4:send_avg=144.33333333333334:send_max=188.0:send_min=58.0:send_std=74.76853170507853:send_sum=433.0:sstart_avg=58.333333333333336:sstart_max=84.0:sstart_min=11.0:sstart_std=41.04063027456247:sstart_sum=175.0],((966cffef-c1ab-4fcc-b4f3-5874f43c9aeb_6@MCPsignal.298.341:1.44825[&&NHX:Sample=rhiztom1:Type=capture:capture_class=c__Alphaproteobacteria:capture_domain=d__Bacteria:capture_family=f__Rhodobacteraceae:capture_genus=g__Salipiger:capture_order=o__Rhodobacterales:capture_phylum=p__Proteobacteria:capture_species=s__Salipiger mucosus:heptad=MCP-34H],11a1aad2-8ef0-4323-a472-5b2e86af19c8_6@MCPsignal.130.226:1.3e-08[&&NHX:Sample=rhiztom3:Type=capture:capture_class=c__Desulfarculia:capture_domain=d__Bacteria:capture_family=f__Desulfarculaceae:capture_genus=g__JACRDC01:capture_order=o__Desulfarculales:capture_phylum=p__Desulfobacterota:capture_species=s__JACRDC01 sp016218705:heptad=MCP-36H])0.461:0.152163[&&NHX:Sample_counter=rhiztom1--1||rhiztom3--1:Type_counter=capture--2:capture_class_counter=c__Alphaproteobacteria--1||c__Desulfarculia--1:capture_domain_counter=d__Bacteria--2:capture_family_counter=f__Desulfarculaceae--1||f__Rhodobacteraceae--1:capture_genus_counter=g__JACRDC01--1||g__Salipiger--1:capture_order_counter=o__Desulfarculales--1||o__Rhodobacterales--1:capture_phylum_counter=p__Desulfobacterota--1||p__Proteobacteria--1:capture_species_counter=s__JACRDC01 sp016218705--1||s__Salipiger mucosus--1:gtdb_class_counter=:gtdb_domain_counter=:gtdb_family_counter=:gtdb_genus_counter=:gtdb_order_counter=:gtdb_phylum_counter=:gtdb_species_counter=:heptad_counter=MCP-34H--1||MCP-36H--1:lbd_counter=:name=N1209054:ref_name_counter=],(((82d66969-23d6-4e98-866a-0caa911b6c67_2@MCPsignal.22.124:0.0255084[&&NHX:Sample=rhiztom3:Type=capture:besthit=97.1:bitscore=130.0:capture_class=c__Desulfarculia:capture_domain=d__Bacteria:capture_family=f__Desulfarculaceae:capture_genus=g__JACRDC01:capture_order=o__Desulfarculales:capture_phylum=p__Desulfobacterota:capture_species=s__JACRDC01 sp016218705:evalue=6.72e-39:gapopen=1.0:heptad=MCP-36H:length=103.0:mismatch=2.0:qcovhsp=100.0:qend=102.0:qstart=1.0:ref_name=RS_GCF_013376875.1_protein.faa_NZ_CP035951.1_3903@PF00015_full_PFAM.302.506:scovhsp=50.5:send=187.0:sstart=85.0],((((ef1148bd-1c5b-4636-8455-98e4c59b5746_4@MCPsignal.315.408:5e-09[&&NHX:Sample=rhiztom2:Type=capture:capture_class=c__Desulfarculia:capture_domain=d__Bacteria:capture_family=f__Desulfarculaceae:capture_genus=g__JACRDC01:capture_order=o__Desulfarculales:capture_phylum=p__Desulfobacterota:capture_species=s__JACRDC01 sp016218705:heptad=MCP-36H],(48bbddd2-88bf-4155-b075-9c5e258ff1d2_6@MCPsignal.118.207:5e-09[&&NHX:Sample=rhiztom3:Type=capture:capture_class=c__Desulfarculia:capture_domain=d__Bacteria:capture_family=f__Desulfarculaceae:capture_genus=g__JACRDC01:capture_order=o__Desulfarculales:capture_phylum=p__Desulfobacterota:capture_species=s__JACRDC01 sp016218705:heptad=MCP-36H],((((d2181f84-9192-473a-a627-85566642dca7_6@MCPsignal.612.692:0.017432,888fabf3-92b9-4981-8f7c-03d4fc1b5f30_6@MCPsignal.18.107:0.0045158[&&NHX:Sample=rhiztom2:Type=capture:capture_class=c__Gammaproteobacteria:capture_domain=d__Bacteria:capture_family=f__Burkholderiaceae:capture_genus=g__Alicycliphilus:capture_order=o__Burkholderiales:capture_phylum=p__Proteobacteria:capture_species=s__Alicycliphilus sp018240995:heptad=MCP-36H])0.701:0.00388191[&&NHX:Sample_counter=rhiztom2--1:Type_counter=capture--1:capture_class_counter=c__Gammaproteobacteria--1:capture_domain_counter=d__Bacteria--1:capture_family_counter=f__Burkholderiaceae--1:capture_genus_counter=g__Alicycliphilus--1:capture_order_counter=o__Burkholderiales--1:capture_phylum_counter=p__Proteobacteria--1:capture_species_counter=s__Alicycliphilus sp018240995--1:gtdb_class_counter=:gtdb_domain_counter=:gtdb_family_counter=:gtdb_genus_counter=:gtdb_order_counter=:gtdb_phylum_counter=:gtdb_species_counter=:heptad_counter=MCP-36H--1:lbd_counter=:name=N1209060:ref_name_counter=],083fb854-8fe6-4a79-b131-a7e7127f6efe_6@MCPsignal.289.442:0.0810904[&&NHX:Sample=rhiztom3:Type=capture:besthit=82.6:bitscore=216.0:capture_class=c__Gammaproteobacteria:capture_domain=d__Bacteria:capture_family=f__Burkholderiaceae:capture_genus=g__Hylemonella:capture_order=o__Burkholderiales:capture_phylum=p__Proteobacteria:capture_species=s__Hylemonella gracilis:evalue=6.83e-72:gapopen=1.0:heptad=MCP-36H:length=155.0:mismatch=25.0:qcovhsp=100.0:qend=153.0:qstart=1.0:ref_name=GB_GCA_016783915.1_protein.faa_JADHVT010000028.1_7@PF00015_full_PFAM.303.504:scovhsp=77.1:send=186.0:sstart=32.0])0:5e-09[&&NHX:Sample_counter=rhiztom2--1||rhiztom3--1:Type_counter=capture--2:besthit_avg=82.6:besthit_max=82.6:besthit_min=82.6:besthit_std=0:besthit_sum=82.6:bitscore_avg=216.0:bitscore_max=216.0:bitscore_min=216.0:bitscore_std=0:bitscore_sum=216.0:capture_class_counter=c__Gammaproteobacteria--2:capture_domain_counter=d__Bacteria--2:capture_family_counter=f__Burkholderiaceae--2:capture_genus_counter=g__Alicycliphilus--1||g__Hylemonella--1:capture_order_counter=o__Burkholderiales--2:capture_phylum_counter=p__Proteobacteria--2:capture_species_counter=s__Alicycliphilus sp018240995--1||s__Hylemonella gracilis--1:evalue_avg=6.83e-72:evalue_max=6.83e-72:evalue_min=6.83e-72:evalue_std=0:evalue_sum=6.83e-72:gapopen_avg=1.0:gapopen_max=1.0:gapopen_min=1.0:gapopen_std=0:gapopen_sum=1.0:gtdb_class_counter=:gtdb_domain_counter=:gtdb_family_counter=:gtdb_genus_counter=:gtdb_order_counter=:gtdb_phylum_counter=:gtdb_species_counter=:heptad_counter=MCP-36H--2:lbd_counter=:length_avg=155.0:length_max=155.0:length_min=155.0:length_std=0:length_sum=155.0:mismatch_avg=25.0:mismatch_max=25.0:mismatch_min=25.0:mismatch_std=0:mismatch_sum=25.0:name=N1209062:qcovhsp_avg=100.0:qcovhsp_max=100.0:qcovhsp_min=100.0:qcovhsp_std=0:qcovhsp_sum=100.0:qend_avg=153.0:qend_max=153.0:qend_min=153.0:qend_std=0:qend_sum=153.0:qstart_avg=1.0:qstart_max=1.0:qstart_min=1.0:qstart_std=0:qstart_sum=1.0:ref_name_counter=GB_GCA_016783915.1_protein.faa_JADHVT010000028.1_7@PF00015_full_PFAM.303.504--1:scovhsp_avg=77.1:scovhsp_max=77.1:scovhsp_min=77.1:scovhsp_std=0:scovhsp_sum=77.1:send_avg=186.0:send_max=186.0:send_min=186.0:send_std=0:send_sum=186.0:sstart_avg=32.0:sstart_max=32.0:sstart_min=32.0:sstart_std=0:sstart_sum=32.0],a6088c1c-ae18-4567-9a63-ab68ebb1479f_2@MCPsignal.25.88:5e-09[&&NHX:Sample=rhiztom3:Type=capture:capture_class=c__Gammaproteobacteria:capture_domain=d__Bacteria:capture_family=f__Halomonadaceae:capture_genus=g__Halomonas:capture_order=o__Pseudomonadales:capture_phylum=p__Proteobacteria:capture_species=s__Halomonas elongata:heptad=MCP-36H])0.456:5e-09[&&NHX:Sample_counter=rhiztom2--1||rhiztom3--2:Type_counter=capture--3:besthit_avg=82.6:besthit_max=82.6:besthit_min=82.6:besthit_std=0:besthit_sum=82.6:bitscore_avg=216.0:bitscore_max=216.0:bitscore_min=216.0:bitscore_std=0:bitscore_sum=216.0:capture_class_counter=c__Gammaproteobacteria--3:capture_domain_counter=d__Bacteria--3:capture_family_counter=f__Burkholderiaceae--2||f__Halomonadaceae--1:capture_genus_counter=g__Alicycliphilus--1||g__Halomonas--1||g__Hylemonella--1:capture_order_counter=o__Burkholderiales--2||o__Pseudomonadales--1:capture_phylum_counter=p__Proteobacteria--3:capture_species_counter=s__Alicycliphilus sp018240995--1||s__Halomonas elongata--1||s__Hylemonella gracilis--1:evalue_avg=6.83e-72:evalue_max=6.83e-72:evalue_min=6.83e-72:evalue_std=0:evalue_sum=6.83e-72:gapopen_avg=1.0:gapopen_max=1.0:gapopen_min=1.0:gapopen_std=0:gapopen_sum=1.0:gtdb_class_counter=:gtdb_domain_counter=:gtdb_family_counter=:gtdb_genus_counter=:gtdb_order_counter=:gtdb_phylum_counter=:gtdb_species_counter=:heptad_counter=MCP-36H--3:lbd_counter=:length_avg=155.0:length_max=155.0:length_min=155.0:length_std=0:length_sum=155.0:mismatch_avg=25.0:mismatch_max=25.0:mismatch_min=25.0:mismatch_std=0:mismatch_sum=25.0:name=N1209064:qcovhsp_avg=100.0:qcovhsp_max=100.0:qcovhsp_min=100.0:qcovhsp_std=0:qcovhsp_sum=100.0:qend_avg=153.0:qend_max=153.0:qend_min=153.0:qend_std=0:qend_sum=153.0:qstart_avg=1.0:qstart_max=1.0:qstart_min=1.0:qstart_std=0:qstart_sum=1.0:ref_name_counter=GB_GCA_016783915.1_protein.faa_JADHVT010000028.1_7@PF00015_full_PFAM.303.504--1:scovhsp_avg=77.1:scovhsp_max=77.1:scovhsp_min=77.1:scovhsp_std=0:scovhsp_sum=77.1:send_avg=186.0:send_max=186.0:send_min=186.0:send_std=0:send_sum=186.0:sstart_avg=32.0:sstart_max=32.0:sstart_min=32.0:sstart_std=0:sstart_sum=32.0],753a23b0-cae2-49ba-9bad-f3c214623935_6@MCPsignal.38.130:0.00889945[&&NHX:Sample=rhiztom3:Type=capture:capture_class=c__Gammaproteobacteria:capture_domain=d__Bacteria:capture_family=f__Burkholderiaceae:capture_genus=g__Achromobacter:capture_order=o__Burkholderiales:capture_phylum=p__Proteobacteria:capture_species=s__Achromobacter aegrifaciens:heptad=MCP-36H])0.791:0.0144263[&&NHX:Sample_counter=rhiztom2--1||rhiztom3--3:Type_counter=capture--4:besthit_avg=82.6:besthit_max=82.6:besthit_min=82.6:besthit_std=0:besthit_sum=82.6:bitscore_avg=216.0:bitscore_max=216.0:bitscore_min=216.0:bitscore_std=0:bitscore_sum=216.0:capture_class_counter=c__Gammaproteobacteria--4:capture_domain_counter=d__Bacteria--4:capture_family_counter=f__Burkholderiaceae--3||f__Halomonadaceae--1:capture_genus_counter=g__Achromobacter--1||g__Alicycliphilus--1||g__Halomonas--1||g__Hylemonella--1:capture_order_counter=o__Burkholderiales--3||o__Pseudomonadales--1:capture_phylum_counter=p__Proteobacteria--4:capture_species_counter=s__Achromobacter aegrifaciens--1||s__Alicycliphilus sp018240995--1||s__Halomonas elongata--1||s__Hylemonella gracilis--1:evalue_avg=6.83e-72:evalue_max=6.83e-72:evalue_min=6.83e-72:evalue_std=0:evalue_sum=6.83e-72:gapopen_avg=1.0:gapopen_max=1.0:gapopen_min=1.0:gapopen_std=0:gapopen_sum=1.0:gtdb_class_counter=:gtdb_domain_counter=:gtdb_family_counter=:gtdb_genus_counter=:gtdb_order_counter=:gtdb_phylum_counter=:gtdb_species_counter=:heptad_counter=MCP-36H--4:lbd_counter=:length_avg=155.0:length_max=155.0:length_min=155.0:length_std=0:length_sum=155.0:mismatch_avg=25.0:mismatch_max=25.0:mismatch_min=25.0:mismatch_std=0:mismatch_sum=25.0:name=N1209066:qcovhsp_avg=100.0:qcovhsp_max=100.0:qcovhsp_min=100.0:qcovhsp_std=0:qcovhsp_sum=100.0:qend_avg=153.0:qend_max=153.0:qend_min=153.0:qend_std=0:qend_sum=153.0:qstart_avg=1.0:qstart_max=1.0:qstart_min=1.0:qstart_std=0:qstart_sum=1.0:ref_name_counter=GB_GCA_016783915.1_protein.faa_JADHVT010000028.1_7@PF00015_full_PFAM.303.504--1:scovhsp_avg=77.1:scovhsp_max=77.1:scovhsp_min=77.1:scovhsp_std=0:scovhsp_sum=77.1:send_avg=186.0:send_max=186.0:send_min=186.0:send_std=0:send_sum=186.0:sstart_avg=32.0:sstart_max=32.0:sstart_min=32.0:sstart_std=0:sstart_sum=32.0])0:5e-09[&&NHX:Sample_counter=rhiztom2--1||rhiztom3--4:Type_counter=capture--5:besthit_avg=82.6:besthit_max=82.6:besthit_min=82.6:besthit_std=0:besthit_sum=82.6:bitscore_avg=216.0:bitscore_max=216.0:bitscore_min=216.0:bitscore_std=0:bitscore_sum=216.0:capture_class_counter=c__Desulfarculia--1||c__Gammaproteobacteria--4:capture_domain_counter=d__Bacteria--5:capture_family_counter=f__Burkholderiaceae--3||f__Desulfarculaceae--1||f__Halomonadaceae--1:capture_genus_counter=g__Achromobacter--1||g__Alicycliphilus--1||g__Halomonas--1||g__Hylemonella--1||g__JACRDC01--1:capture_order_counter=o__Burkholderiales--3||o__Desulfarculales--1||o__Pseudomonadales--1:capture_phylum_counter=p__Desulfobacterota--1||p__Proteobacteria--4:capture_species_counter=s__Achromobacter aegrifaciens--1||s__Alicycliphilus sp018240995--1||s__Halomonas elongata--1||s__Hylemonella gracilis--1||s__JACRDC01 sp016218705--1:evalue_avg=6.83e-72:evalue_max=6.83e-72:evalue_min=6.83e-72:evalue_std=0:evalue_sum=6.83e-72:gapopen_avg=1.0:gapopen_max=1.0:gapopen_min=1.0:gapopen_std=0:gapopen_sum=1.0:gtdb_class_counter=:gtdb_domain_counter=:gtdb_family_counter=:gtdb_genus_counter=:gtdb_order_counter=:gtdb_phylum_counter=:gtdb_species_counter=:heptad_counter=MCP-36H--5:lbd_counter=:length_avg=155.0:length_max=155.0:length_min=155.0:length_std=0:length_sum=155.0:mismatch_avg=25.0:mismatch_max=25.0:mismatch_min=25.0:mismatch_std=0:mismatch_sum=25.0:name=N1209067:qcovhsp_avg=100.0:qcovhsp_max=100.0:qcovhsp_min=100.0:qcovhsp_std=0:qcovhsp_sum=100.0:qend_avg=153.0:qend_max=153.0:qend_min=153.0:qend_std=0:qend_sum=153.0:qstart_avg=1.0:qstart_max=1.0:qstart_min=1.0:qstart_std=0:qstart_sum=1.0:ref_name_counter=GB_GCA_016783915.1_protein.faa_JADHVT010000028.1_7@PF00015_full_PFAM.303.504--1:scovhsp_avg=77.1:scovhsp_max=77.1:scovhsp_min=77.1:scovhsp_std=0:scovhsp_sum=77.1:send_avg=186.0:send_max=186.0:send_min=186.0:send_std=0:send_sum=186.0:sstart_avg=32.0:sstart_max=32.0:sstart_min=32.0:sstart_std=0:sstart_sum=32.0])0.861:5e-09[&&NHX:Sample_counter=rhiztom2--2||rhiztom3--4:Type_counter=capture--6:besthit_avg=82.6:besthit_max=82.6:besthit_min=82.6:besthit_std=0:besthit_sum=82.6:bitscore_avg=216.0:bitscore_max=216.0:bitscore_min=216.0:bitscore_std=0:bitscore_sum=216.0:capture_class_counter=c__Desulfarculia--2||c__Gammaproteobacteria--4:capture_domain_counter=d__Bacteria--6:capture_family_counter=f__Burkholderiaceae--3||f__Desulfarculaceae--2||f__Halomonadaceae--1:capture_genus_counter=g__Achromobacter--1||g__Alicycliphilus--1||g__Halomonas--1||g__Hylemonella--1||g__JACRDC01--2:capture_order_counter=o__Burkholderiales--3||o__Desulfarculales--2||o__Pseudomonadales--1:capture_phylum_counter=p__Desulfobacterota--2||p__Proteobacteria--4:capture_species_counter=s__Achromobacter aegrifaciens--1||s__Alicycliphilus sp018240995--1||s__Halomonas elongata--1||s__Hylemonella gracilis--1||s__JACRDC01 sp016218705--2:evalue_avg=6.83e-72:evalue_max=6.83e-72:evalue_min=6.83e-72:evalue_std=0:evalue_sum=6.83e-72:gapopen_avg=1.0:gapopen_max=1.0:gapopen_min=1.0:gapopen_std=0:gapopen_sum=1.0:gtdb_class_counter=:gtdb_domain_counter=:gtdb_family_counter=:gtdb_genus_counter=:gtdb_order_counter=:gtdb_phylum_counter=:gtdb_species_counter=:heptad_counter=MCP-36H--6:lbd_counter=:length_avg=155.0:length_max=155.0:length_min=155.0:length_std=0:length_sum=155.0:mismatch_avg=25.0:mismatch_max=25.0:mismatch_min=25.0:mismatch_std=0:mismatch_sum=25.0:name=N1209068:qcovhsp_avg=100.0:qcovhsp_max=100.0:qcovhsp_min=100.0:qcovhsp_std=0:qcovhsp_sum=100.0:qend_avg=153.0:qend_max=153.0:qend_min=153.0:qend_std=0:qend_sum=153.0:qstart_avg=1.0:qstart_max=1.0:qstart_min=1.0:qstart_std=0:qstart_sum=1.0:ref_name_counter=GB_GCA_016783915.1_protein.faa_JADHVT010000028.1_7@PF00015_full_PFAM.303.504--1:scovhsp_avg=77.1:scovhsp_max=77.1:scovhsp_min=77.1:scovhsp_std=0:scovhsp_sum=77.1:send_avg=186.0:send_max=186.0:send_min=186.0:send_std=0:send_sum=186.0:sstart_avg=32.0:sstart_max=32.0:sstart_min=32.0:sstart_std=0:sstart_sum=32.0],f7b8558b-4d7d-53b7-9b74-8ce82e2d9ac3_4@MCPsignal.22.113:5e-09[&&NHX:Sample=rhiztom1:Type=capture:capture_class=c__Desulfarculia:capture_domain=d__Bacteria:capture_family=f__Desulfarculaceae:capture_genus=g__JACRDC01:capture_order=o__Desulfarculales:capture_phylum=p__Desulfobacterota:capture_species=s__JACRDC01 sp016218705:heptad=MCP-36H])0:5e-09[&&NHX:Sample_counter=rhiztom1--1||rhiztom2--2||rhiztom3--4:Type_counter=capture--7:besthit_avg=82.6:besthit_max=82.6:besthit_min=82.6:besthit_std=0:besthit_sum=82.6:bitscore_avg=216.0:bitscore_max=216.0:bitscore_min=216.0:bitscore_std=0:bitscore_sum=216.0:capture_class_counter=c__Desulfarculia--3||c__Gammaproteobacteria--4:capture_domain_counter=d__Bacteria--7:capture_family_counter=f__Burkholderiaceae--3||f__Desulfarculaceae--3||f__Halomonadaceae--1:capture_genus_counter=g__Achromobacter--1||g__Alicycliphilus--1||g__Halomonas--1||g__Hylemonella--1||g__JACRDC01--3:capture_order_counter=o__Burkholderiales--3||o__Desulfarculales--3||o__Pseudomonadales--1:capture_phylum_counter=p__Desulfobacterota--3||p__Proteobacteria--4:capture_species_counter=s__Achromobacter aegrifaciens--1||s__Alicycliphilus sp018240995--1||s__Halomonas elongata--1||s__Hylemonella gracilis--1||s__JACRDC01 sp016218705--3:evalue_avg=6.83e-72:evalue_max=6.83e-72:evalue_min=6.83e-72:evalue_std=0:evalue_sum=6.83e-72:gapopen_avg=1.0:gapopen_max=1.0:gapopen_min=1.0:gapopen_std=0:gapopen_sum=1.0:gtdb_class_counter=:gtdb_domain_counter=:gtdb_family_counter=:gtdb_genus_counter=:gtdb_order_counter=:gtdb_phylum_counter=:gtdb_species_counter=:heptad_counter=MCP-36H--7:lbd_counter=:length_avg=155.0:length_max=155.0:length_min=155.0:length_std=0:length_sum=155.0:mismatch_avg=25.0:mismatch_max=25.0:mismatch_min=25.0:mismatch_std=0:mismatch_sum=25.0:name=N1209070:qcovhsp_avg=100.0:qcovhsp_max=100.0:qcovhsp_min=100.0:qcovhsp_std=0:qcovhsp_sum=100.0:qend_avg=153.0:qend_max=153.0:qend_min=153.0:qend_std=0:qend_sum=153.0:qstart_avg=1.0:qstart_max=1.0:qstart_min=1.0:qstart_std=0:qstart_sum=1.0:ref_name_counter=GB_GCA_016783915.1_protein.faa_JADHVT010000028.1_7@PF00015_full_PFAM.303.504--1:scovhsp_avg=77.1:scovhsp_max=77.1:scovhsp_min=77.1:scovhsp_std=0:scovhsp_sum=77.1:send_avg=186.0:send_max=186.0:send_min=186.0:send_std=0:send_sum=186.0:sstart_avg=32.0:sstart_max=32.0:sstart_min=32.0:sstart_std=0:sstart_sum=32.0],0afef347-be3f-5349-9c9a-def5e256e5e6_5@MCPsignal.24.111:5e-09[&&NHX:Sample=rhiztom1:Type=capture:capture_class=c__DSM-4660:capture_domain=d__Bacteria:capture_family=f__HGW-15:capture_genus=g__JAFGFY01:capture_order=o__Desulfatiglandales:capture_phylum=p__Desulfobacterota:capture_species=s__JAFGFY01 sp016930795:heptad=MCP-36H])0:5e-09[&&NHX:Sample_counter=rhiztom1--2||rhiztom2--2||rhiztom3--4:Type_counter=capture--8:besthit_avg=82.6:besthit_max=82.6:besthit_min=82.6:besthit_std=0:besthit_sum=82.6:bitscore_avg=216.0:bitscore_max=216.0:bitscore_min=216.0:bitscore_std=0:bitscore_sum=216.0:capture_class_counter=c__DSM-4660--1||c__Desulfarculia--3||c__Gammaproteobacteria--4:capture_domain_counter=d__Bacteria--8:capture_family_counter=f__Burkholderiaceae--3||f__Desulfarculaceae--3||f__HGW-15--1||f__Halomonadaceae--1:capture_genus_counter=g__Achromobacter--1||g__Alicycliphilus--1||g__Halomonas--1||g__Hylemonella--1||g__JACRDC01--3||g__JAFGFY01--1:capture_order_counter=o__Burkholderiales--3||o__Desulfarculales--3||o__Desulfatiglandales--1||o__Pseudomonadales--1:capture_phylum_counter=p__Desulfobacterota--4||p__Proteobacteria--4:capture_species_counter=s__Achromobacter aegrifaciens--1||s__Alicycliphilus sp018240995--1||s__Halomonas elongata--1||s__Hylemonella gracilis--1||s__JACRDC01 sp016218705--3||s__JAFGFY01 sp016930795--1:evalue_avg=6.83e-72:evalue_max=6.83e-72:evalue_min=6.83e-72:evalue_std=0:evalue_sum=6.83e-72:gapopen_avg=1.0:gapopen_max=1.0:gapopen_min=1.0:gapopen_std=0:gapopen_sum=1.0:gtdb_class_counter=:gtdb_domain_counter=:gtdb_family_counter=:gtdb_genus_counter=:gtdb_order_counter=:gtdb_phylum_counter=:gtdb_species_counter=:heptad_counter=MCP-36H--8:lbd_counter=:length_avg=155.0:length_max=155.0:length_min=155.0:length_std=0:length_sum=155.0:mismatch_avg=25.0:mismatch_max=25.0:mismatch_min=25.0:mismatch_std=0:mismatch_sum=25.0:name=N1209072:qcovhsp_avg=100.0:qcovhsp_max=100.0:qcovhsp_min=100.0:qcovhsp_std=0:qcovhsp_sum=100.0:qend_avg=153.0:qend_max=153.0:qend_min=153.0:qend_std=0:qend_sum=153.0:qstart_avg=1.0:qstart_max=1.0:qstart_min=1.0:qstart_std=0:qstart_sum=1.0:ref_name_counter=GB_GCA_016783915.1_protein.faa_JADHVT010000028.1_7@PF00015_full_PFAM.303.504--1:scovhsp_avg=77.1:scovhsp_max=77.1:scovhsp_min=77.1:scovhsp_std=0:scovhsp_sum=77.1:send_avg=186.0:send_max=186.0:send_min=186.0:send_std=0:send_sum=186.0:sstart_avg=32.0:sstart_max=32.0:sstart_min=32.0:sstart_std=0:sstart_sum=32.0],93d522e3-8815-47d5-8c73-0bff7f9231e8_1@MCPsignal.24.98:5e-09[&&NHX:Sample=rhiztom2:Type=capture:capture_class=c__Alphaproteobacteria:capture_domain=d__Bacteria:capture_family=f__Rhizobiaceae:capture_genus=g__Allorhizobium:capture_order=o__Rhizobiales:capture_phylum=p__Proteobacteria:capture_species=s__Allorhizobium taibaishanense:heptad=MCP-36H])0.004:0.00588815[&&NHX:Sample_counter=rhiztom1--2||rhiztom2--3||rhiztom3--4:Type_counter=capture--9:besthit_avg=82.6:besthit_max=82.6:besthit_min=82.6:besthit_std=0:besthit_sum=82.6:bitscore_avg=216.0:bitscore_max=216.0:bitscore_min=216.0:bitscore_std=0:bitscore_sum=216.0:capture_class_counter=c__Alphaproteobacteria--1||c__DSM-4660--1||c__Desulfarculia--3||c__Gammaproteobacteria--4:capture_domain_counter=d__Bacteria--9:capture_family_counter=f__Burkholderiaceae--3||f__Desulfarculaceae--3||f__HGW-15--1||f__Halomonadaceae--1||f__Rhizobiaceae--1:capture_genus_counter=g__Achromobacter--1||g__Alicycliphilus--1||g__Allorhizobium--1||g__Halomonas--1||g__Hylemonella--1||g__JACRDC01--3||g__JAFGFY01--1:capture_order_counter=o__Burkholderiales--3||o__Desulfarculales--3||o__Desulfatiglandales--1||o__Pseudomonadales--1||o__Rhizobiales--1:capture_phylum_counter=p__Desulfobacterota--4||p__Proteobacteria--5:capture_species_counter=s__Achromobacter aegrifaciens--1||s__Alicycliphilus sp018240995--1||s__Allorhizobium taibaishanense--1||s__Halomonas elongata--1||s__Hylemonella gracilis--1||s__JACRDC01 sp016218705--3||s__JAFGFY01 sp016930795--1:evalue_avg=6.83e-72:evalue_max=6.83e-72:evalue_min=6.83e-72:evalue_std=0:evalue_sum=6.83e-72:gapopen_avg=1.0:gapopen_max=1.0:gapopen_min=1.0:gapopen_std=0:gapopen_sum=1.0:gtdb_class_counter=:gtdb_domain_counter=:gtdb_family_counter=:gtdb_genus_counter=:gtdb_order_counter=:gtdb_phylum_counter=:gtdb_species_counter=:heptad_counter=MCP-36H--9:lbd_counter=:length_avg=155.0:length_max=155.0:length_min=155.0:length_std=0:length_sum=155.0:mismatch_avg=25.0:mismatch_max=25.0:mismatch_min=25.0:mismatch_std=0:mismatch_sum=25.0:name=N1209074:qcovhsp_avg=100.0:qcovhsp_max=100.0:qcovhsp_min=100.0:qcovhsp_std=0:qcovhsp_sum=100.0:qend_avg=153.0:qend_max=153.0:qend_min=153.0:qend_std=0:qend_sum=153.0:qstart_avg=1.0:qstart_max=1.0:qstart_min=1.0:qstart_std=0:qstart_sum=1.0:ref_name_counter=GB_GCA_016783915.1_protein.faa_JADHVT010000028.1_7@PF00015_full_PFAM.303.504--1:scovhsp_avg=77.1:scovhsp_max=77.1:scovhsp_min=77.1:scovhsp_std=0:scovhsp_sum=77.1:send_avg=186.0:send_max=186.0:send_min=186.0:send_std=0:send_sum=186.0:sstart_avg=32.0:sstart_max=32.0:sstart_min=32.0:sstart_std=0:sstart_sum=32.0])0.396:0.00816575[&&NHX:Sample_counter=rhiztom1--2||rhiztom2--3||rhiztom3--5:Type_counter=capture--10:besthit_avg=89.85:besthit_max=97.1:besthit_min=82.6:besthit_std=10.253048327204938:besthit_sum=179.7:bitscore_avg=173.0:bitscore_max=216.0:bitscore_min=130.0:bitscore_std=60.81118318204309:bitscore_sum=346.0:capture_class_counter=c__Alphaproteobacteria--1||c__DSM-4660--1||c__Desulfarculia--4||c__Gammaproteobacteria--4:capture_domain_counter=d__Bacteria--10:capture_family_counter=f__Burkholderiaceae--3||f__Desulfarculaceae--4||f__HGW-15--1||f__Halomonadaceae--1||f__Rhizobiaceae--1:capture_genus_counter=g__Achromobacter--1||g__Alicycliphilus--1||g__Allorhizobium--1||g__Halomonas--1||g__Hylemonella--1||g__JACRDC01--4||g__JAFGFY01--1:capture_order_counter=o__Burkholderiales--3||o__Desulfarculales--4||o__Desulfatiglandales--1||o__Pseudomonadales--1||o__Rhizobiales--1:capture_phylum_counter=p__Desulfobacterota--5||p__Proteobacteria--5:capture_species_counter=s__Achromobacter aegrifaciens--1||s__Alicycliphilus sp018240995--1||s__Allorhizobium taibaishanense--1||s__Halomonas elongata--1||s__Hylemonella gracilis--1||s__JACRDC01 sp016218705--4||s__JAFGFY01 sp016930795--1:evalue_avg=3.36e-39:evalue_max=6.72e-39:evalue_min=6.83e-72:evalue_std=4.7517575695735996e-39:evalue_sum=6.72e-39:gapopen_avg=1.0:gapopen_max=1.0:gapopen_min=1.0:gapopen_std=0.0:gapopen_sum=2.0:gtdb_class_counter=:gtdb_domain_counter=:gtdb_family_counter=:gtdb_genus_counter=:gtdb_order_counter=:gtdb_phylum_counter=:gtdb_species_counter=:heptad_counter=MCP-36H--10:lbd_counter=:length_avg=129.0:length_max=155.0:length_min=103.0:length_std=36.76955262170047:length_sum=258.0:mismatch_avg=13.5:mismatch_max=25.0:mismatch_min=2.0:mismatch_std=16.263455967290593:mismatch_sum=27.0:name=N1209075:qcovhsp_avg=100.0:qcovhsp_max=100.0:qcovhsp_min=100.0:qcovhsp_std=0.0:qcovhsp_sum=200.0:qend_avg=127.5:qend_max=153.0:qend_min=102.0:qend_std=36.062445840513924:qend_sum=255.0:qstart_avg=1.0:qstart_max=1.0:qstart_min=1.0:qstart_std=0.0:qstart_sum=2.0:ref_name_counter=GB_GCA_016783915.1_protein.faa_JADHVT010000028.1_7@PF00015_full_PFAM.303.504--1||RS_GCF_013376875.1_protein.faa_NZ_CP035951.1_3903@PF00015_full_PFAM.302.506--1:scovhsp_avg=63.8:scovhsp_max=77.1:scovhsp_min=50.5:scovhsp_std=18.80904037956216:scovhsp_sum=127.6:send_avg=186.5:send_max=187.0:send_min=186.0:send_std=0.7071067811865476:send_sum=373.0:sstart_avg=58.5:sstart_max=85.0:sstart_min=32.0:sstart_std=37.476659402887016:sstart_sum=117.0],(746e0f95-a9aa-42d3-958c-92e67d94d305_5@MCPsignal.408.509:5e-09[&&NHX:Sample=rhiztom1:Type=capture:capture_class=c__Desulfarculia:capture_domain=d__Bacteria:capture_family=f__Desulfarculaceae:capture_genus=g__JACRDC01:capture_order=o__Desulfarculales:capture_phylum=p__Desulfobacterota:capture_species=s__JACRDC01 sp016218705:heptad=MCP-36H],514d0c78-ce56-44aa-bbfb-5f2cf0a20624_5@MCPsignal.22.121:0.00806588[&&NHX:Sample=rhiztom3:Type=capture:capture_class=c__Desulfarculia:capture_domain=d__Bacteria:capture_family=f__Desulfarculaceae:capture_genus=g__JACRDC01:capture_order=o__Desulfarculales:capture_phylum=p__Desulfobacterota:capture_species=s__JACRDC01 sp016218705:heptad=MCP-36H])0:5e-09[&&NHX:Sample_counter=rhiztom1--1||rhiztom3--1:Type_counter=capture--2:capture_class_counter=c__Desulfarculia--2:capture_domain_counter=d__Bacteria--2:capture_family_counter=f__Desulfarculaceae--2:capture_genus_counter=g__JACRDC01--2:capture_order_counter=o__Desulfarculales--2:capture_phylum_counter=p__Desulfobacterota--2:capture_species_counter=s__JACRDC01 sp016218705--2:gtdb_class_counter=:gtdb_domain_counter=:gtdb_family_counter=:gtdb_genus_counter=:gtdb_order_counter=:gtdb_phylum_counter=:gtdb_species_counter=:heptad_counter=MCP-36H--2:lbd_counter=:name=N1209078:ref_name_counter=])0.867:0.00737779[&&NHX:Sample_counter=rhiztom1--3||rhiztom2--3||rhiztom3--6:Type_counter=capture--12:besthit_avg=89.85:besthit_max=97.1:besthit_min=82.6:besthit_std=10.253048327204938:besthit_sum=179.7:bitscore_avg=173.0:bitscore_max=216.0:bitscore_min=130.0:bitscore_std=60.81118318204309:bitscore_sum=346.0:capture_class_counter=c__Alphaproteobacteria--1||c__DSM-4660--1||c__Desulfarculia--6||c__Gammaproteobacteria--4:capture_domain_counter=d__Bacteria--12:capture_family_counter=f__Burkholderiaceae--3||f__Desulfarculaceae--6||f__HGW-15--1||f__Halomonadaceae--1||f__Rhizobiaceae--1:capture_genus_counter=g__Achromobacter--1||g__Alicycliphilus--1||g__Allorhizobium--1||g__Halomonas--1||g__Hylemonella--1||g__JACRDC01--6||g__JAFGFY01--1:capture_order_counter=o__Burkholderiales--3||o__Desulfarculales--6||o__Desulfatiglandales--1||o__Pseudomonadales--1||o__Rhizobiales--1:capture_phylum_counter=p__Desulfobacterota--7||p__Proteobacteria--5:capture_species_counter=s__Achromobacter aegrifaciens--1||s__Alicycliphilus sp018240995--1||s__Allorhizobium taibaishanense--1||s__Halomonas elongata--1||s__Hylemonella gracilis--1||s__JACRDC01 sp016218705--6||s__JAFGFY01 sp016930795--1:evalue_avg=3.36e-39:evalue_max=6.72e-39:evalue_min=6.83e-72:evalue_std=4.7517575695735996e-39:evalue_sum=6.72e-39:gapopen_avg=1.0:gapopen_max=1.0:gapopen_min=1.0:gapopen_std=0.0:gapopen_sum=2.0:gtdb_class_counter=:gtdb_domain_counter=:gtdb_family_counter=:gtdb_genus_counter=:gtdb_order_counter=:gtdb_phylum_counter=:gtdb_species_counter=:heptad_counter=MCP-36H--12:lbd_counter=:length_avg=129.0:length_max=155.0:length_min=103.0:length_std=36.76955262170047:length_sum=258.0:mismatch_avg=13.5:mismatch_max=25.0:mismatch_min=2.0:mismatch_std=16.263455967290593:mismatch_sum=27.0:name=N1209079:qcovhsp_avg=100.0:qcovhsp_max=100.0:qcovhsp_min=100.0:qcovhsp_std=0.0:qcovhsp_sum=200.0:qend_avg=127.5:qend_max=153.0:qend_min=102.0:qend_std=36.062445840513924:qend_sum=255.0:qstart_avg=1.0:qstart_max=1.0:qstart_min=1.0:qstart_std=0.0:qstart_sum=2.0:ref_name_counter=GB_GCA_016783915.1_protein.faa_JADHVT010000028.1_7@PF00015_full_PFAM.303.504--1||RS_GCF_013376875.1_protein.faa_NZ_CP035951.1_3903@PF00015_full_PFAM.302.506--1:scovhsp_avg=63.8:scovhsp_max=77.1:scovhsp_min=50.5:scovhsp_std=18.80904037956216:scovhsp_sum=127.6:send_avg=186.5:send_max=187.0:send_min=186.0:send_std=0.7071067811865476:send_sum=373.0:sstart_avg=58.5:sstart_max=85.0:sstart_min=32.0:sstart_std=37.476659402887016:sstart_sum=117.0],f9a8a8fb-33e9-56d6-8334-df404ed6911d_6@MCPsignal.23.130:0.00795034[&&NHX:Sample=rhiztom3:Type=capture:besthit=94.4:bitscore=135.0:capture_class=c__Alphaproteobacteria:capture_domain=d__Bacteria:capture_family=f__CGMCC-115125:capture_genus=g__Pyruvatibacter:capture_order=o__Parvibaculales:capture_phylum=p__Proteobacteria:capture_species=s__Pyruvatibacter mobilis:evalue=8.87e-41:gapopen=0.0:heptad=MCP-36H:length=107.0:mismatch=6.0:qcovhsp=100.0:qend=107.0:qstart=1.0:ref_name=RS_GCF_013376875.1_protein.faa_NZ_CP035951.1_3903@PF00015_full_PFAM.302.506:scovhsp=52.5:send=187.0:sstart=81.0])0:5e-09[&&NHX:Sample_counter=rhiztom1--3||rhiztom2--3||rhiztom3--7:Type_counter=capture--13:besthit_avg=91.36666666666667:besthit_max=97.1:besthit_min=82.6:besthit_std=7.711247197006031:besthit_sum=274.1:bitscore_avg=160.33333333333334:bitscore_max=216.0:bitscore_min=130.0:bitscore_std=48.27352621606727:bitscore_sum=481.0:capture_class_counter=c__Alphaproteobacteria--2||c__DSM-4660--1||c__Desulfarculia--6||c__Gammaproteobacteria--4:capture_domain_counter=d__Bacteria--13:capture_family_counter=f__Burkholderiaceae--3||f__CGMCC-115125--1||f__Desulfarculaceae--6||f__HGW-15--1||f__Halomonadaceae--1||f__Rhizobiaceae--1:capture_genus_counter=g__Achromobacter--1||g__Alicycliphilus--1||g__Allorhizobium--1||g__Halomonas--1||g__Hylemonella--1||g__JACRDC01--6||g__JAFGFY01--1||g__Pyruvatibacter--1:capture_order_counter=o__Burkholderiales--3||o__Desulfarculales--6||o__Desulfatiglandales--1||o__Parvibaculales--1||o__Pseudomonadales--1||o__Rhizobiales--1:capture_phylum_counter=p__Desulfobacterota--7||p__Proteobacteria--6:capture_species_counter=s__Achromobacter aegrifaciens--1||s__Alicycliphilus sp018240995--1||s__Allorhizobium taibaishanense--1||s__Halomonas elongata--1||s__Hylemonella gracilis--1||s__JACRDC01 sp016218705--6||s__JAFGFY01 sp016930795--1||s__Pyruvatibacter mobilis--1:evalue_avg=2.2695666666666668e-39:evalue_max=6.72e-39:evalue_min=6.83e-72:evalue_std=3.8544434829600674e-39:evalue_sum=6.8087e-39:gapopen_avg=0.6666666666666666:gapopen_max=1.0:gapopen_min=0.0:gapopen_std=0.5773502691896258:gapopen_sum=2.0:gtdb_class_counter=:gtdb_domain_counter=:gtdb_family_counter=:gtdb_genus_counter=:gtdb_order_counter=:gtdb_phylum_counter=:gtdb_species_counter=:heptad_counter=MCP-36H--13:lbd_counter=:length_avg=121.66666666666667:length_max=155.0:length_min=103.0:length_std=28.93671255228094:length_sum=365.0:mismatch_avg=11.0:mismatch_max=25.0:mismatch_min=2.0:mismatch_std=12.288205727444508:mismatch_sum=33.0:name=N1209081:qcovhsp_avg=100.0:qcovhsp_max=100.0:qcovhsp_min=100.0:qcovhsp_std=0.0:qcovhsp_sum=300.0:qend_avg=120.66666666666667:qend_max=153.0:qend_min=102.0:qend_std=28.112867753634337:qend_sum=362.0:qstart_avg=1.0:qstart_max=1.0:qstart_min=1.0:qstart_std=0.0:qstart_sum=3.0:ref_name_counter=GB_GCA_016783915.1_protein.faa_JADHVT010000028.1_7@PF00015_full_PFAM.303.504--1||RS_GCF_013376875.1_protein.faa_NZ_CP035951.1_3903@PF00015_full_PFAM.302.506--2:scovhsp_avg=60.03333333333333:scovhsp_max=77.1:scovhsp_min=50.5:scovhsp_std=14.813957382594742:scovhsp_sum=180.1:send_avg=186.66666666666666:send_max=187.0:send_min=186.0:send_std=0.5773502691896258:send_sum=560.0:sstart_avg=66.0:sstart_max=85.0:sstart_min=32.0:sstart_std=29.512709126747414:sstart_sum=198.0])0:5e-09[&&NHX:Sample_counter=rhiztom1--4||rhiztom2--3||rhiztom3--8:Type_counter=capture--15:besthit_avg=91.36666666666667:besthit_max=97.1:besthit_min=82.6:besthit_std=7.711247197006031:besthit_sum=274.1:bitscore_avg=160.33333333333334:bitscore_max=216.0:bitscore_min=130.0:bitscore_std=48.27352621606727:bitscore_sum=481.0:capture_class_counter=c__Alphaproteobacteria--3||c__DSM-4660--1||c__Desulfarculia--7||c__Gammaproteobacteria--4:capture_domain_counter=d__Bacteria--15:capture_family_counter=f__Burkholderiaceae--3||f__CGMCC-115125--1||f__Desulfarculaceae--7||f__HGW-15--1||f__Halomonadaceae--1||f__Rhizobiaceae--1||f__Rhodobacteraceae--1:capture_genus_counter=g__Achromobacter--1||g__Alicycliphilus--1||g__Allorhizobium--1||g__Halomonas--1||g__Hylemonella--1||g__JACRDC01--7||g__JAFGFY01--1||g__Pyruvatibacter--1||g__Salipiger--1:capture_order_counter=o__Burkholderiales--3||o__Desulfarculales--7||o__Desulfatiglandales--1||o__Parvibaculales--1||o__Pseudomonadales--1||o__Rhizobiales--1||o__Rhodobacterales--1:capture_phylum_counter=p__Desulfobacterota--8||p__Proteobacteria--7:capture_species_counter=s__Achromobacter aegrifaciens--1||s__Alicycliphilus sp018240995--1||s__Allorhizobium taibaishanense--1||s__Halomonas elongata--1||s__Hylemonella gracilis--1||s__JACRDC01 sp016218705--7||s__JAFGFY01 sp016930795--1||s__Pyruvatibacter mobilis--1||s__Salipiger mucosus--1:evalue_avg=2.2695666666666668e-39:evalue_max=6.72e-39:evalue_min=6.83e-72:evalue_std=3.8544434829600674e-39:evalue_sum=6.8087e-39:gapopen_avg=0.6666666666666666:gapopen_max=1.0:gapopen_min=0.0:gapopen_std=0.5773502691896258:gapopen_sum=2.0:gtdb_class_counter=:gtdb_domain_counter=:gtdb_family_counter=:gtdb_genus_counter=:gtdb_order_counter=:gtdb_phylum_counter=:gtdb_species_counter=:heptad_counter=MCP-34H--1||MCP-36H--14:lbd_counter=:length_avg=121.66666666666667:length_max=155.0:length_min=103.0:length_std=28.93671255228094:length_sum=365.0:mismatch_avg=11.0:mismatch_max=25.0:mismatch_min=2.0:mismatch_std=12.288205727444508:mismatch_sum=33.0:name=N1209082:qcovhsp_avg=100.0:qcovhsp_max=100.0:qcovhsp_min=100.0:qcovhsp_std=0.0:qcovhsp_sum=300.0:qend_avg=120.66666666666667:qend_max=153.0:qend_min=102.0:qend_std=28.112867753634337:qend_sum=362.0:qstart_avg=1.0:qstart_max=1.0:qstart_min=1.0:qstart_std=0.0:qstart_sum=3.0:ref_name_counter=GB_GCA_016783915.1_protein.faa_JADHVT010000028.1_7@PF00015_full_PFAM.303.504--1||RS_GCF_013376875.1_protein.faa_NZ_CP035951.1_3903@PF00015_full_PFAM.302.506--2:scovhsp_avg=60.03333333333333:scovhsp_max=77.1:scovhsp_min=50.5:scovhsp_std=14.813957382594742:scovhsp_sum=180.1:send_avg=186.66666666666666:send_max=187.0:send_min=186.0:send_std=0.5773502691896258:send_sum=560.0:sstart_avg=66.0:sstart_max=85.0:sstart_min=32.0:sstart_std=29.512709126747414:sstart_sum=198.0])0:5e-09[&&NHX:Sample_counter=rhizpot1--2||rhiztom1--5||rhiztom2--6||rhiztom3--12:Type_counter=GTDB--2||capture--25:besthit_avg=91.26666666666667:besthit_max=97.1:besthit_min=82.6:besthit_std=5.339163480046914:besthit_sum=547.6:bitscore_avg=136.58333333333334:bitscore_max=216.0:bitscore_min=75.5:bitscore_std=45.02490051812071:bitscore_sum=819.5:capture_class_counter=c__Actinomycetia--1||c__Alphaproteobacteria--5||c__DSM-4660--1||c__Desulfarculia--9||c__Gammaproteobacteria--9:capture_domain_counter=d__Bacteria--25:capture_family_counter=f__Burkholderiaceae--6||f__CGMCC-115125--3||f__Desulfarculaceae--9||f__HGW-15--1||f__Halomonadaceae--2||f__Micromonosporaceae--1||f__Pseudomonadaceae--1||f__Rhizobiaceae--1||f__Rhodobacteraceae--1:capture_genus_counter=g__Achromobacter--1||g__Actinoplanes--1||g__Alicycliphilus--2||g__Allorhizobium--1||g__Halomonas--2||g__Hylemonella--1||g__JACRDC01--9||g__JAFGFY01--1||g__Pararobbsia--1||g__Pseudomonas_B--1||g__Pyruvatibacter--3||g__Rhodoferax--1||g__Salipiger--1:capture_order_counter=o__Burkholderiales--6||o__Desulfarculales--9||o__Desulfatiglandales--1||o__Mycobacteriales--1||o__Parvibaculales--3||o__Pseudomonadales--3||o__Rhizobiales--1||o__Rhodobacterales--1:capture_phylum_counter=p__Actinobacteriota--1||p__Desulfobacterota--10||p__Proteobacteria--14:capture_species_counter=s__Achromobacter aegrifaciens--1||s__Actinoplanes deccanensis--1||s__Alicycliphilus sp018240995--2||s__Allorhizobium taibaishanense--1||s__Halomonas elongata--2||s__Hylemonella gracilis--1||s__JACRDC01 sp016218705--9||s__JAFGFY01 sp016930795--1||s__Pararobbsia alpina--1||s__Pseudomonas_B psychrotolerans_B--1||s__Pyruvatibacter mobilis--3||s__Rhodoferax fermentans--1||s__Salipiger mucosus--1:evalue_avg=1.265e-20:evalue_max=7.59e-20:evalue_min=6.83e-72:evalue_std=3.098604524620721e-20:evalue_sum=7.59e-20:gapopen_avg=0.3333333333333333:gapopen_max=1.0:gapopen_min=0.0:gapopen_std=0.5163977794943223:gapopen_sum=2.0:gtdb_class_counter=c__Alphaproteobacteria--1||c__Gammaproteobacteria--1:gtdb_domain_counter=d__Bacteria--2:gtdb_family_counter=f__Burkholderiaceae--1||f__Rhodobacteraceae--1:gtdb_genus_counter=g__Celeribacter--1||g__UBA2334--1:gtdb_order_counter=o__Burkholderiales--1||o__Rhodobacterales--1:gtdb_phylum_counter=p__Proteobacteria--2:gtdb_species_counter=s__Celeribacter sp011806455--1||s__UBA2334 sp002344885--1:heptad_counter=MCP-28H--1||MCP-34H--1||MCP-36H--23||MCP-40H--1:lbd_counter=:lca_tree=p__Proteobacteria:length_avg=104.33333333333333:length_max=155.0:length_min=48.0:length_std=33.95094500402996:length_sum=626.0:mismatch_avg=9.0:mismatch_max=25.0:mismatch_min=2.0:mismatch_std=8.148619514985345:mismatch_sum=54.0:name=N1209083:qcovhsp_avg=100.0:qcovhsp_max=100.0:qcovhsp_min=100.0:qcovhsp_std=0.0:qcovhsp_sum=600.0:qend_avg=103.83333333333333:qend_max=153.0:qend_min=48.0:qend_std=33.36714951365589:qend_sum=623.0:qstart_avg=1.0:qstart_max=1.0:qstart_min=1.0:qstart_std=0.0:qstart_sum=6.0:ref_name_counter=GB_GCA_016783915.1_protein.faa_JADHVT010000028.1_7@PF00015_full_PFAM.303.504--1||RS_GCF_000799605.1_protein.faa_NZ_JUGZ01000068.1_2@PF00015_full_PFAM.442.517--1||RS_GCF_013376875.1_protein.faa_NZ_CP035951.1_3903@PF00015_full_PFAM.302.506--4:scovhsp_avg=58.083333333333336:scovhsp_max=77.1:scovhsp_min=50.5:scovhsp_std=10.540667278055343:scovhsp_sum=348.5:send_avg=165.5:send_max=188.0:send_min=58.0:send_std=52.66782699143757:send_sum=993.0:sstart_avg=62.166666666666664:sstart_max=85.0:sstart_min=11.0:sstart_std=32.24541311049785:sstart_sum=373.0],f01e092a-3dd5-48ae-a909-ba30832173cd_4@MCPsignal.23.129:0.00796783[&&NHX:Sample=rhiztom3:Type=capture:besthit=96.2:bitscore=134.0:capture_class=c__Alphaproteobacteria:capture_domain=d__Bacteria:capture_family=f__CGMCC-115125:capture_genus=g__Pyruvatibacter:capture_order=o__Parvibaculales:capture_phylum=p__Proteobacteria:capture_species=s__Pyruvatibacter mobilis:evalue=2.42e-40:gapopen=0.0:heptad=MCP-36H:length=105.0:mismatch=4.0:qcovhsp=99.1:qend=106.0:qstart=2.0:ref_name=RS_GCF_013376875.1_protein.faa_NZ_CP035951.1_3903@PF00015_full_PFAM.302.506:scovhsp=51.5:send=187.0:sstart=83.0])0.874:0.00511863[&&NHX:Sample_counter=rhizpot1--2||rhiztom1--5||rhiztom2--6||rhiztom3--13:Type_counter=GTDB--2||capture--26:besthit_avg=91.97142857142858:besthit_max=97.1:besthit_min=82.6:besthit_std=5.218465382886138:besthit_sum=643.8000000000001:bitscore_avg=136.21428571428572:bitscore_max=216.0:bitscore_min=75.5:bitscore_std=41.113518805514914:bitscore_sum=953.5:capture_class_counter=c__Actinomycetia--1||c__Alphaproteobacteria--6||c__DSM-4660--1||c__Desulfarculia--9||c__Gammaproteobacteria--9:capture_domain_counter=d__Bacteria--26:capture_family_counter=f__Burkholderiaceae--6||f__CGMCC-115125--4||f__Desulfarculaceae--9||f__HGW-15--1||f__Halomonadaceae--2||f__Micromonosporaceae--1||f__Pseudomonadaceae--1||f__Rhizobiaceae--1||f__Rhodobacteraceae--1:capture_genus_counter=g__Achromobacter--1||g__Actinoplanes--1||g__Alicycliphilus--2||g__Allorhizobium--1||g__Halomonas--2||g__Hylemonella--1||g__JACRDC01--9||g__JAFGFY01--1||g__Pararobbsia--1||g__Pseudomonas_B--1||g__Pyruvatibacter--4||g__Rhodoferax--1||g__Salipiger--1:capture_order_counter=o__Burkholderiales--6||o__Desulfarculales--9||o__Desulfatiglandales--1||o__Mycobacteriales--1||o__Parvibaculales--4||o__Pseudomonadales--3||o__Rhizobiales--1||o__Rhodobacterales--1:capture_phylum_counter=p__Actinobacteriota--1||p__Desulfobacterota--10||p__Proteobacteria--15:capture_species_counter=s__Achromobacter aegrifaciens--1||s__Actinoplanes deccanensis--1||s__Alicycliphilus sp018240995--2||s__Allorhizobium taibaishanense--1||s__Halomonas elongata--2||s__Hylemonella gracilis--1||s__JACRDC01 sp016218705--9||s__JAFGFY01 sp016930795--1||s__Pararobbsia alpina--1||s__Pseudomonas_B psychrotolerans_B--1||s__Pyruvatibacter mobilis--4||s__Rhodoferax fermentans--1||s__Salipiger mucosus--1:evalue_avg=1.0842857142857143e-20:evalue_max=7.59e-20:evalue_min=6.83e-72:evalue_std=2.8687503501400344e-20:evalue_sum=7.59e-20:gapopen_avg=0.2857142857142857:gapopen_max=1.0:gapopen_min=0.0:gapopen_std=0.48795003647426666:gapopen_sum=2.0:gtdb_class_counter=c__Alphaproteobacteria--1||c__Gammaproteobacteria--1:gtdb_domain_counter=d__Bacteria--2:gtdb_family_counter=f__Burkholderiaceae--1||f__Rhodobacteraceae--1:gtdb_genus_counter=g__Celeribacter--1||g__UBA2334--1:gtdb_order_counter=o__Burkholderiales--1||o__Rhodobacterales--1:gtdb_phylum_counter=p__Proteobacteria--2:gtdb_species_counter=s__Celeribacter sp011806455--1||s__UBA2334 sp002344885--1:heptad_counter=MCP-28H--1||MCP-34H--1||MCP-36H--24||MCP-40H--1:lbd_counter=:lca_tree=p__Proteobacteria:length_avg=104.42857142857143:length_max=155.0:length_min=48.0:length_std=30.99385499770959:length_sum=731.0:mismatch_avg=8.285714285714286:mismatch_max=25.0:mismatch_min=2.0:mismatch_std=7.674943772091227:mismatch_sum=58.0:name=N1209085:qcovhsp_avg=99.87142857142858:qcovhsp_max=100.0:qcovhsp_min=99.1:qcovhsp_std=0.3401680257083066:qcovhsp_sum=699.1:qend_avg=104.14285714285714:qend_max=153.0:qend_min=48.0:qend_std=30.47090728016136:qend_sum=729.0:qstart_avg=1.1428571428571428:qstart_max=2.0:qstart_min=1.0:qstart_std=0.37796447300922725:qstart_sum=8.0:ref_name_counter=GB_GCA_016783915.1_protein.faa_JADHVT010000028.1_7@PF00015_full_PFAM.303.504--1||RS_GCF_000799605.1_protein.faa_NZ_JUGZ01000068.1_2@PF00015_full_PFAM.442.517--1||RS_GCF_013376875.1_protein.faa_NZ_CP035951.1_3903@PF00015_full_PFAM.302.506--5:scovhsp_avg=57.142857142857146:scovhsp_max=77.1:scovhsp_min=50.5:scovhsp_std=9.9387888502334:scovhsp_sum=400.0:send_avg=168.57142857142858:send_max=188.0:send_min=58.0:send_std=48.76083518172189:send_sum=1180.0:sstart_avg=65.14285714285714:sstart_max=85.0:sstart_min=11.0:sstart_std=30.470907280161356:sstart_sum=456.0],(d5d1697c-b210-43a6-a773-670172679cac_5@MCPsignal.181.337:0.0432106[&&NHX:Sample=rhiztom3:Type=capture:besthit=89.7:bitscore=190.0:capture_class=c__Gammaproteobacteria:capture_domain=d__Bacteria:capture_family=f__Casimicrobiaceae:capture_genus=g__CAIWHR01:capture_order=o__Burkholderiales:capture_phylum=p__Proteobacteria:capture_species=s__CAIWHR01 sp903912485:evalue=1.28e-61:gapopen=1.0:heptad=MCP-36H:length=156.0:mismatch=15.0:qcovhsp=100.0:qend=156.0:qstart=1.0:ref_name=RS_GCF_013376875.1_protein.faa_NZ_CP035951.1_3903@PF00015_full_PFAM.302.506:scovhsp=76.0:send=187.0:sstart=33.0],(bcf6be54-9a80-4850-82a3-a898c55e97bc_5@MCPsignal.74.171:0.0150427[&&NHX:Sample=rhiztom3:Type=capture:capture_class=c__Gammaproteobacteria:capture_domain=d__Bacteria:capture_family=f__Burkholderiaceae:capture_genus=g__Rhizobacter:capture_order=o__Burkholderiales:capture_phylum=p__Proteobacteria:capture_species=s__Rhizobacter sp001425825:heptad=MCP-36H],(7fdf509f-99a5-5fed-a4ad-e1cadb80a965_5@MCPsignal.279.433:6e-09[&&NHX:Sample=rhiztom1:Type=capture:besthit=72.3:bitscore=130.0:capture_class=c__Gammaproteobacteria:capture_domain=d__Bacteria:capture_family=f__Burkholderiaceae:capture_genus=g__Variovorax:capture_order=o__Burkholderiales:capture_phylum=p__Proteobacteria:capture_species=s__Variovorax sp001426505:evalue=1.42e-38:gapopen=1.0:heptad=MCP-36H:length=155.0:mismatch=42.0:qcovhsp=100.0:qend=154.0:qstart=1.0:ref_name=RS_GCF_003852545.1_protein.faa_NZ_QAJR01000018.1_120@PF00015_full_PFAM.331.504:scovhsp=89.6:send=159.0:sstart=5.0],ca3cd3b7-220d-4b9f-bb80-62c95e1d9a4b_4@MCPsignal.23.151:0.00672213[&&NHX:Sample=rhiztom1:Type=capture:besthit=77.3:bitscore=106.0:capture_class=c__Gammaproteobacteria:capture_domain=d__Bacteria:capture_family=f__Burkholderiaceae:capture_genus=g__Achromobacter:capture_order=o__Burkholderiales:capture_phylum=p__Proteobacteria:capture_species=s__Achromobacter xylosoxidans_C:evalue=3.85e-29:gapopen=0.0:heptad=MCP-36H:length=128.0:mismatch=29.0:qcovhsp=100.0:qend=128.0:qstart=1.0:ref_name=RS_GCF_006715665.1_protein.faa_NZ_VFNT01000001.1_3455@PF00015_full_PFAM.301.504:scovhsp=63.1:send=189.0:sstart=62.0])0.996:0.0579404[&&NHX:Sample_counter=rhiztom1--2:Type_counter=capture--2:besthit_avg=74.8:besthit_max=77.3:besthit_min=72.3:besthit_std=3.5355339059327378:besthit_sum=149.6:bitscore_avg=118.0:bitscore_max=130.0:bitscore_min=106.0:bitscore_std=16.97056274847714:bitscore_sum=236.0:capture_class_counter=c__Gammaproteobacteria--2:capture_domain_counter=d__Bacteria--2:capture_family_counter=f__Burkholderiaceae--2:capture_genus_counter=g__Achromobacter--1||g__Variovorax--1:capture_order_counter=o__Burkholderiales--2:capture_phylum_counter=p__Proteobacteria--2:capture_species_counter=s__Achromobacter xylosoxidans_C--1||s__Variovorax sp001426505--1:evalue_avg=1.92500000071e-29:evalue_max=3.85e-29:evalue_min=1.42e-38:evalue_std=2.7223611065641166e-29:evalue_sum=3.85000000142e-29:gapopen_avg=0.5:gapopen_max=1.0:gapopen_min=0.0:gapopen_std=0.7071067811865476:gapopen_sum=1.0:gtdb_class_counter=:gtdb_domain_counter=:gtdb_family_counter=:gtdb_genus_counter=:gtdb_order_counter=:gtdb_phylum_counter=:gtdb_species_counter=:heptad_counter=MCP-36H--2:lbd_counter=:length_avg=141.5:length_max=155.0:length_min=128.0:length_std=19.091883092036785:length_sum=283.0:mismatch_avg=35.5:mismatch_max=42.0:mismatch_min=29.0:mismatch_std=9.192388155425117:mismatch_sum=71.0:name=N1209090:qcovhsp_avg=100.0:qcovhsp_max=100.0:qcovhsp_min=100.0:qcovhsp_std=0.0:qcovhsp_sum=200.0:qend_avg=141.0:qend_max=154.0:qend_min=128.0:qend_std=18.384776310850235:qend_sum=282.0:qstart_avg=1.0:qstart_max=1.0:qstart_min=1.0:qstart_std=0.0:qstart_sum=2.0:ref_name_counter=RS_GCF_003852545.1_protein.faa_NZ_QAJR01000018.1_120@PF00015_full_PFAM.331.504--1||RS_GCF_006715665.1_protein.faa_NZ_VFNT01000001.1_3455@PF00015_full_PFAM.301.504--1:scovhsp_avg=76.35:scovhsp_max=89.6:scovhsp_min=63.1:scovhsp_std=18.738329701443504:scovhsp_sum=152.7:send_avg=174.0:send_max=189.0:send_min=159.0:send_std=21.213203435596427:send_sum=348.0:sstart_avg=33.5:sstart_max=62.0:sstart_min=5.0:sstart_std=40.30508652763321:sstart_sum=67.0])0.875:0.0176753[&&NHX:Sample_counter=rhiztom1--2||rhiztom3--1:Type_counter=capture--3:besthit_avg=74.8:besthit_max=77.3:besthit_min=72.3:besthit_std=3.5355339059327378:besthit_sum=149.6:bitscore_avg=118.0:bitscore_max=130.0:bitscore_min=106.0:bitscore_std=16.97056274847714:bitscore_sum=236.0:capture_class_counter=c__Gammaproteobacteria--3:capture_domain_counter=d__Bacteria--3:capture_family_counter=f__Burkholderiaceae--3:capture_genus_counter=g__Achromobacter--1||g__Rhizobacter--1||g__Variovorax--1:capture_order_counter=o__Burkholderiales--3:capture_phylum_counter=p__Proteobacteria--3:capture_species_counter=s__Achromobacter xylosoxidans_C--1||s__Rhizobacter sp001425825--1||s__Variovorax sp001426505--1:evalue_avg=1.92500000071e-29:evalue_max=3.85e-29:evalue_min=1.42e-38:evalue_std=2.7223611065641166e-29:evalue_sum=3.85000000142e-29:gapopen_avg=0.5:gapopen_max=1.0:gapopen_min=0.0:gapopen_std=0.7071067811865476:gapopen_sum=1.0:gtdb_class_counter=:gtdb_domain_counter=:gtdb_family_counter=:gtdb_genus_counter=:gtdb_order_counter=:gtdb_phylum_counter=:gtdb_species_counter=:heptad_counter=MCP-36H--3:lbd_counter=:length_avg=141.5:length_max=155.0:length_min=128.0:length_std=19.091883092036785:length_sum=283.0:mismatch_avg=35.5:mismatch_max=42.0:mismatch_min=29.0:mismatch_std=9.192388155425117:mismatch_sum=71.0:name=N1209091:qcovhsp_avg=100.0:qcovhsp_max=100.0:qcovhsp_min=100.0:qcovhsp_std=0.0:qcovhsp_sum=200.0:qend_avg=141.0:qend_max=154.0:qend_min=128.0:qend_std=18.384776310850235:qend_sum=282.0:qstart_avg=1.0:qstart_max=1.0:qstart_min=1.0:qstart_std=0.0:qstart_sum=2.0:ref_name_counter=RS_GCF_003852545.1_protein.faa_NZ_QAJR01000018.1_120@PF00015_full_PFAM.331.504--1||RS_GCF_006715665.1_protein.faa_NZ_VFNT01000001.1_3455@PF00015_full_PFAM.301.504--1:scovhsp_avg=76.35:scovhsp_max=89.6:scovhsp_min=63.1:scovhsp_std=18.738329701443504:scovhsp_sum=152.7:send_avg=174.0:send_max=189.0:send_min=159.0:send_std=21.213203435596427:send_sum=348.0:sstart_avg=33.5:sstart_max=62.0:sstart_min=5.0:sstart_std=40.30508652763321:sstart_sum=67.0])0.697:0.00358561[&&NHX:Sample_counter=rhiztom1--2||rhiztom3--2:Type_counter=capture--4:besthit_avg=79.76666666666667:besthit_max=89.7:besthit_min=72.3:besthit_std=8.958422480176596:besthit_sum=239.3:bitscore_avg=142.0:bitscore_max=190.0:bitscore_min=106.0:bitscore_std=43.266615305567875:bitscore_sum=426.0:capture_class_counter=c__Gammaproteobacteria--4:capture_domain_counter=d__Bacteria--4:capture_family_counter=f__Burkholderiaceae--3||f__Casimicrobiaceae--1:capture_genus_counter=g__Achromobacter--1||g__CAIWHR01--1||g__Rhizobacter--1||g__Variovorax--1:capture_order_counter=o__Burkholderiales--4:capture_phylum_counter=p__Proteobacteria--4:capture_species_counter=s__Achromobacter xylosoxidans_C--1||s__CAIWHR01 sp903912485--1||s__Rhizobacter sp001425825--1||s__Variovorax sp001426505--1:evalue_avg=1.2833333338066667e-29:evalue_max=3.85e-29:evalue_min=1.28e-61:evalue_std=2.2227985359701404e-29:evalue_sum=3.85000000142e-29:gapopen_avg=0.6666666666666666:gapopen_max=1.0:gapopen_min=0.0:gapopen_std=0.5773502691896258:gapopen_sum=2.0:gtdb_class_counter=:gtdb_domain_counter=:gtdb_family_counter=:gtdb_genus_counter=:gtdb_order_counter=:gtdb_phylum_counter=:gtdb_species_counter=:heptad_counter=MCP-36H--4:lbd_counter=:length_avg=146.33333333333334:length_max=156.0:length_min=128.0:length_std=15.885003409925142:length_sum=439.0:mismatch_avg=28.666666666666668:mismatch_max=42.0:mismatch_min=15.0:mismatch_std=13.503086067019394:mismatch_sum=86.0:name=N1209092:qcovhsp_avg=100.0:qcovhsp_max=100.0:qcovhsp_min=100.0:qcovhsp_std=0.0:qcovhsp_sum=300.0:qend_avg=146.0:qend_max=156.0:qend_min=128.0:qend_std=15.620499351813308:qend_sum=438.0:qstart_avg=1.0:qstart_max=1.0:qstart_min=1.0:qstart_std=0.0:qstart_sum=3.0:ref_name_counter=RS_GCF_003852545.1_protein.faa_NZ_QAJR01000018.1_120@PF00015_full_PFAM.331.504--1||RS_GCF_006715665.1_protein.faa_NZ_VFNT01000001.1_3455@PF00015_full_PFAM.301.504--1||RS_GCF_013376875.1_protein.faa_NZ_CP035951.1_3903@PF00015_full_PFAM.302.506--1:scovhsp_avg=76.23333333333333:scovhsp_max=89.6:scovhsp_min=63.1:scovhsp_std=13.251540790916852:scovhsp_sum=228.7:send_avg=178.33333333333334:send_max=189.0:send_min=159.0:send_std=16.77299416721217:send_sum=535.0:sstart_avg=33.333333333333336:sstart_max=62.0:sstart_min=5.0:sstart_std=28.5014619508076:sstart_sum=100.0])0.875:0.00381721[&&NHX:Sample_counter=rhizpot1--2||rhiztom1--7||rhiztom2--6||rhiztom3--15:Type_counter=GTDB--2||capture--30:besthit_avg=88.31:besthit_max=97.1:besthit_min=72.3:besthit_std=8.411031116601844:besthit_sum=883.1:bitscore_avg=137.95:bitscore_max=216.0:bitscore_min=75.5:bitscore_std=39.378822565773426:bitscore_sum=1379.5:capture_class_counter=c__Actinomycetia--1||c__Alphaproteobacteria--6||c__DSM-4660--1||c__Desulfarculia--9||c__Gammaproteobacteria--13:capture_domain_counter=d__Bacteria--30:capture_family_counter=f__Burkholderiaceae--9||f__CGMCC-115125--4||f__Casimicrobiaceae--1||f__Desulfarculaceae--9||f__HGW-15--1||f__Halomonadaceae--2||f__Micromonosporaceae--1||f__Pseudomonadaceae--1||f__Rhizobiaceae--1||f__Rhodobacteraceae--1:capture_genus_counter=g__Achromobacter--2||g__Actinoplanes--1||g__Alicycliphilus--2||g__Allorhizobium--1||g__CAIWHR01--1||g__Halomonas--2||g__Hylemonella--1||g__JACRDC01--9||g__JAFGFY01--1||g__Pararobbsia--1||g__Pseudomonas_B--1||g__Pyruvatibacter--4||g__Rhizobacter--1||g__Rhodoferax--1||g__Salipiger--1||g__Variovorax--1:capture_order_counter=o__Burkholderiales--10||o__Desulfarculales--9||o__Desulfatiglandales--1||o__Mycobacteriales--1||o__Parvibaculales--4||o__Pseudomonadales--3||o__Rhizobiales--1||o__Rhodobacterales--1:capture_phylum_counter=p__Actinobacteriota--1||p__Desulfobacterota--10||p__Proteobacteria--19:capture_species_counter=s__Achromobacter aegrifaciens--1||s__Achromobacter xylosoxidans_C--1||s__Actinoplanes deccanensis--1||s__Alicycliphilus sp018240995--2||s__Allorhizobium taibaishanense--1||s__CAIWHR01 sp903912485--1||s__Halomonas elongata--2||s__Hylemonella gracilis--1||s__JACRDC01 sp016218705--9||s__JAFGFY01 sp016930795--1||s__Pararobbsia alpina--1||s__Pseudomonas_B psychrotolerans_B--1||s__Pyruvatibacter mobilis--4||s__Rhizobacter sp001425825--1||s__Rhodoferax fermentans--1||s__Salipiger mucosus--1||s__Variovorax sp001426505--1:evalue_avg=7.59000000385e-21:evalue_max=7.59e-20:evalue_min=6.83e-72:evalue_std=2.4001687439325247e-20:evalue_sum=7.59000000385e-20:gapopen_avg=0.4:gapopen_max=1.0:gapopen_min=0.0:gapopen_std=0.5163977794943223:gapopen_sum=4.0:gtdb_class_counter=c__Alphaproteobacteria--1||c__Gammaproteobacteria--1:gtdb_domain_counter=d__Bacteria--2:gtdb_family_counter=f__Burkholderiaceae--1||f__Rhodobacteraceae--1:gtdb_genus_counter=g__Celeribacter--1||g__UBA2334--1:gtdb_order_counter=o__Burkholderiales--1||o__Rhodobacterales--1:gtdb_phylum_counter=p__Proteobacteria--2:gtdb_species_counter=s__Celeribacter sp011806455--1||s__UBA2334 sp002344885--1:heptad_counter=MCP-28H--1||MCP-34H--1||MCP-36H--28||MCP-40H--1:lbd_counter=:lca_tree=p__Proteobacteria:length_avg=117.0:length_max=156.0:length_min=48.0:length_std=33.259919155377126:length_sum=1170.0:mismatch_avg=14.4:mismatch_max=42.0:mismatch_min=2.0:mismatch_std=13.293273152655486:mismatch_sum=144.0:name=N1209093:qcovhsp_avg=99.91:qcovhsp_max=100.0:qcovhsp_min=99.1:qcovhsp_std=0.28460498941515594:qcovhsp_sum=999.1:qend_avg=116.7:qend_max=156.0:qend_min=48.0:qend_std=32.89393730022466:qend_sum=1167.0:qstart_avg=1.1:qstart_max=2.0:qstart_min=1.0:qstart_std=0.31622776601683794:qstart_sum=11.0:ref_name_counter=GB_GCA_016783915.1_protein.faa_JADHVT010000028.1_7@PF00015_full_PFAM.303.504--1||RS_GCF_000799605.1_protein.faa_NZ_JUGZ01000068.1_2@PF00015_full_PFAM.442.517--1||RS_GCF_003852545.1_protein.faa_NZ_QAJR01000018.1_120@PF00015_full_PFAM.331.504--1||RS_GCF_006715665.1_protein.faa_NZ_VFNT01000001.1_3455@PF00015_full_PFAM.301.504--1||RS_GCF_013376875.1_protein.faa_NZ_CP035951.1_3903@PF00015_full_PFAM.302.506--6:scovhsp_avg=62.870000000000005:scovhsp_max=89.6:scovhsp_min=50.5:scovhsp_std=13.780908694438274:scovhsp_sum=628.7:send_avg=171.5:send_max=189.0:send_min=58.0:send_std=40.8635942292566:send_sum=1715.0:sstart_avg=55.6:sstart_max=85.0:sstart_min=5.0:sstart_std=32.180739581308565:sstart_sum=556.0],(7e9c17d9-f21b-4891-bd3c-62a4ae1dd7aa_4@MCPsignal.161.314:5e-09[&&NHX:Sample=rhiztom3:Type=capture:besthit=97.4:bitscore=215.0:capture_class=c__Gammaproteobacteria:capture_domain=d__Bacteria:capture_family=f__Burkholderiaceae:capture_genus=g__Acidovorax:capture_order=o__Burkholderiales:capture_phylum=p__Proteobacteria:capture_species=s__Acidovorax sp001411535:evalue=1.52e-71:gapopen=0.0:heptad=MCP-36H:length=153.0:mismatch=4.0:qcovhsp=100.0:qend=153.0:qstart=1.0:ref_name=RS_GCF_013376875.1_protein.faa_NZ_CP035951.1_3903@PF00015_full_PFAM.302.506:scovhsp=75.0:send=185.0:sstart=33.0],(((5a3ab042-2f69-49b0-a52f-3e53ee9d3371_2@MCPsignal.258.386:0.00781208[&&NHX:Sample=rhiztom2:Type=capture:besthit=85.0:bitscore=185.0:capture_class=c__Gammaproteobacteria:capture_domain=d__Bacteria:capture_family=f__Burkholderiaceae:capture_genus=g__Acidovorax:capture_order=o__Burkholderiales:capture_phylum=p__Proteobacteria:capture_species=s__Acidovorax sp001411535:evalue=3.64e-60:gapopen=0.0:heptad=MCP-36H:length=127.0:mismatch=19.0:qcovhsp=99.2:qend=127.0:qstart=1.0:ref_name=GB_GCA_016783915.1_protein.faa_JADHVT010000028.1_7@PF00015_full_PFAM.303.504:scovhsp=63.2:send=175.0:sstart=49.0],((ee9c0e35-38f1-4d77-bf83-c0245c070fa5_5@MCPsignal.18.156:0.00590697[&&NHX:Sample=rhiztom3:Type=capture:besthit=95.6:bitscore=184.0:capture_class=c__Gammaproteobacteria:capture_domain=d__Bacteria:capture_family=f__Burkholderiaceae:capture_genus=g__Acidovorax:capture_order=o__Burkholderiales:capture_phylum=p__Proteobacteria:capture_species=s__Acidovorax sp001411535:evalue=1.7e-59:gapopen=0.0:heptad=MCP-36H:length=137.0:mismatch=6.0:qcovhsp=99.3:qend=138.0:qstart=2.0:ref_name=RS_GCF_013376875.1_protein.faa_NZ_CP035951.1_3903@PF00015_full_PFAM.302.506:scovhsp=67.2:send=187.0:sstart=51.0],(6869fcb5-422a-48ba-8b5d-2af905749d6c_1@MCPsignal.149.287:5e-09[&&NHX:Sample=rhiztom3:Type=capture:besthit=95.6:bitscore=184.0:capture_class=c__Gammaproteobacteria:capture_domain=d__Bacteria:capture_family=f__Burkholderiaceae:capture_genus=g__Acidovorax:capture_order=o__Burkholderiales:capture_phylum=p__Proteobacteria:capture_species=s__Acidovorax sp001411535:evalue=1.2e-59:gapopen=0.0:heptad=MCP-36H:length=137.0:mismatch=6.0:qcovhsp=99.3:qend=138.0:qstart=2.0:ref_name=RS_GCF_013376875.1_protein.faa_NZ_CP035951.1_3903@PF00015_full_PFAM.302.506:scovhsp=67.2:send=187.0:sstart=51.0],(3a422a18-8976-581c-a78b-5b4ce2669865_4@MCPsignal.114.266:0.0175772[&&NHX:Sample=rhiztom1:Type=capture:besthit=92.9:bitscore=196.0:capture_class=c__Gammaproteobacteria:capture_domain=d__Bacteria:capture_family=f__Burkholderiaceae:capture_genus=g__Alicycliphilus:capture_order=o__Burkholderiales:capture_phylum=p__Proteobacteria:capture_species=s__Alicycliphilus sp018240995:evalue=6.34e-64:gapopen=2.0:heptad=MCP-36H:length=154.0:mismatch=7.0:qcovhsp=100.0:qend=152.0:qstart=1.0:ref_name=GB_GCA_004210805.1_protein.faa_SDXZ01000173.1_4@PF00015_full_PFAM.299.506:scovhsp=73.4:send=190.0:sstart=39.0],b9adeb32-e0e0-4317-aa62-936c8af50cf4_5@MCPsignal.104.210:5e-09[&&NHX:Sample=rhiztom3:Type=capture:besthit=97.2:bitscore=144.0:capture_class=c__Gammaproteobacteria:capture_domain=d__Bacteria:capture_family=f__Burkholderiaceae:capture_genus=g__Rhizobacter:capture_order=o__Burkholderiales:capture_phylum=p__Proteobacteria:capture_species=s__Rhizobacter sp903643055:evalue=1.99e-44:gapopen=0.0:heptad=MCP-36H:length=106.0:mismatch=3.0:qcovhsp=100.0:qend=106.0:qstart=1.0:ref_name=GB_GCA_018780365.1_protein.faa_JADMJR010000254.1_14@PF00015_full_PFAM.301.505:scovhsp=52.0:send=188.0:sstart=83.0])0.892:0.0175946[&&NHX:Sample_counter=rhiztom1--1||rhiztom3--1:Type_counter=capture--2:besthit_avg=95.05000000000001:besthit_max=97.2:besthit_min=92.9:besthit_std=3.0405591591021524:besthit_sum=190.10000000000002:bitscore_avg=170.0:bitscore_max=196.0:bitscore_min=144.0:bitscore_std=36.76955262170047:bitscore_sum=340.0:capture_class_counter=c__Gammaproteobacteria--2:capture_domain_counter=d__Bacteria--2:capture_family_counter=f__Burkholderiaceae--2:capture_genus_counter=g__Alicycliphilus--1||g__Rhizobacter--1:capture_order_counter=o__Burkholderiales--2:capture_phylum_counter=p__Proteobacteria--2:capture_species_counter=s__Alicycliphilus sp018240995--1||s__Rhizobacter sp903643055--1:evalue_avg=9.95e-45:evalue_max=1.99e-44:evalue_min=6.34e-64:evalue_std=1.4071424945612296e-44:evalue_sum=1.99e-44:gapopen_avg=1.0:gapopen_max=2.0:gapopen_min=0.0:gapopen_std=1.4142135623730951:gapopen_sum=2.0:gtdb_class_counter=:gtdb_domain_counter=:gtdb_family_counter=:gtdb_genus_counter=:gtdb_order_counter=:gtdb_phylum_counter=:gtdb_species_counter=:heptad_counter=MCP-36H--2:lbd_counter=:length_avg=130.0:length_max=154.0:length_min=106.0:length_std=33.94112549695428:length_sum=260.0:mismatch_avg=5.0:mismatch_max=7.0:mismatch_min=3.0:mismatch_std=2.8284271247461903:mismatch_sum=10.0:name=N1209100:qcovhsp_avg=100.0:qcovhsp_max=100.0:qcovhsp_min=100.0:qcovhsp_std=0.0:qcovhsp_sum=200.0:qend_avg=129.0:qend_max=152.0:qend_min=106.0:qend_std=32.526911934581186:qend_sum=258.0:qstart_avg=1.0:qstart_max=1.0:qstart_min=1.0:qstart_std=0.0:qstart_sum=2.0:ref_name_counter=GB_GCA_004210805.1_protein.faa_SDXZ01000173.1_4@PF00015_full_PFAM.299.506--1||GB_GCA_018780365.1_protein.faa_JADMJR010000254.1_14@PF00015_full_PFAM.301.505--1:scovhsp_avg=62.7:scovhsp_max=73.4:scovhsp_min=52.0:scovhsp_std=15.132085117392121:scovhsp_sum=125.4:send_avg=189.0:send_max=190.0:send_min=188.0:send_std=1.4142135623730951:send_sum=378.0:sstart_avg=61.0:sstart_max=83.0:sstart_min=39.0:sstart_std=31.11269837220809:sstart_sum=122.0])0.874:0.0158933[&&NHX:Sample_counter=rhiztom1--1||rhiztom3--2:Type_counter=capture--3:besthit_avg=95.23333333333335:besthit_max=97.2:besthit_min=92.9:besthit_std=2.1733231083604028:besthit_sum=285.70000000000005:bitscore_avg=174.66666666666666:bitscore_max=196.0:bitscore_min=144.0:bitscore_std=27.227437142216182:bitscore_sum=524.0:capture_class_counter=c__Gammaproteobacteria--3:capture_domain_counter=d__Bacteria--3:capture_family_counter=f__Burkholderiaceae--3:capture_genus_counter=g__Acidovorax--1||g__Alicycliphilus--1||g__Rhizobacter--1:capture_order_counter=o__Burkholderiales--3:capture_phylum_counter=p__Proteobacteria--3:capture_species_counter=s__Acidovorax sp001411535--1||s__Alicycliphilus sp018240995--1||s__Rhizobacter sp903643055--1:evalue_avg=6.633333333333337e-45:evalue_max=1.99e-44:evalue_min=6.34e-64:evalue_std=1.148927035687355e-44:evalue_sum=1.9900000000000013e-44:gapopen_avg=0.6666666666666666:gapopen_max=2.0:gapopen_min=0.0:gapopen_std=1.1547005383792517:gapopen_sum=2.0:gtdb_class_counter=:gtdb_domain_counter=:gtdb_family_counter=:gtdb_genus_counter=:gtdb_order_counter=:gtdb_phylum_counter=:gtdb_species_counter=:heptad_counter=MCP-36H--3:lbd_counter=:length_avg=132.33333333333334:length_max=154.0:length_min=106.0:length_std=24.33789911502908:length_sum=397.0:mismatch_avg=5.333333333333333:mismatch_max=7.0:mismatch_min=3.0:mismatch_std=2.0816659994661326:mismatch_sum=16.0:name=N1209101:qcovhsp_avg=99.76666666666667:qcovhsp_max=100.0:qcovhsp_min=99.3:qcovhsp_std=0.40414518843273967:qcovhsp_sum=299.3:qend_avg=132.0:qend_max=152.0:qend_min=106.0:qend_std=23.57965224510319:qend_sum=396.0:qstart_avg=1.3333333333333333:qstart_max=2.0:qstart_min=1.0:qstart_std=0.5773502691896257:qstart_sum=4.0:ref_name_counter=GB_GCA_004210805.1_protein.faa_SDXZ01000173.1_4@PF00015_full_PFAM.299.506--1||GB_GCA_018780365.1_protein.faa_JADMJR010000254.1_14@PF00015_full_PFAM.301.505--1||RS_GCF_013376875.1_protein.faa_NZ_CP035951.1_3903@PF00015_full_PFAM.302.506--1:scovhsp_avg=64.2:scovhsp_max=73.4:scovhsp_min=52.0:scovhsp_std=11.010903686800646:scovhsp_sum=192.60000000000002:send_avg=188.33333333333334:send_max=190.0:send_min=187.0:send_std=1.5275252316519465:send_sum=565.0:sstart_avg=57.666666666666664:sstart_max=83.0:sstart_min=39.0:sstart_std=22.744962812309307:sstart_sum=173.0])0.895:0.0162093[&&NHX:Sample_counter=rhiztom1--1||rhiztom3--3:Type_counter=capture--4:besthit_avg=95.32499999999999:besthit_max=97.2:besthit_min=92.9:besthit_std=1.7839562774911253:besthit_sum=381.29999999999995:bitscore_avg=177.0:bitscore_max=196.0:bitscore_min=144.0:bitscore_std=22.715633383201094:bitscore_sum=708.0:capture_class_counter=c__Gammaproteobacteria--4:capture_domain_counter=d__Bacteria--4:capture_family_counter=f__Burkholderiaceae--4:capture_genus_counter=g__Acidovorax--2||g__Alicycliphilus--1||g__Rhizobacter--1:capture_order_counter=o__Burkholderiales--4:capture_phylum_counter=p__Proteobacteria--4:capture_species_counter=s__Acidovorax sp001411535--2||s__Alicycliphilus sp018240995--1||s__Rhizobacter sp903643055--1:evalue_avg=4.975000000000008e-45:evalue_max=1.99e-44:evalue_min=6.34e-64:evalue_std=9.949999999999997e-45:evalue_sum=1.990000000000003e-44:gapopen_avg=0.5:gapopen_max=2.0:gapopen_min=0.0:gapopen_std=1.0:gapopen_sum=2.0:gtdb_class_counter=:gtdb_domain_counter=:gtdb_family_counter=:gtdb_genus_counter=:gtdb_order_counter=:gtdb_phylum_counter=:gtdb_species_counter=:heptad_counter=MCP-36H--4:lbd_counter=:length_avg=133.5:length_max=154.0:length_min=106.0:length_std=20.008331597945226:length_sum=534.0:mismatch_avg=5.5:mismatch_max=7.0:mismatch_min=3.0:mismatch_std=1.7320508075688772:mismatch_sum=22.0:name=N1209102:qcovhsp_avg=99.65:qcovhsp_max=100.0:qcovhsp_min=99.3:qcovhsp_std=0.40414518843273967:qcovhsp_sum=398.6:qend_avg=133.5:qend_max=152.0:qend_min=106.0:qend_std=19.485036994233976:qend_sum=534.0:qstart_avg=1.5:qstart_max=2.0:qstart_min=1.0:qstart_std=0.5773502691896257:qstart_sum=6.0:ref_name_counter=GB_GCA_004210805.1_protein.faa_SDXZ01000173.1_4@PF00015_full_PFAM.299.506--1||GB_GCA_018780365.1_protein.faa_JADMJR010000254.1_14@PF00015_full_PFAM.301.505--1||RS_GCF_013376875.1_protein.faa_NZ_CP035951.1_3903@PF00015_full_PFAM.302.506--2:scovhsp_avg=64.95:scovhsp_max=73.4:scovhsp_min=52.0:scovhsp_std=9.114640237917605:scovhsp_sum=259.8:send_avg=188.0:send_max=190.0:send_min=187.0:send_std=1.4142135623730951:send_sum=752.0:sstart_avg=56.0:sstart_max=83.0:sstart_min=39.0:sstart_std=18.867962264113206:sstart_sum=224.0],99d6ea0b-ec94-48e2-853c-ce0fcf71b4eb_1@MCPsignal.77.215:0.00128529[&&NHX:Sample=rhiztom2:Type=capture:besthit=96.4:bitscore=185.0:capture_class=c__Gammaproteobacteria:capture_domain=d__Bacteria:capture_family=f__Burkholderiaceae:capture_genus=g__Acidovorax:capture_order=o__Burkholderiales:capture_phylum=p__Proteobacteria:capture_species=s__Acidovorax sp001411535:evalue=4.19e-60:gapopen=0.0:heptad=MCP-36H:length=137.0:mismatch=5.0:qcovhsp=99.3:qend=138.0:qstart=2.0:ref_name=RS_GCF_013376875.1_protein.faa_NZ_CP035951.1_3903@PF00015_full_PFAM.302.506:scovhsp=67.2:send=187.0:sstart=51.0])0.904:0.0129569[&&NHX:Sample_counter=rhiztom1--1||rhiztom2--1||rhiztom3--3:Type_counter=capture--5:besthit_avg=95.53999999999999:besthit_max=97.2:besthit_min=92.9:besthit_std=1.6180234856144693:besthit_sum=477.69999999999993:bitscore_avg=178.6:bitscore_max=196.0:bitscore_min=144.0:bitscore_std=19.9949993748437:bitscore_sum=893.0:capture_class_counter=c__Gammaproteobacteria--5:capture_domain_counter=d__Bacteria--5:capture_family_counter=f__Burkholderiaceae--5:capture_genus_counter=g__Acidovorax--3||g__Alicycliphilus--1||g__Rhizobacter--1:capture_order_counter=o__Burkholderiales--5:capture_phylum_counter=p__Proteobacteria--5:capture_species_counter=s__Acidovorax sp001411535--3||s__Alicycliphilus sp018240995--1||s__Rhizobacter sp903643055--1:evalue_avg=3.980000000000007e-45:evalue_max=1.99e-44:evalue_min=6.34e-64:evalue_std=8.89955055044916e-45:evalue_sum=1.9900000000000036e-44:gapopen_avg=0.4:gapopen_max=2.0:gapopen_min=0.0:gapopen_std=0.894427190999916:gapopen_sum=2.0:gtdb_class_counter=:gtdb_domain_counter=:gtdb_family_counter=:gtdb_genus_counter=:gtdb_order_counter=:gtdb_phylum_counter=:gtdb_species_counter=:heptad_counter=MCP-36H--5:lbd_counter=:length_avg=134.2:length_max=154.0:length_min=106.0:length_std=17.398275776639476:length_sum=671.0:mismatch_avg=5.4:mismatch_max=7.0:mismatch_min=3.0:mismatch_std=1.51657508881031:mismatch_sum=27.0:name=N1209104:qcovhsp_avg=99.58000000000001:qcovhsp_max=100.0:qcovhsp_min=99.3:qcovhsp_std=0.3834057902536178:qcovhsp_sum=497.90000000000003:qend_avg=134.4:qend_max=152.0:qend_min=106.0:qend_std=16.994116628998402:qend_sum=672.0:qstart_avg=1.6:qstart_max=2.0:qstart_min=1.0:qstart_std=0.5477225575051661:qstart_sum=8.0:ref_name_counter=GB_GCA_004210805.1_protein.faa_SDXZ01000173.1_4@PF00015_full_PFAM.299.506--1||GB_GCA_018780365.1_protein.faa_JADMJR010000254.1_14@PF00015_full_PFAM.301.505--1||RS_GCF_013376875.1_protein.faa_NZ_CP035951.1_3903@PF00015_full_PFAM.302.506--3:scovhsp_avg=65.4:scovhsp_max=73.4:scovhsp_min=52.0:scovhsp_std=7.957386505631106:scovhsp_sum=327.0:send_avg=187.8:send_max=190.0:send_min=187.0:send_std=1.3038404810405297:send_sum=939.0:sstart_avg=55.0:sstart_max=83.0:sstart_min=39.0:sstart_std=16.492422502470642:sstart_sum=275.0])0.064:0.0126982[&&NHX:Sample_counter=rhiztom1--1||rhiztom2--2||rhiztom3--3:Type_counter=capture--6:besthit_avg=93.78333333333332:besthit_max=97.2:besthit_min=85.0:besthit_std=4.539787072833556:besthit_sum=562.6999999999999:bitscore_avg=179.66666666666666:bitscore_max=196.0:bitscore_min=144.0:bitscore_std=18.07392228230128:bitscore_sum=1078.0:capture_class_counter=c__Gammaproteobacteria--6:capture_domain_counter=d__Bacteria--6:capture_family_counter=f__Burkholderiaceae--6:capture_genus_counter=g__Acidovorax--4||g__Alicycliphilus--1||g__Rhizobacter--1:capture_order_counter=o__Burkholderiales--6:capture_phylum_counter=p__Proteobacteria--6:capture_species_counter=s__Acidovorax sp001411535--4||s__Alicycliphilus sp018240995--1||s__Rhizobacter sp903643055--1:evalue_avg=3.316666666666673e-45:evalue_max=1.99e-44:evalue_min=6.34e-64:evalue_std=8.124140980230871e-45:evalue_sum=1.9900000000000038e-44:gapopen_avg=0.3333333333333333:gapopen_max=2.0:gapopen_min=0.0:gapopen_std=0.816496580927726:gapopen_sum=2.0:gtdb_class_counter=:gtdb_domain_counter=:gtdb_family_counter=:gtdb_genus_counter=:gtdb_order_counter=:gtdb_phylum_counter=:gtdb_species_counter=:heptad_counter=MCP-36H--6:lbd_counter=:length_avg=133.0:length_max=154.0:length_min=106.0:length_std=15.836666315863324:length_sum=798.0:mismatch_avg=7.666666666666667:mismatch_max=19.0:mismatch_min=3.0:mismatch_std=5.715476066494083:mismatch_sum=46.0:name=N1209105:qcovhsp_avg=99.51666666666667:qcovhsp_max=100.0:qcovhsp_min=99.2:qcovhsp_std=0.376386326354541:qcovhsp_sum=597.1:qend_avg=133.16666666666666:qend_max=152.0:qend_min=106.0:qend_std=15.497311594811103:qend_sum=799.0:qstart_avg=1.5:qstart_max=2.0:qstart_min=1.0:qstart_std=0.5477225575051661:qstart_sum=9.0:ref_name_counter=GB_GCA_004210805.1_protein.faa_SDXZ01000173.1_4@PF00015_full_PFAM.299.506--1||GB_GCA_016783915.1_protein.faa_JADHVT010000028.1_7@PF00015_full_PFAM.303.504--1||GB_GCA_018780365.1_protein.faa_JADMJR010000254.1_14@PF00015_full_PFAM.301.505--1||RS_GCF_013376875.1_protein.faa_NZ_CP035951.1_3903@PF00015_full_PFAM.302.506--3:scovhsp_avg=65.03333333333335:scovhsp_max=73.4:scovhsp_min=52.0:scovhsp_std=7.1737484390426385:scovhsp_sum=390.20000000000005:send_avg=185.66666666666666:send_max=190.0:send_min=175.0:send_std=5.354126134736337:send_sum=1114.0:sstart_avg=54.0:sstart_max=83.0:sstart_min=39.0:sstart_std=14.953260514014994:sstart_sum=324.0],(((5a421eaf-0f57-41b4-a9ea-d2ec5a9a01aa_3@MCPsignal.266.375:0[&&NHX:Sample=rhizpot3:Type=capture:besthit=96.3:bitscore=141.0:capture_class=c__Gammaproteobacteria:capture_domain=d__Bacteria:capture_family=f__Burkholderiaceae:capture_genus=g__Acidovorax:capture_order=o__Burkholderiales:capture_phylum=p__Proteobacteria:capture_species=s__Acidovorax sp004210805:evalue=2.57e-43:gapopen=0.0:heptad=MCP-36H:length=109.0:mismatch=4.0:qcovhsp=100.0:qend=109.0:qstart=1.0:ref_name=RS_GCF_013376875.1_protein.faa_NZ_CP035951.1_3903@PF00015_full_PFAM.302.506:scovhsp=53.4:send=187.0:sstart=79.0],566724b2-da01-4aa9-9a31-de237b4e93de_3@MCPsignal.196.305:0[&&NHX:Sample=rhiztom1:Type=capture:besthit=96.3:bitscore=141.0:capture_class=c__Gammaproteobacteria:capture_domain=d__Bacteria:capture_family=f__Burkholderiaceae:capture_genus=g__Rhizobacter:capture_order=o__Burkholderiales:capture_phylum=p__Proteobacteria:capture_species=s__Rhizobacter sp903643055:evalue=2.57e-43:gapopen=0.0:heptad=MCP-36H:length=109.0:mismatch=4.0:qcovhsp=100.0:qend=109.0:qstart=1.0:ref_name=RS_GCF_013376875.1_protein.faa_NZ_CP035951.1_3903@PF00015_full_PFAM.302.506:scovhsp=53.4:send=187.0:sstart=79.0])0:0[&&NHX:Sample_counter=rhizpot3--1||rhiztom1--1:Type_counter=capture--2:besthit_avg=96.3:besthit_max=96.3:besthit_min=96.3:besthit_std=0.0:besthit_sum=192.6:bitscore_avg=141.0:bitscore_max=141.0:bitscore_min=141.0:bitscore_std=0.0:bitscore_sum=282.0:capture_class_counter=c__Gammaproteobacteria--2:capture_domain_counter=d__Bacteria--2:capture_family_counter=f__Burkholderiaceae--2:capture_genus_counter=g__Acidovorax--1||g__Rhizobacter--1:capture_order_counter=o__Burkholderiales--2:capture_phylum_counter=p__Proteobacteria--2:capture_species_counter=s__Acidovorax sp004210805--1||s__Rhizobacter sp903643055--1:evalue_avg=2.57e-43:evalue_max=2.57e-43:evalue_min=2.57e-43:evalue_std=0.0:evalue_sum=5.14e-43:gapopen_avg=0.0:gapopen_max=0.0:gapopen_min=0.0:gapopen_std=0.0:gapopen_sum=0.0:gtdb_class_counter=:gtdb_domain_counter=:gtdb_family_counter=:gtdb_genus_counter=:gtdb_order_counter=:gtdb_phylum_counter=:gtdb_species_counter=:heptad_counter=MCP-36H--2:lbd_counter=:length_avg=109.0:length_max=109.0:length_min=109.0:length_std=0.0:length_sum=218.0:mismatch_avg=4.0:mismatch_max=4.0:mismatch_min=4.0:mismatch_std=0.0:mismatch_sum=8.0:name=N1209108:qcovhsp_avg=100.0:qcovhsp_max=100.0:qcovhsp_min=100.0:qcovhsp_std=0.0:qcovhsp_sum=200.0:qend_avg=109.0:qend_max=109.0:qend_min=109.0:qend_std=0.0:qend_sum=218.0:qstart_avg=1.0:qstart_max=1.0:qstart_min=1.0:qstart_std=0.0:qstart_sum=2.0:ref_name_counter=RS_GCF_013376875.1_protein.faa_NZ_CP035951.1_3903@PF00015_full_PFAM.302.506--2:scovhsp_avg=53.4:scovhsp_max=53.4:scovhsp_min=53.4:scovhsp_std=0.0:scovhsp_sum=106.8:send_avg=187.0:send_max=187.0:send_min=187.0:send_std=0.0:send_sum=374.0:sstart_avg=79.0:sstart_max=79.0:sstart_min=79.0:sstart_std=0.0:sstart_sum=158.0],28b42e94-c9f6-4a91-abff-9ba53df6dd5a_4@MCPsignal.23.132:0[&&NHX:Sample=rhiztom3:Type=capture:besthit=96.3:bitscore=141.0:capture_class=c__Gammaproteobacteria:capture_domain=d__Bacteria:capture_family=f__Burkholderiaceae:capture_genus=g__Rhizobacter:capture_order=o__Burkholderiales:capture_phylum=p__Proteobacteria:capture_species=s__Rhizobacter sp903643055:evalue=2.57e-43:gapopen=0.0:heptad=MCP-36H:length=109.0:mismatch=4.0:qcovhsp=100.0:qend=109.0:qstart=1.0:ref_name=RS_GCF_013376875.1_protein.faa_NZ_CP035951.1_3903@PF00015_full_PFAM.302.506:scovhsp=53.4:send=187.0:sstart=79.0]):5e-09[&&NHX:Sample_counter=rhizpot3--1||rhiztom1--1||rhiztom3--1:Type_counter=capture--3:besthit_avg=96.3:besthit_max=96.3:besthit_min=96.3:besthit_std=0.0:besthit_sum=288.9:bitscore_avg=141.0:bitscore_max=141.0:bitscore_min=141.0:bitscore_std=0.0:bitscore_sum=423.0:capture_class_counter=c__Gammaproteobacteria--3:capture_domain_counter=d__Bacteria--3:capture_family_counter=f__Burkholderiaceae--3:capture_genus_counter=g__Acidovorax--1||g__Rhizobacter--2:capture_order_counter=o__Burkholderiales--3:capture_phylum_counter=p__Proteobacteria--3:capture_species_counter=s__Acidovorax sp004210805--1||s__Rhizobacter sp903643055--2:evalue_avg=2.57e-43:evalue_max=2.57e-43:evalue_min=2.57e-43:evalue_std=0.0:evalue_sum=7.71e-43:gapopen_avg=0.0:gapopen_max=0.0:gapopen_min=0.0:gapopen_std=0.0:gapopen_sum=0.0:gtdb_class_counter=:gtdb_domain_counter=:gtdb_family_counter=:gtdb_genus_counter=:gtdb_order_counter=:gtdb_phylum_counter=:gtdb_species_counter=:heptad_counter=MCP-36H--3:lbd_counter=:length_avg=109.0:length_max=109.0:length_min=109.0:length_std=0.0:length_sum=327.0:mismatch_avg=4.0:mismatch_max=4.0:mismatch_min=4.0:mismatch_std=0.0:mismatch_sum=12.0:name=N1209110:qcovhsp_avg=100.0:qcovhsp_max=100.0:qcovhsp_min=100.0:qcovhsp_std=0.0:qcovhsp_sum=300.0:qend_avg=109.0:qend_max=109.0:qend_min=109.0:qend_std=0.0:qend_sum=327.0:qstart_avg=1.0:qstart_max=1.0:qstart_min=1.0:qstart_std=0.0:qstart_sum=3.0:ref_name_counter=RS_GCF_013376875.1_protein.faa_NZ_CP035951.1_3903@PF00015_full_PFAM.302.506--3:scovhsp_avg=53.4:scovhsp_max=53.4:scovhsp_min=53.4:scovhsp_std=0.0:scovhsp_sum=160.2:send_avg=187.0:send_max=187.0:send_min=187.0:send_std=0.0:send_sum=561.0:sstart_avg=79.0:sstart_max=79.0:sstart_min=79.0:sstart_std=0.0:sstart_sum=237.0],(16bb4800-2253-40d9-bda0-2b28ef9e639b_4@MCPsignal.21.131:5e-09[&&NHX:Sample=rhiztom1:Type=capture:besthit=94.5:bitscore=140.0:capture_class=c__Gammaproteobacteria:capture_domain=d__Bacteria:capture_family=f__Burkholderiaceae:capture_genus=g__Rhizobacter:capture_order=o__Burkholderiales:capture_phylum=p__Proteobacteria:capture_species=s__Rhizobacter sp903643055:evalue=7.62e-43:gapopen=0.0:heptad=MCP-36H:length=110.0:mismatch=6.0:qcovhsp=100.0:qend=110.0:qstart=1.0:ref_name=RS_GCF_013376875.1_protein.faa_NZ_CP035951.1_3903@PF00015_full_PFAM.302.506:scovhsp=53.9:send=187.0:sstart=78.0],07032c7c-bd05-44e0-8325-5adf9d78fca5_4@MCPsignal.68.164:0.00817889[&&NHX:Sample=rhiztom3:Type=capture:capture_class=c__Desulfarculia:capture_domain=d__Bacteria:capture_family=f__Desulfarculaceae:capture_genus=g__JACRDC01:capture_order=o__Desulfarculales:capture_phylum=p__Desulfobacterota:capture_species=s__JACRDC01 sp016218705:heptad=MCP-36H])0.846:0.0237995[&&NHX:Sample_counter=rhiztom1--1||rhiztom3--1:Type_counter=capture--2:besthit_avg=94.5:besthit_max=94.5:besthit_min=94.5:besthit_std=0:besthit_sum=94.5:bitscore_avg=140.0:bitscore_max=140.0:bitscore_min=140.0:bitscore_std=0:bitscore_sum=140.0:capture_class_counter=c__Desulfarculia--1||c__Gammaproteobacteria--1:capture_domain_counter=d__Bacteria--2:capture_family_counter=f__Burkholderiaceae--1||f__Desulfarculaceae--1:capture_genus_counter=g__JACRDC01--1||g__Rhizobacter--1:capture_order_counter=o__Burkholderiales--1||o__Desulfarculales--1:capture_phylum_counter=p__Desulfobacterota--1||p__Proteobacteria--1:capture_species_counter=s__JACRDC01 sp016218705--1||s__Rhizobacter sp903643055--1:evalue_avg=7.62e-43:evalue_max=7.62e-43:evalue_min=7.62e-43:evalue_std=0:evalue_sum=7.62e-43:gapopen_avg=0.0:gapopen_max=0.0:gapopen_min=0.0:gapopen_std=0:gapopen_sum=0.0:gtdb_class_counter=:gtdb_domain_counter=:gtdb_family_counter=:gtdb_genus_counter=:gtdb_order_counter=:gtdb_phylum_counter=:gtdb_species_counter=:heptad_counter=MCP-36H--2:lbd_counter=:length_avg=110.0:length_max=110.0:length_min=110.0:length_std=0:length_sum=110.0:mismatch_avg=6.0:mismatch_max=6.0:mismatch_min=6.0:mismatch_std=0:mismatch_sum=6.0:name=N1209113:qcovhsp_avg=100.0:qcovhsp_max=100.0:qcovhsp_min=100.0:qcovhsp_std=0:qcovhsp_sum=100.0:qend_avg=110.0:qend_max=110.0:qend_min=110.0:qend_std=0:qend_sum=110.0:qstart_avg=1.0:qstart_max=1.0:qstart_min=1.0:qstart_std=0:qstart_sum=1.0:ref_name_counter=RS_GCF_013376875.1_protein.faa_NZ_CP035951.1_3903@PF00015_full_PFAM.302.506--1:scovhsp_avg=53.9:scovhsp_max=53.9:scovhsp_min=53.9:scovhsp_std=0:scovhsp_sum=53.9:send_avg=187.0:send_max=187.0:send_min=187.0:send_std=0:send_sum=187.0:sstart_avg=78.0:sstart_max=78.0:sstart_min=78.0:sstart_std=0:sstart_sum=78.0])0:5e-09[&&NHX:Sample_counter=rhizpot3--1||rhiztom1--2||rhiztom3--2:Type_counter=capture--5:besthit_avg=95.85000000000001:besthit_max=96.3:besthit_min=94.5:besthit_std=0.8999999999999986:besthit_sum=383.40000000000003:bitscore_avg=140.75:bitscore_max=141.0:bitscore_min=140.0:bitscore_std=0.5:bitscore_sum=563.0:capture_class_counter=c__Desulfarculia--1||c__Gammaproteobacteria--4:capture_domain_counter=d__Bacteria--5:capture_family_counter=f__Burkholderiaceae--4||f__Desulfarculaceae--1:capture_genus_counter=g__Acidovorax--1||g__JACRDC01--1||g__Rhizobacter--3:capture_order_counter=o__Burkholderiales--4||o__Desulfarculales--1:capture_phylum_counter=p__Desulfobacterota--1||p__Proteobacteria--4:capture_species_counter=s__Acidovorax sp004210805--1||s__JACRDC01 sp016218705--1||s__Rhizobacter sp903643055--3:evalue_avg=3.8325e-43:evalue_max=7.62e-43:evalue_min=2.57e-43:evalue_std=2.525e-43:evalue_sum=1.533e-42:gapopen_avg=0.0:gapopen_max=0.0:gapopen_min=0.0:gapopen_std=0.0:gapopen_sum=0.0:gtdb_class_counter=:gtdb_domain_counter=:gtdb_family_counter=:gtdb_genus_counter=:gtdb_order_counter=:gtdb_phylum_counter=:gtdb_species_counter=:heptad_counter=MCP-36H--5:lbd_counter=:length_avg=109.25:length_max=110.0:length_min=109.0:length_std=0.5:length_sum=437.0:mismatch_avg=4.5:mismatch_max=6.0:mismatch_min=4.0:mismatch_std=1.0:mismatch_sum=18.0:name=N1209114:qcovhsp_avg=100.0:qcovhsp_max=100.0:qcovhsp_min=100.0:qcovhsp_std=0.0:qcovhsp_sum=400.0:qend_avg=109.25:qend_max=110.0:qend_min=109.0:qend_std=0.5:qend_sum=437.0:qstart_avg=1.0:qstart_max=1.0:qstart_min=1.0:qstart_std=0.0:qstart_sum=4.0:ref_name_counter=RS_GCF_013376875.1_protein.faa_NZ_CP035951.1_3903@PF00015_full_PFAM.302.506--4:scovhsp_avg=53.525:scovhsp_max=53.9:scovhsp_min=53.4:scovhsp_std=0.25:scovhsp_sum=214.1:send_avg=187.0:send_max=187.0:send_min=187.0:send_std=0.0:send_sum=748.0:sstart_avg=78.75:sstart_max=79.0:sstart_min=78.0:sstart_std=0.5:sstart_sum=315.0])0:1.8e-08[&&NHX:Sample_counter=rhizpot3--1||rhiztom1--3||rhiztom2--2||rhiztom3--5:Type_counter=capture--11:besthit_avg=94.60999999999999:besthit_max=97.2:besthit_min=85.0:besthit_std=3.5859137995464665:besthit_sum=946.0999999999999:bitscore_avg=164.1:bitscore_max=196.0:bitscore_min=140.0:bitscore_std=24.195729650773774:bitscore_sum=1641.0:capture_class_counter=c__Desulfarculia--1||c__Gammaproteobacteria--10:capture_domain_counter=d__Bacteria--11:capture_family_counter=f__Burkholderiaceae--10||f__Desulfarculaceae--1:capture_genus_counter=g__Acidovorax--5||g__Alicycliphilus--1||g__JACRDC01--1||g__Rhizobacter--4:capture_order_counter=o__Burkholderiales--10||o__Desulfarculales--1:capture_phylum_counter=p__Desulfobacterota--1||p__Proteobacteria--10:capture_species_counter=s__Acidovorax sp001411535--4||s__Acidovorax sp004210805--1||s__Alicycliphilus sp018240995--1||s__JACRDC01 sp016218705--1||s__Rhizobacter sp903643055--4:evalue_avg=1.5529e-43:evalue_max=7.62e-43:evalue_min=6.34e-64:evalue_std=2.445033898878841e-43:evalue_sum=1.5529e-42:gapopen_avg=0.2:gapopen_max=2.0:gapopen_min=0.0:gapopen_std=0.6324555320336759:gapopen_sum=2.0:gtdb_class_counter=:gtdb_domain_counter=:gtdb_family_counter=:gtdb_genus_counter=:gtdb_order_counter=:gtdb_phylum_counter=:gtdb_species_counter=:heptad_counter=MCP-36H--11:lbd_counter=:length_avg=123.5:length_max=154.0:length_min=106.0:length_std=17.024492160805657:length_sum=1235.0:mismatch_avg=6.4:mismatch_max=19.0:mismatch_min=3.0:mismatch_std=4.599516882842757:mismatch_sum=64.0:name=N1209115:qcovhsp_avg=99.71:qcovhsp_max=100.0:qcovhsp_min=99.2:qcovhsp_std=0.37549966711037236:qcovhsp_sum=997.0999999999999:qend_avg=123.6:qend_max=152.0:qend_min=106.0:qend_std=16.91284850178835:qend_sum=1236.0:qstart_avg=1.3:qstart_max=2.0:qstart_min=1.0:qstart_std=0.4830458915396479:qstart_sum=13.0:ref_name_counter=GB_GCA_004210805.1_protein.faa_SDXZ01000173.1_4@PF00015_full_PFAM.299.506--1||GB_GCA_016783915.1_protein.faa_JADHVT010000028.1_7@PF00015_full_PFAM.303.504--1||GB_GCA_018780365.1_protein.faa_JADMJR010000254.1_14@PF00015_full_PFAM.301.505--1||RS_GCF_013376875.1_protein.faa_NZ_CP035951.1_3903@PF00015_full_PFAM.302.506--7:scovhsp_avg=60.42999999999999:scovhsp_max=73.4:scovhsp_min=52.0:scovhsp_std=7.995561268603978:scovhsp_sum=604.3:send_avg=186.2:send_max=190.0:send_min=175.0:send_std=4.049691346263317:send_sum=1862.0:sstart_avg=63.9:sstart_max=83.0:sstart_min=39.0:sstart_std=16.96041142058634:sstart_sum=639.0],(((70cdd962-e8f2-4680-8c76-650659981674_2@MCPsignal.21.130:0.00792112[&&NHX:Sample=rhiztom2:Type=capture:besthit=96.3:bitscore=139.0:capture_class=c__Gammaproteobacteria:capture_domain=d__Bacteria:capture_family=f__Burkholderiaceae:capture_genus=g__Rhizobacter:capture_order=o__Burkholderiales:capture_phylum=p__Proteobacteria:capture_species=s__Rhizobacter sp903643055:evalue=1.47e-42:gapopen=0.0:heptad=MCP-36H:length=108.0:mismatch=4.0:qcovhsp=99.1:qend=109.0:qstart=2.0:ref_name=RS_GCF_013376875.1_protein.faa_NZ_CP035951.1_3903@PF00015_full_PFAM.302.506:scovhsp=52.9:send=187.0:sstart=80.0],fbe132d2-9dc2-410d-a8bb-dbd437a74f14_2@MCPsignal.258.369:5e-09[&&NHX:Sample=rhiztom2:Type=capture:besthit=95.4:bitscore=139.0:capture_class=c__Gammaproteobacteria:capture_domain=d__Bacteria:capture_family=f__Burkholderiaceae:capture_genus=g__Rhizobacter:capture_order=o__Burkholderiales:capture_phylum=p__Proteobacteria:capture_species=s__Rhizobacter sp903643055:evalue=1.59e-42:gapopen=0.0:heptad=MCP-36H:length=109.0:mismatch=5.0:qcovhsp=98.2:qend=111.0:qstart=3.0:ref_name=RS_GCF_013376875.1_protein.faa_NZ_CP035951.1_3903@PF00015_full_PFAM.302.506:scovhsp=53.4:send=187.0:sstart=79.0])0:5e-09[&&NHX:Sample_counter=rhiztom2--2:Type_counter=capture--2:besthit_avg=95.85:besthit_max=96.3:besthit_min=95.4:besthit_std=0.6363961030678867:besthit_sum=191.7:bitscore_avg=139.0:bitscore_max=139.0:bitscore_min=139.0:bitscore_std=0.0:bitscore_sum=278.0:capture_class_counter=c__Gammaproteobacteria--2:capture_domain_counter=d__Bacteria--2:capture_family_counter=f__Burkholderiaceae--2:capture_genus_counter=g__Rhizobacter--2:capture_order_counter=o__Burkholderiales--2:capture_phylum_counter=p__Proteobacteria--2:capture_species_counter=s__Rhizobacter sp903643055--2:evalue_avg=1.5299999999999998e-42:evalue_max=1.59e-42:evalue_min=1.47e-42:evalue_std=8.485281374238574e-44:evalue_sum=3.0599999999999995e-42:gapopen_avg=0.0:gapopen_max=0.0:gapopen_min=0.0:gapopen_std=0.0:gapopen_sum=0.0:gtdb_class_counter=:gtdb_domain_counter=:gtdb_family_counter=:gtdb_genus_counter=:gtdb_order_counter=:gtdb_phylum_counter=:gtdb_species_counter=:heptad_counter=MCP-36H--2:lbd_counter=:length_avg=108.5:length_max=109.0:length_min=108.0:length_std=0.7071067811865476:length_sum=217.0:mismatch_avg=4.5:mismatch_max=5.0:mismatch_min=4.0:mismatch_std=0.7071067811865476:mismatch_sum=9.0:name=N1209118:qcovhsp_avg=98.65:qcovhsp_max=99.1:qcovhsp_min=98.2:qcovhsp_std=0.6363961030678867:qcovhsp_sum=197.3:qend_avg=110.0:qend_max=111.0:qend_min=109.0:qend_std=1.4142135623730951:qend_sum=220.0:qstart_avg=2.5:qstart_max=3.0:qstart_min=2.0:qstart_std=0.7071067811865476:qstart_sum=5.0:ref_name_counter=RS_GCF_013376875.1_protein.faa_NZ_CP035951.1_3903@PF00015_full_PFAM.302.506--2:scovhsp_avg=53.15:scovhsp_max=53.4:scovhsp_min=52.9:scovhsp_std=0.3535533905932738:scovhsp_sum=106.3:send_avg=187.0:send_max=187.0:send_min=187.0:send_std=0.0:send_sum=374.0:sstart_avg=79.5:sstart_max=80.0:sstart_min=79.0:sstart_std=0.7071067811865476:sstart_sum=159.0],689b30e9-ed7a-4dfb-bb36-99a12ae1839f_3@MCPsignal.24.132:5e-09[&&NHX:Sample=rhiztom3:Type=capture:besthit=96.3:bitscore=139.0:capture_class=c__Gammaproteobacteria:capture_domain=d__Bacteria:capture_family=f__Burkholderiaceae:capture_genus=g__Rhizobacter:capture_order=o__Burkholderiales:capture_phylum=p__Proteobacteria:capture_species=s__Rhizobacter sp903643055:evalue=1.41e-42:gapopen=0.0:heptad=MCP-36H:length=108.0:mismatch=4.0:qcovhsp=100.0:qend=108.0:qstart=1.0:ref_name=RS_GCF_013376875.1_protein.faa_NZ_CP035951.1_3903@PF00015_full_PFAM.302.506:scovhsp=52.9:send=187.0:sstart=80.0])0:5e-09[&&NHX:Sample_counter=rhiztom2--2||rhiztom3--1:Type_counter=capture--3:besthit_avg=96.0:besthit_max=96.3:besthit_min=95.4:besthit_std=0.5196152422706583:besthit_sum=288.0:bitscore_avg=139.0:bitscore_max=139.0:bitscore_min=139.0:bitscore_std=0.0:bitscore_sum=417.0:capture_class_counter=c__Gammaproteobacteria--3:capture_domain_counter=d__Bacteria--3:capture_family_counter=f__Burkholderiaceae--3:capture_genus_counter=g__Rhizobacter--3:capture_order_counter=o__Burkholderiales--3:capture_phylum_counter=p__Proteobacteria--3:capture_species_counter=s__Rhizobacter sp903643055--3:evalue_avg=1.49e-42:evalue_max=1.59e-42:evalue_min=1.41e-42:evalue_std=9.165151389911677e-44:evalue_sum=4.4699999999999995e-42:gapopen_avg=0.0:gapopen_max=0.0:gapopen_min=0.0:gapopen_std=0.0:gapopen_sum=0.0:gtdb_class_counter=:gtdb_domain_counter=:gtdb_family_counter=:gtdb_genus_counter=:gtdb_order_counter=:gtdb_phylum_counter=:gtdb_species_counter=:heptad_counter=MCP-36H--3:lbd_counter=:length_avg=108.33333333333333:length_max=109.0:length_min=108.0:length_std=0.5773502691896257:length_sum=325.0:mismatch_avg=4.333333333333333:mismatch_max=5.0:mismatch_min=4.0:mismatch_std=0.5773502691896258:mismatch_sum=13.0:name=N1209120:qcovhsp_avg=99.10000000000001:qcovhsp_max=100.0:qcovhsp_min=98.2:qcovhsp_std=0.8999999999999986:qcovhsp_sum=297.3:qend_avg=109.33333333333333:qend_max=111.0:qend_min=108.0:qend_std=1.5275252316519468:qend_sum=328.0:qstart_avg=2.0:qstart_max=3.0:qstart_min=1.0:qstart_std=1.0:qstart_sum=6.0:ref_name_counter=RS_GCF_013376875.1_protein.faa_NZ_CP035951.1_3903@PF00015_full_PFAM.302.506--3:scovhsp_avg=53.06666666666666:scovhsp_max=53.4:scovhsp_min=52.9:scovhsp_std=0.28867513459481287:scovhsp_sum=159.2:send_avg=187.0:send_max=187.0:send_min=187.0:send_std=0.0:send_sum=561.0:sstart_avg=79.66666666666667:sstart_max=80.0:sstart_min=79.0:sstart_std=0.5773502691896257:sstart_sum=239.0],(832e6ea2-1c3e-5ec6-8346-a6f812863f56_1@MCPsignal.791.901:0[&&NHX:Sample=rhiztom1:Type=capture:besthit=96.3:bitscore=141.0:capture_class=c__Gammaproteobacteria:capture_domain=d__Bacteria:capture_family=f__Burkholderiaceae:capture_genus=g__Rhizobacter:capture_order=o__Burkholderiales:capture_phylum=p__Proteobacteria:capture_species=s__Rhizobacter sp903643055:evalue=2.68e-43:gapopen=0.0:heptad=MCP-36H:length=109.0:mismatch=4.0:qcovhsp=99.1:qend=110.0:qstart=2.0:ref_name=RS_GCF_013376875.1_protein.faa_NZ_CP035951.1_3903@PF00015_full_PFAM.302.506:scovhsp=53.4:send=187.0:sstart=79.0],4dce9eeb-f0d4-423b-a2c3-24947179cba8_3@MCPsignal.22.132:0[&&NHX:Sample=rhiztom3:Type=capture:besthit=96.3:bitscore=141.0:capture_class=c__Gammaproteobacteria:capture_domain=d__Bacteria:capture_family=f__Burkholderiaceae:capture_genus=g__Rhizobacter:capture_order=o__Burkholderiales:capture_phylum=p__Proteobacteria:capture_species=s__Rhizobacter sp903643055:evalue=2.68e-43:gapopen=0.0:heptad=MCP-36H:length=109.0:mismatch=4.0:qcovhsp=99.1:qend=110.0:qstart=2.0:ref_name=RS_GCF_013376875.1_protein.faa_NZ_CP035951.1_3903@PF00015_full_PFAM.302.506:scovhsp=53.4:send=187.0:sstart=79.0]):5e-09[&&NHX:Sample_counter=rhiztom1--1||rhiztom3--1:Type_counter=capture--2:besthit_avg=96.3:besthit_max=96.3:besthit_min=96.3:besthit_std=0.0:besthit_sum=192.6:bitscore_avg=141.0:bitscore_max=141.0:bitscore_min=141.0:bitscore_std=0.0:bitscore_sum=282.0:capture_class_counter=c__Gammaproteobacteria--2:capture_domain_counter=d__Bacteria--2:capture_family_counter=f__Burkholderiaceae--2:capture_genus_counter=g__Rhizobacter--2:capture_order_counter=o__Burkholderiales--2:capture_phylum_counter=p__Proteobacteria--2:capture_species_counter=s__Rhizobacter sp903643055--2:evalue_avg=2.68e-43:evalue_max=2.68e-43:evalue_min=2.68e-43:evalue_std=0.0:evalue_sum=5.36e-43:gapopen_avg=0.0:gapopen_max=0.0:gapopen_min=0.0:gapopen_std=0.0:gapopen_sum=0.0:gtdb_class_counter=:gtdb_domain_counter=:gtdb_family_counter=:gtdb_genus_counter=:gtdb_order_counter=:gtdb_phylum_counter=:gtdb_species_counter=:heptad_counter=MCP-36H--2:lbd_counter=:length_avg=109.0:length_max=109.0:length_min=109.0:length_std=0.0:length_sum=218.0:mismatch_avg=4.0:mismatch_max=4.0:mismatch_min=4.0:mismatch_std=0.0:mismatch_sum=8.0:name=N1209123:qcovhsp_avg=99.1:qcovhsp_max=99.1:qcovhsp_min=99.1:qcovhsp_std=0.0:qcovhsp_sum=198.2:qend_avg=110.0:qend_max=110.0:qend_min=110.0:qend_std=0.0:qend_sum=220.0:qstart_avg=2.0:qstart_max=2.0:qstart_min=2.0:qstart_std=0.0:qstart_sum=4.0:ref_name_counter=RS_GCF_013376875.1_protein.faa_NZ_CP035951.1_3903@PF00015_full_PFAM.302.506--2:scovhsp_avg=53.4:scovhsp_max=53.4:scovhsp_min=53.4:scovhsp_std=0.0:scovhsp_sum=106.8:send_avg=187.0:send_max=187.0:send_min=187.0:send_std=0.0:send_sum=374.0:sstart_avg=79.0:sstart_max=79.0:sstart_min=79.0:sstart_std=0.0:sstart_sum=158.0])0.889:0.0157744[&&NHX:Sample_counter=rhiztom1--1||rhiztom2--2||rhiztom3--2:Type_counter=capture--5:besthit_avg=96.12:besthit_max=96.3:besthit_min=95.4:besthit_std=0.4024922359499583:besthit_sum=480.6:bitscore_avg=139.8:bitscore_max=141.0:bitscore_min=139.0:bitscore_std=1.0954451150103321:bitscore_sum=699.0:capture_class_counter=c__Gammaproteobacteria--5:capture_domain_counter=d__Bacteria--5:capture_family_counter=f__Burkholderiaceae--5:capture_genus_counter=g__Rhizobacter--5:capture_order_counter=o__Burkholderiales--5:capture_phylum_counter=p__Proteobacteria--5:capture_species_counter=s__Rhizobacter sp903643055--5:evalue_avg=1.0012e-42:evalue_max=1.59e-42:evalue_min=2.68e-43:evalue_std=6.724471726462978e-43:evalue_sum=5.006e-42:gapopen_avg=0.0:gapopen_max=0.0:gapopen_min=0.0:gapopen_std=0.0:gapopen_sum=0.0:gtdb_class_counter=:gtdb_domain_counter=:gtdb_family_counter=:gtdb_genus_counter=:gtdb_order_counter=:gtdb_phylum_counter=:gtdb_species_counter=:heptad_counter=MCP-36H--5:lbd_counter=:length_avg=108.6:length_max=109.0:length_min=108.0:length_std=0.5477225575051661:length_sum=543.0:mismatch_avg=4.2:mismatch_max=5.0:mismatch_min=4.0:mismatch_std=0.44721359549995787:mismatch_sum=21.0:name=N1209124:qcovhsp_avg=99.1:qcovhsp_max=100.0:qcovhsp_min=98.2:qcovhsp_std=0.6363961030678917:qcovhsp_sum=495.5:qend_avg=109.6:qend_max=111.0:qend_min=108.0:qend_std=1.140175425099138:qend_sum=548.0:qstart_avg=2.0:qstart_max=3.0:qstart_min=1.0:qstart_std=0.7071067811865476:qstart_sum=10.0:ref_name_counter=RS_GCF_013376875.1_protein.faa_NZ_CP035951.1_3903@PF00015_full_PFAM.302.506--5:scovhsp_avg=53.2:scovhsp_max=53.4:scovhsp_min=52.9:scovhsp_std=0.2738612787525831:scovhsp_sum=266.0:send_avg=187.0:send_max=187.0:send_min=187.0:send_std=0.0:send_sum=935.0:sstart_avg=79.4:sstart_max=80.0:sstart_min=79.0:sstart_std=0.5477225575051661:sstart_sum=397.0])0:1.8e-08[&&NHX:Sample_counter=rhizpot3--1||rhiztom1--4||rhiztom2--4||rhiztom3--7:Type_counter=capture--16:besthit_avg=95.11333333333333:besthit_max=97.2:besthit_min=85.0:besthit_std=2.97582321543532:besthit_sum=1426.7:bitscore_avg=156.0:bitscore_max=196.0:bitscore_min=139.0:bitscore_std=22.743915983966225:bitscore_sum=2340.0:capture_class_counter=c__Desulfarculia--1||c__Gammaproteobacteria--15:capture_domain_counter=d__Bacteria--16:capture_family_counter=f__Burkholderiaceae--15||f__Desulfarculaceae--1:capture_genus_counter=g__Acidovorax--5||g__Alicycliphilus--1||g__JACRDC01--1||g__Rhizobacter--9:capture_order_counter=o__Burkholderiales--15||o__Desulfarculales--1:capture_phylum_counter=p__Desulfobacterota--1||p__Proteobacteria--15:capture_species_counter=s__Acidovorax sp001411535--4||s__Acidovorax sp004210805--1||s__Alicycliphilus sp018240995--1||s__JACRDC01 sp016218705--1||s__Rhizobacter sp903643055--9:evalue_avg=4.372599999999999e-43:evalue_max=1.59e-42:evalue_min=6.34e-64:evalue_std=5.813770841717104e-43:evalue_sum=6.558899999999999e-42:gapopen_avg=0.13333333333333333:gapopen_max=2.0:gapopen_min=0.0:gapopen_std=0.5163977794943223:gapopen_sum=2.0:gtdb_class_counter=:gtdb_domain_counter=:gtdb_family_counter=:gtdb_genus_counter=:gtdb_order_counter=:gtdb_phylum_counter=:gtdb_species_counter=:heptad_counter=MCP-36H--16:lbd_counter=:length_avg=118.53333333333333:length_max=154.0:length_min=106.0:length_std=15.46824704569547:length_sum=1778.0:mismatch_avg=5.666666666666667:mismatch_max=19.0:mismatch_min=3.0:mismatch_std=3.848314411469495:mismatch_sum=85.0:name=N1209125:qcovhsp_avg=99.50666666666665:qcovhsp_max=100.0:qcovhsp_min=98.2:qcovhsp_std=0.543095185904259:qcovhsp_sum=1492.5999999999997:qend_avg=118.93333333333334:qend_max=152.0:qend_min=106.0:qend_std=15.196177464211502:qend_sum=1784.0:qstart_avg=1.5333333333333334:qstart_max=3.0:qstart_min=1.0:qstart_std=0.6399404734221844:qstart_sum=23.0:ref_name_counter=GB_GCA_004210805.1_protein.faa_SDXZ01000173.1_4@PF00015_full_PFAM.299.506--1||GB_GCA_016783915.1_protein.faa_JADHVT010000028.1_7@PF00015_full_PFAM.303.504--1||GB_GCA_018780365.1_protein.faa_JADMJR010000254.1_14@PF00015_full_PFAM.301.505--1||RS_GCF_013376875.1_protein.faa_NZ_CP035951.1_3903@PF00015_full_PFAM.302.506--12:scovhsp_avg=58.019999999999996:scovhsp_max=73.4:scovhsp_min=52.0:scovhsp_std=7.3187821000882005:scovhsp_sum=870.3:send_avg=186.46666666666667:send_max=190.0:send_min=175.0:send_std=3.2703574873762786:send_sum=2797.0:sstart_avg=69.06666666666666:sstart_max=83.0:sstart_min=39.0:sstart_std=15.563082079380159:sstart_sum=1036.0])0:5e-09[&&NHX:Sample_counter=rhizpot3--1||rhiztom1--4||rhiztom2--4||rhiztom3--8:Type_counter=capture--17:besthit_avg=95.25625:besthit_max=97.4:besthit_min=85.0:besthit_std=2.9312042462669385:besthit_sum=1524.1:bitscore_avg=159.6875:bitscore_max=215.0:bitscore_min=139.0:bitscore_std=26.464362830039946:bitscore_sum=2555.0:capture_class_counter=c__Desulfarculia--1||c__Gammaproteobacteria--16:capture_domain_counter=d__Bacteria--17:capture_family_counter=f__Burkholderiaceae--16||f__Desulfarculaceae--1:capture_genus_counter=g__Acidovorax--6||g__Alicycliphilus--1||g__JACRDC01--1||g__Rhizobacter--9:capture_order_counter=o__Burkholderiales--16||o__Desulfarculales--1:capture_phylum_counter=p__Desulfobacterota--1||p__Proteobacteria--16:capture_species_counter=s__Acidovorax sp001411535--5||s__Acidovorax sp004210805--1||s__Alicycliphilus sp018240995--1||s__JACRDC01 sp016218705--1||s__Rhizobacter sp903643055--9:evalue_avg=4.0993124999999996e-43:evalue_max=1.59e-42:evalue_min=1.52e-71:evalue_std=5.7220258267942136e-43:evalue_sum=6.558899999999999e-42:gapopen_avg=0.125:gapopen_max=2.0:gapopen_min=0.0:gapopen_std=0.5:gapopen_sum=2.0:gtdb_class_counter=:gtdb_domain_counter=:gtdb_family_counter=:gtdb_genus_counter=:gtdb_order_counter=:gtdb_phylum_counter=:gtdb_species_counter=:heptad_counter=MCP-36H--17:lbd_counter=:length_avg=120.6875:length_max=154.0:length_min=106.0:length_std=17.25:length_sum=1931.0:mismatch_avg=5.5625:mismatch_max=19.0:mismatch_min=3.0:mismatch_std=3.741100551085647:mismatch_sum=89.0:name=N1209126:qcovhsp_avg=99.5375:qcovhsp_max=100.0:qcovhsp_min=98.2:qcovhsp_std=0.5389805191284752:qcovhsp_sum=1592.6:qend_avg=121.0625:qend_max=153.0:qend_min=106.0:qend_std=16.972404072493678:qend_sum=1937.0:qstart_avg=1.5:qstart_max=3.0:qstart_min=1.0:qstart_std=0.6324555320336759:qstart_sum=24.0:ref_name_counter=GB_GCA_004210805.1_protein.faa_SDXZ01000173.1_4@PF00015_full_PFAM.299.506--1||GB_GCA_016783915.1_protein.faa_JADHVT010000028.1_7@PF00015_full_PFAM.303.504--1||GB_GCA_018780365.1_protein.faa_JADMJR010000254.1_14@PF00015_full_PFAM.301.505--1||RS_GCF_013376875.1_protein.faa_NZ_CP035951.1_3903@PF00015_full_PFAM.302.506--13:scovhsp_avg=59.08125:scovhsp_max=75.0:scovhsp_min=52.0:scovhsp_std=8.247037346829467:scovhsp_sum=945.3:send_avg=186.375:send_max=190.0:send_min=175.0:send_std=3.1806707887907337:send_sum=2982.0:sstart_avg=66.8125:sstart_max=83.0:sstart_min=33.0:sstart_std=17.531756899980106:sstart_sum=1069.0])0:5e-09[&&NHX:Sample_counter=rhizpot1--2||rhizpot3--1||rhiztom1--11||rhiztom2--10||rhiztom3--23:Type_counter=GTDB--2||capture--47:besthit_avg=92.58461538461539:besthit_max=97.4:besthit_min=72.3:besthit_std=6.519244883125181:besthit_sum=2407.2000000000003:bitscore_avg=151.32692307692307:bitscore_max=216.0:bitscore_min=75.5:bitscore_std=33.08744242388411:bitscore_sum=3934.5:capture_class_counter=c__Actinomycetia--1||c__Alphaproteobacteria--6||c__DSM-4660--1||c__Desulfarculia--10||c__Gammaproteobacteria--29:capture_domain_counter=d__Bacteria--47:capture_family_counter=f__Burkholderiaceae--25||f__CGMCC-115125--4||f__Casimicrobiaceae--1||f__Desulfarculaceae--10||f__HGW-15--1||f__Halomonadaceae--2||f__Micromonosporaceae--1||f__Pseudomonadaceae--1||f__Rhizobiaceae--1||f__Rhodobacteraceae--1:capture_genus_counter=g__Achromobacter--2||g__Acidovorax--6||g__Actinoplanes--1||g__Alicycliphilus--3||g__Allorhizobium--1||g__CAIWHR01--1||g__Halomonas--2||g__Hylemonella--1||g__JACRDC01--10||g__JAFGFY01--1||g__Pararobbsia--1||g__Pseudomonas_B--1||g__Pyruvatibacter--4||g__Rhizobacter--10||g__Rhodoferax--1||g__Salipiger--1||g__Variovorax--1:capture_order_counter=o__Burkholderiales--26||o__Desulfarculales--10||o__Desulfatiglandales--1||o__Mycobacteriales--1||o__Parvibaculales--4||o__Pseudomonadales--3||o__Rhizobiales--1||o__Rhodobacterales--1:capture_phylum_counter=p__Actinobacteriota--1||p__Desulfobacterota--11||p__Proteobacteria--35:capture_species_counter=s__Achromobacter aegrifaciens--1||s__Achromobacter xylosoxidans_C--1||s__Acidovorax sp001411535--5||s__Acidovorax sp004210805--1||s__Actinoplanes deccanensis--1||s__Alicycliphilus sp018240995--3||s__Allorhizobium taibaishanense--1||s__CAIWHR01 sp903912485--1||s__Halomonas elongata--2||s__Hylemonella gracilis--1||s__JACRDC01 sp016218705--10||s__JAFGFY01 sp016930795--1||s__Pararobbsia alpina--1||s__Pseudomonas_B psychrotolerans_B--1||s__Pyruvatibacter mobilis--4||s__Rhizobacter sp001425825--1||s__Rhizobacter sp903643055--9||s__Rhodoferax fermentans--1||s__Salipiger mucosus--1||s__Variovorax sp001426505--1:evalue_avg=2.9192307707115388e-21:evalue_max=7.59e-20:evalue_min=6.83e-72:evalue_std=1.4885214656686146e-20:evalue_sum=7.59000000385e-20:gapopen_avg=0.23076923076923078:gapopen_max=2.0:gapopen_min=0.0:gapopen_std=0.5144077999169381:gapopen_sum=6.0:gtdb_class_counter=c__Alphaproteobacteria--1||c__Gammaproteobacteria--1:gtdb_domain_counter=d__Bacteria--2:gtdb_family_counter=f__Burkholderiaceae--1||f__Rhodobacteraceae--1:gtdb_genus_counter=g__Celeribacter--1||g__UBA2334--1:gtdb_order_counter=o__Burkholderiales--1||o__Rhodobacterales--1:gtdb_phylum_counter=p__Proteobacteria--2:gtdb_species_counter=s__Celeribacter sp011806455--1||s__UBA2334 sp002344885--1:heptad_counter=MCP-28H--1||MCP-34H--1||MCP-36H--45||MCP-40H--1:lbd_counter=:lca_tree=p__Proteobacteria:length_avg=119.26923076923077:length_max=156.0:length_min=48.0:length_std=24.08577620473576:length_sum=3101.0:mismatch_avg=8.961538461538462:mismatch_max=42.0:mismatch_min=2.0:mismatch_std=9.551882617498057:mismatch_sum=233.0:name=N1209127:qcovhsp_avg=99.68076923076924:qcovhsp_max=100.0:qcovhsp_min=98.2:qcovhsp_std=0.4874580849830942:qcovhsp_sum=2591.7000000000003:qend_avg=119.38461538461539:qend_max=156.0:qend_min=48.0:qend_std=23.812730919534488:qend_sum=3104.0:qstart_avg=1.3461538461538463:qstart_max=3.0:qstart_min=1.0:qstart_std=0.5615911461059686:qstart_sum=35.0:ref_name_counter=GB_GCA_004210805.1_protein.faa_SDXZ01000173.1_4@PF00015_full_PFAM.299.506--1||GB_GCA_016783915.1_protein.faa_JADHVT010000028.1_7@PF00015_full_PFAM.303.504--2||GB_GCA_018780365.1_protein.faa_JADMJR010000254.1_14@PF00015_full_PFAM.301.505--1||RS_GCF_000799605.1_protein.faa_NZ_JUGZ01000068.1_2@PF00015_full_PFAM.442.517--1||RS_GCF_003852545.1_protein.faa_NZ_QAJR01000018.1_120@PF00015_full_PFAM.331.504--1||RS_GCF_006715665.1_protein.faa_NZ_VFNT01000001.1_3455@PF00015_full_PFAM.301.504--1||RS_GCF_013376875.1_protein.faa_NZ_CP035951.1_3903@PF00015_full_PFAM.302.506--19:scovhsp_avg=60.53846153846155:scovhsp_max=89.6:scovhsp_min=50.5:scovhsp_std=10.616518334108482:scovhsp_sum=1574.0000000000002:send_avg=180.65384615384616:send_max=190.0:send_min=58.0:send_std=25.72305161942075:send_sum=4697.0:sstart_avg=62.5:sstart_max=85.0:sstart_min=5.0:sstart_std=24.252422559406305:sstart_sum=1625.0],(75f022f5-6565-4437-a3b2-e6a4ad06cf01_5@MCPsignal.22.149:0.0139433[&&NHX:Sample=rhiztom3:Type=capture:besthit=96.0:bitscore=166.0:capture_class=c__Gammaproteobacteria:capture_domain=d__Bacteria:capture_family=f__Burkholderiaceae:capture_genus=g__Acidovorax:capture_order=o__Burkholderiales:capture_phylum=p__Proteobacteria:capture_species=s__Acidovorax sp001411535:evalue=1.05e-52:gapopen=0.0:heptad=MCP-36H:length=125.0:mismatch=5.0:qcovhsp=98.4:qend=127.0:qstart=3.0:ref_name=RS_GCF_013376875.1_protein.faa_NZ_CP035951.1_3903@PF00015_full_PFAM.302.506:scovhsp=61.3:send=187.0:sstart=63.0],((((4fedaf7a-bfd8-43ea-98ca-a71fdc134447_1@MCPsignal.24.150:5e-09[&&NHX:Sample=rhiztom2:Type=capture:besthit=96.0:bitscore=168.0:capture_class=c__Gammaproteobacteria:capture_domain=d__Bacteria:capture_family=f__Burkholderiaceae:capture_genus=g__Acidovorax:capture_order=o__Burkholderiales:capture_phylum=p__Proteobacteria:capture_species=s__Acidovorax sp001411535:evalue=1.76e-53:gapopen=0.0:heptad=MCP-36H:length=126.0:mismatch=5.0:qcovhsp=100.0:qend=126.0:qstart=1.0:ref_name=RS_GCF_013376875.1_protein.faa_NZ_CP035951.1_3903@PF00015_full_PFAM.302.506:scovhsp=61.8:send=187.0:sstart=62.0],24793581-f791-49fc-9ff6-fd7672637c0a_6@MCPsignal.21.156:0.0249926[&&NHX:Sample=rhiztom3:Type=capture:besthit=85.1:bitscore=198.0:capture_class=c__Gammaproteobacteria:capture_domain=d__Bacteria:capture_family=f__Burkholderiaceae:capture_genus=g__Rhizobacter:capture_order=o__Burkholderiales:capture_phylum=p__Proteobacteria:capture_species=s__Rhizobacter sp001425825:evalue=3.29e-65:gapopen=0.0:heptad=MCP-36H:length=134.0:mismatch=20.0:qcovhsp=99.3:qend=135.0:qstart=2.0:ref_name=GB_GCA_016783915.1_protein.faa_JADHVT010000028.1_7@PF00015_full_PFAM.303.504:scovhsp=66.7:send=186.0:sstart=53.0])0:5e-09[&&NHX:Sample_counter=rhiztom2--1||rhiztom3--1:Type_counter=capture--2:besthit_avg=90.55:besthit_max=96.0:besthit_min=85.1:besthit_std=7.707463914933372:besthit_sum=181.1:bitscore_avg=183.0:bitscore_max=198.0:bitscore_min=168.0:bitscore_std=21.213203435596427:bitscore_sum=366.0:capture_class_counter=c__Gammaproteobacteria--2:capture_domain_counter=d__Bacteria--2:capture_family_counter=f__Burkholderiaceae--2:capture_genus_counter=g__Acidovorax--1||g__Rhizobacter--1:capture_order_counter=o__Burkholderiales--2:capture_phylum_counter=p__Proteobacteria--2:capture_species_counter=s__Acidovorax sp001411535--1||s__Rhizobacter sp001425825--1:evalue_avg=8.80000000001645e-54:evalue_max=1.76e-53:evalue_min=3.29e-65:evalue_std=1.2445079348859973e-53:evalue_sum=1.76000000000329e-53:gapopen_avg=0.0:gapopen_max=0.0:gapopen_min=0.0:gapopen_std=0.0:gapopen_sum=0.0:gtdb_class_counter=:gtdb_domain_counter=:gtdb_family_counter=:gtdb_genus_counter=:gtdb_order_counter=:gtdb_phylum_counter=:gtdb_species_counter=:heptad_counter=MCP-36H--2:lbd_counter=:length_avg=130.0:length_max=134.0:length_min=126.0:length_std=5.656854249492381:length_sum=260.0:mismatch_avg=12.5:mismatch_max=20.0:mismatch_min=5.0:mismatch_std=10.606601717798213:mismatch_sum=25.0:name=N1209131:qcovhsp_avg=99.65:qcovhsp_max=100.0:qcovhsp_min=99.3:qcovhsp_std=0.4949747468305853:qcovhsp_sum=199.3:qend_avg=130.5:qend_max=135.0:qend_min=126.0:qend_std=6.363961030678928:qend_sum=261.0:qstart_avg=1.5:qstart_max=2.0:qstart_min=1.0:qstart_std=0.7071067811865476:qstart_sum=3.0:ref_name_counter=GB_GCA_016783915.1_protein.faa_JADHVT010000028.1_7@PF00015_full_PFAM.303.504--1||RS_GCF_013376875.1_protein.faa_NZ_CP035951.1_3903@PF00015_full_PFAM.302.506--1:scovhsp_avg=64.25:scovhsp_max=66.7:scovhsp_min=61.8:scovhsp_std=3.4648232278140867:scovhsp_sum=128.5:send_avg=186.5:send_max=187.0:send_min=186.0:send_std=0.7071067811865476:send_sum=373.0:sstart_avg=57.5:sstart_max=62.0:sstart_min=53.0:sstart_std=6.363961030678928:sstart_sum=115.0],ade0086d-f3ae-4ed4-b305-b418b7e9b1d1_5@MCPsignal.35.190:7e-09[&&NHX:Sample=rhiztom2:Type=capture:besthit=95.5:bitscore=210.0:capture_class=c__Gammaproteobacteria:capture_domain=d__Bacteria:capture_family=f__Burkholderiaceae:capture_genus=g__Acidovorax:capture_order=o__Burkholderiales:capture_phylum=p__Proteobacteria:capture_species=s__Acidovorax sp001411535:evalue=1.09e-69:gapopen=0.0:heptad=MCP-36H:length=155.0:mismatch=7.0:qcovhsp=100.0:qend=155.0:qstart=1.0:ref_name=RS_GCF_013376875.1_protein.faa_NZ_CP035951.1_3903@PF00015_full_PFAM.302.506:scovhsp=76.0:send=187.0:sstart=33.0])0:7e-09[&&NHX:Sample_counter=rhiztom2--2||rhiztom3--1:Type_counter=capture--3:besthit_avg=92.2:besthit_max=96.0:besthit_min=85.1:besthit_std=6.153860576906179:besthit_sum=276.6:bitscore_avg=192.0:bitscore_max=210.0:bitscore_min=168.0:bitscore_std=21.633307652783937:bitscore_sum=576.0:capture_class_counter=c__Gammaproteobacteria--3:capture_domain_counter=d__Bacteria--3:capture_family_counter=f__Burkholderiaceae--3:capture_genus_counter=g__Acidovorax--2||g__Rhizobacter--1:capture_order_counter=o__Burkholderiales--3:capture_phylum_counter=p__Proteobacteria--3:capture_species_counter=s__Acidovorax sp001411535--2||s__Rhizobacter sp001425825--1:evalue_avg=5.866666666677633e-54:evalue_max=1.76e-53:evalue_min=1.09e-69:evalue_std=1.0161364737727917e-53:evalue_sum=1.76000000000329e-53:gapopen_avg=0.0:gapopen_max=0.0:gapopen_min=0.0:gapopen_std=0.0:gapopen_sum=0.0:gtdb_class_counter=:gtdb_domain_counter=:gtdb_family_counter=:gtdb_genus_counter=:gtdb_order_counter=:gtdb_phylum_counter=:gtdb_species_counter=:heptad_counter=MCP-36H--3:lbd_counter=:length_avg=138.33333333333334:length_max=155.0:length_min=126.0:length_std=14.977761292440647:length_sum=415.0:mismatch_avg=10.666666666666666:mismatch_max=20.0:mismatch_min=5.0:mismatch_std=8.144527815247077:mismatch_sum=32.0:name=N1209133:qcovhsp_avg=99.76666666666667:qcovhsp_max=100.0:qcovhsp_min=99.3:qcovhsp_std=0.40414518843273967:qcovhsp_sum=299.3:qend_avg=138.66666666666666:qend_max=155.0:qend_min=126.0:qend_std=14.843629385474879:qend_sum=416.0:qstart_avg=1.3333333333333333:qstart_max=2.0:qstart_min=1.0:qstart_std=0.5773502691896257:qstart_sum=4.0:ref_name_counter=GB_GCA_016783915.1_protein.faa_JADHVT010000028.1_7@PF00015_full_PFAM.303.504--1||RS_GCF_013376875.1_protein.faa_NZ_CP035951.1_3903@PF00015_full_PFAM.302.506--2:scovhsp_avg=68.16666666666667:scovhsp_max=76.0:scovhsp_min=61.8:scovhsp_std=7.212720245048558:scovhsp_sum=204.5:send_avg=186.66666666666666:send_max=187.0:send_min=186.0:send_std=0.5773502691896258:send_sum=560.0:sstart_avg=49.333333333333336:sstart_max=62.0:sstart_min=33.0:sstart_std=14.843629385474879:sstart_sum=148.0],((68e15825-3add-410d-9b9d-b4e80c30235e_1@MCPsignal.251.376:0.0326378[&&NHX:Sample=rhizpot3:Type=capture:besthit=97.6:bitscore=169.0:capture_class=c__Gammaproteobacteria:capture_domain=d__Bacteria:capture_family=f__Burkholderiaceae:capture_genus=g__Acidovorax:capture_order=o__Burkholderiales:capture_phylum=p__Proteobacteria:capture_species=s__Acidovorax sp004210805:evalue=8.43e-54:gapopen=1.0:heptad=MCP-36H:length=123.0:mismatch=2.0:qcovhsp=97.6:qend=125.0:qstart=4.0:ref_name=GB_GCA_018780365.1_protein.faa_JADMJR010000254.1_14@PF00015_full_PFAM.301.505:scovhsp=60.3:send=188.0:sstart=66.0],cc5c029b-9422-46e3-b22e-93781d0302d1_2@MCPsignal.171.236:1.09177[&&NHX:Sample=rhiztom3:Type=capture:capture_class=c__Gammaproteobacteria:capture_domain=d__Bacteria:capture_family=f__Competibacteraceae:capture_genus=g__Competibacter_A:capture_order=o__Competibacterales:capture_phylum=p__Proteobacteria:capture_species=s__Competibacter_A sp016712625:heptad=MCP-36H])0.859:0.0394535[&&NHX:Sample_counter=rhizpot3--1||rhiztom3--1:Type_counter=capture--2:besthit_avg=97.6:besthit_max=97.6:besthit_min=97.6:besthit_std=0:besthit_sum=97.6:bitscore_avg=169.0:bitscore_max=169.0:bitscore_min=169.0:bitscore_std=0:bitscore_sum=169.0:capture_class_counter=c__Gammaproteobacteria--2:capture_domain_counter=d__Bacteria--2:capture_family_counter=f__Burkholderiaceae--1||f__Competibacteraceae--1:capture_genus_counter=g__Acidovorax--1||g__Competibacter_A--1:capture_order_counter=o__Burkholderiales--1||o__Competibacterales--1:capture_phylum_counter=p__Proteobacteria--2:capture_species_counter=s__Acidovorax sp004210805--1||s__Competibacter_A sp016712625--1:evalue_avg=8.43e-54:evalue_max=8.43e-54:evalue_min=8.43e-54:evalue_std=0:evalue_sum=8.43e-54:gapopen_avg=1.0:gapopen_max=1.0:gapopen_min=1.0:gapopen_std=0:gapopen_sum=1.0:gtdb_class_counter=:gtdb_domain_counter=:gtdb_family_counter=:gtdb_genus_counter=:gtdb_order_counter=:gtdb_phylum_counter=:gtdb_species_counter=:heptad_counter=MCP-36H--2:lbd_counter=:length_avg=123.0:length_max=123.0:length_min=123.0:length_std=0:length_sum=123.0:mismatch_avg=2.0:mismatch_max=2.0:mismatch_min=2.0:mismatch_std=0:mismatch_sum=2.0:name=N1209136:qcovhsp_avg=97.6:qcovhsp_max=97.6:qcovhsp_min=97.6:qcovhsp_std=0:qcovhsp_sum=97.6:qend_avg=125.0:qend_max=125.0:qend_min=125.0:qend_std=0:qend_sum=125.0:qstart_avg=4.0:qstart_max=4.0:qstart_min=4.0:qstart_std=0:qstart_sum=4.0:ref_name_counter=GB_GCA_018780365.1_protein.faa_JADMJR010000254.1_14@PF00015_full_PFAM.301.505--1:scovhsp_avg=60.3:scovhsp_max=60.3:scovhsp_min=60.3:scovhsp_std=0:scovhsp_sum=60.3:send_avg=188.0:send_max=188.0:send_min=188.0:send_std=0:send_sum=188.0:sstart_avg=66.0:sstart_max=66.0:sstart_min=66.0:sstart_std=0:sstart_sum=66.0],8091863f-ff7f-4f90-aeff-88cc16d427f3_2@MCPsignal.139.264:1.3e-08[&&NHX:Sample=rhiztom3:Type=capture:besthit=95.2:bitscore=165.0:capture_class=c__Gammaproteobacteria:capture_domain=d__Bacteria:capture_family=f__Burkholderiaceae:capture_genus=g__Acidovorax:capture_order=o__Burkholderiales:capture_phylum=p__Proteobacteria:capture_species=s__Acidovorax sp001411535:evalue=1.96e-52:gapopen=0.0:heptad=MCP-36H:length=125.0:mismatch=6.0:qcovhsp=100.0:qend=125.0:qstart=1.0:ref_name=RS_GCF_013376875.1_protein.faa_NZ_CP035951.1_3903@PF00015_full_PFAM.302.506:scovhsp=61.3:send=187.0:sstart=63.0])0.439:0.00694165[&&NHX:Sample_counter=rhizpot3--1||rhiztom3--2:Type_counter=capture--3:besthit_avg=96.4:besthit_max=97.6:besthit_min=95.2:besthit_std=1.697056274847708:besthit_sum=192.8:bitscore_avg=167.0:bitscore_max=169.0:bitscore_min=165.0:bitscore_std=2.8284271247461903:bitscore_sum=334.0:capture_class_counter=c__Gammaproteobacteria--3:capture_domain_counter=d__Bacteria--3:capture_family_counter=f__Burkholderiaceae--2||f__Competibacteraceae--1:capture_genus_counter=g__Acidovorax--2||g__Competibacter_A--1:capture_order_counter=o__Burkholderiales--2||o__Competibacterales--1:capture_phylum_counter=p__Proteobacteria--3:capture_species_counter=s__Acidovorax sp001411535--1||s__Acidovorax sp004210805--1||s__Competibacter_A sp016712625--1:evalue_avg=1.02215e-52:evalue_max=1.96e-52:evalue_min=8.43e-54:evalue_std=1.326320189471607e-52:evalue_sum=2.0443e-52:gapopen_avg=0.5:gapopen_max=1.0:gapopen_min=0.0:gapopen_std=0.7071067811865476:gapopen_sum=1.0:gtdb_class_counter=:gtdb_domain_counter=:gtdb_family_counter=:gtdb_genus_counter=:gtdb_order_counter=:gtdb_phylum_counter=:gtdb_species_counter=:heptad_counter=MCP-36H--3:lbd_counter=:length_avg=124.0:length_max=125.0:length_min=123.0:length_std=1.4142135623730951:length_sum=248.0:mismatch_avg=4.0:mismatch_max=6.0:mismatch_min=2.0:mismatch_std=2.8284271247461903:mismatch_sum=8.0:name=N1209138:qcovhsp_avg=98.8:qcovhsp_max=100.0:qcovhsp_min=97.6:qcovhsp_std=1.697056274847718:qcovhsp_sum=197.6:qend_avg=125.0:qend_max=125.0:qend_min=125.0:qend_std=0.0:qend_sum=250.0:qstart_avg=2.5:qstart_max=4.0:qstart_min=1.0:qstart_std=2.1213203435596424:qstart_sum=5.0:ref_name_counter=GB_GCA_018780365.1_protein.faa_JADMJR010000254.1_14@PF00015_full_PFAM.301.505--1||RS_GCF_013376875.1_protein.faa_NZ_CP035951.1_3903@PF00015_full_PFAM.302.506--1:scovhsp_avg=60.8:scovhsp_max=61.3:scovhsp_min=60.3:scovhsp_std=0.7071067811865476:scovhsp_sum=121.6:send_avg=187.5:send_max=188.0:send_min=187.0:send_std=0.7071067811865476:send_sum=375.0:sstart_avg=64.5:sstart_max=66.0:sstart_min=63.0:sstart_std=2.1213203435596424:sstart_sum=129.0])0.851:0.00484294[&&NHX:Sample_counter=rhizpot3--1||rhiztom2--2||rhiztom3--3:Type_counter=capture--6:besthit_avg=93.88:besthit_max=97.6:besthit_min=85.1:besthit_std=4.9946971880185105:besthit_sum=469.4:bitscore_avg=182.0:bitscore_max=210.0:bitscore_min=165.0:bitscore_std=20.579115627256677:bitscore_sum=910.0:capture_class_counter=c__Gammaproteobacteria--6:capture_domain_counter=d__Bacteria--6:capture_family_counter=f__Burkholderiaceae--5||f__Competibacteraceae--1:capture_genus_counter=g__Acidovorax--4||g__Competibacter_A--1||g__Rhizobacter--1:capture_order_counter=o__Burkholderiales--5||o__Competibacterales--1:capture_phylum_counter=p__Proteobacteria--6:capture_species_counter=s__Acidovorax sp001411535--3||s__Acidovorax sp004210805--1||s__Competibacter_A sp016712625--1||s__Rhizobacter sp001425825--1:evalue_avg=4.440600000000657e-53:evalue_max=1.96e-52:evalue_min=1.09e-69:evalue_std=8.505492448999804e-53:evalue_sum=2.2203000000003288e-52:gapopen_avg=0.2:gapopen_max=1.0:gapopen_min=0.0:gapopen_std=0.447213595499958:gapopen_sum=1.0:gtdb_class_counter=:gtdb_domain_counter=:gtdb_family_counter=:gtdb_genus_counter=:gtdb_order_counter=:gtdb_phylum_counter=:gtdb_species_counter=:heptad_counter=MCP-36H--6:lbd_counter=:length_avg=132.6:length_max=155.0:length_min=123.0:length_std=13.202272531651511:length_sum=663.0:mismatch_avg=8.0:mismatch_max=20.0:mismatch_min=2.0:mismatch_std=6.96419413859206:mismatch_sum=40.0:name=N1209139:qcovhsp_avg=99.38000000000001:qcovhsp_max=100.0:qcovhsp_min=97.6:qcovhsp_std=1.04019228991567:qcovhsp_sum=496.90000000000003:qend_avg=133.2:qend_max=155.0:qend_min=125.0:qend_std=12.891857895586655:qend_sum=666.0:qstart_avg=1.8:qstart_max=4.0:qstart_min=1.0:qstart_std=1.30384048104053:qstart_sum=9.0:ref_name_counter=GB_GCA_016783915.1_protein.faa_JADHVT010000028.1_7@PF00015_full_PFAM.303.504--1||GB_GCA_018780365.1_protein.faa_JADMJR010000254.1_14@PF00015_full_PFAM.301.505--1||RS_GCF_013376875.1_protein.faa_NZ_CP035951.1_3903@PF00015_full_PFAM.302.506--3:scovhsp_avg=65.22:scovhsp_max=76.0:scovhsp_min=60.3:scovhsp_std=6.512833484743796:scovhsp_sum=326.1:send_avg=187.0:send_max=188.0:send_min=186.0:send_std=0.7071067811865476:send_sum=935.0:sstart_avg=55.4:sstart_max=66.0:sstart_min=33.0:sstart_std=13.427583550289306:sstart_sum=277.0],((35396b96-e85c-474b-80d6-d4c12727dc18_2@MCPsignal.96.218:6e-09[&&NHX:Sample=rhiztom3:Type=capture:besthit=99.2:bitscore=210.0:capture_class=c__Gammaproteobacteria:capture_domain=d__Bacteria:capture_family=f__Burkholderiaceae:capture_genus=g__Acidovorax:capture_order=o__Burkholderiales:capture_phylum=p__Proteobacteria:capture_species=s__Acidovorax sp001411535:evalue=3.76e-70:gapopen=0.0:heptad=MCP-36H:length=121.0:mismatch=1.0:qcovhsp=99.2:qend=121.0:qstart=1.0:ref_name=GB_GCA_016783915.1_protein.faa_JADHVT010000028.1_7@PF00015_full_PFAM.303.504:scovhsp=60.2:send=156.0:sstart=36.0],8a3eb5c5-b48c-4965-a736-264463ed48a7_5@MCPsignal.282.417:0.0717481[&&NHX:Sample=rhiztom2:Type=capture:besthit=85.7:bitscore=185.0:capture_class=c__Alphaproteobacteria:capture_domain=d__Bacteria:capture_family=f__Rhodospirillaceae:capture_genus=g__Pararhodospirillum:capture_order=o__Rhodospirillales:capture_phylum=p__Proteobacteria:capture_species=s__Pararhodospirillum photometricum:evalue=4.81e-60:gapopen=5.0:heptad=MCP-36H:length=140.0:mismatch=11.0:qcovhsp=100.0:qend=135.0:qstart=1.0:ref_name=GB_GCA_016783915.1_protein.faa_JADHVT010000028.1_7@PF00015_full_PFAM.303.504:scovhsp=67.7:send=184.0:sstart=49.0])0.84:0.00736099[&&NHX:Sample_counter=rhiztom2--1||rhiztom3--1:Type_counter=capture--2:besthit_avg=92.45:besthit_max=99.2:besthit_min=85.7:besthit_std=9.545941546018392:besthit_sum=184.9:bitscore_avg=197.5:bitscore_max=210.0:bitscore_min=185.0:bitscore_std=17.67766952966369:bitscore_sum=395.0:capture_class_counter=c__Alphaproteobacteria--1||c__Gammaproteobacteria--1:capture_domain_counter=d__Bacteria--2:capture_family_counter=f__Burkholderiaceae--1||f__Rhodospirillaceae--1:capture_genus_counter=g__Acidovorax--1||g__Pararhodospirillum--1:capture_order_counter=o__Burkholderiales--1||o__Rhodospirillales--1:capture_phylum_counter=p__Proteobacteria--2:capture_species_counter=s__Acidovorax sp001411535--1||s__Pararhodospirillum photometricum--1:evalue_avg=2.405000000188e-60:evalue_max=4.81e-60:evalue_min=3.76e-70:evalue_std=3.4011836172414213e-60:evalue_sum=4.810000000376e-60:gapopen_avg=2.5:gapopen_max=5.0:gapopen_min=0.0:gapopen_std=3.5355339059327378:gapopen_sum=5.0:gtdb_class_counter=:gtdb_domain_counter=:gtdb_family_counter=:gtdb_genus_counter=:gtdb_order_counter=:gtdb_phylum_counter=:gtdb_species_counter=:heptad_counter=MCP-36H--2:lbd_counter=:length_avg=130.5:length_max=140.0:length_min=121.0:length_std=13.435028842544403:length_sum=261.0:mismatch_avg=6.0:mismatch_max=11.0:mismatch_min=1.0:mismatch_std=7.0710678118654755:mismatch_sum=12.0:name=N1209142:qcovhsp_avg=99.6:qcovhsp_max=100.0:qcovhsp_min=99.2:qcovhsp_std=0.565685424949236:qcovhsp_sum=199.2:qend_avg=128.0:qend_max=135.0:qend_min=121.0:qend_std=9.899494936611665:qend_sum=256.0:qstart_avg=1.0:qstart_max=1.0:qstart_min=1.0:qstart_std=0.0:qstart_sum=2.0:ref_name_counter=GB_GCA_016783915.1_protein.faa_JADHVT010000028.1_7@PF00015_full_PFAM.303.504--2:scovhsp_avg=63.95:scovhsp_max=67.7:scovhsp_min=60.2:scovhsp_std=5.303300858899107:scovhsp_sum=127.9:send_avg=170.0:send_max=184.0:send_min=156.0:send_std=19.79898987322333:send_sum=340.0:sstart_avg=42.5:sstart_max=49.0:sstart_min=36.0:sstart_std=9.192388155425117:sstart_sum=85.0],((f5cf417a-d4a5-421c-ae6f-cd5c869abb38_1@MCPsignal.183.320:0.0277479[&&NHX:Sample=rhiztom3:Type=capture:besthit=98.5:bitscore=189.0:capture_class=c__Gammaproteobacteria:capture_domain=d__Bacteria:capture_family=f__Rhodocyclaceae:capture_genus=g__Thauera:capture_order=o__Burkholderiales:capture_phylum=p__Proteobacteria:capture_species=s__Thauera aromatica:evalue=9.17e-62:gapopen=0.0:heptad=MCP-36H:length=133.0:mismatch=2.0:qcovhsp=97.1:qend=133.0:qstart=1.0:ref_name=RS_GCF_001424425.1_protein.faa_NZ_LMPT01000005.1_56@PF00015_full_PFAM.299.505:scovhsp=64.6:send=173.0:sstart=41.0],(((3337b312-f381-5f3a-85e2-98f852d5d691_6@MCPsignal.72.205:0.00581121[&&NHX:Sample=rhiztom3:Type=capture:besthit=99.2:bitscore=229.0:capture_class=c__Gammaproteobacteria:capture_domain=d__Bacteria:capture_family=f__Burkholderiaceae:capture_genus=g__Acidovorax:capture_order=o__Burkholderiales:capture_phylum=p__Proteobacteria:capture_species=s__Acidovorax sp001411535:evalue=1.45e-77:gapopen=0.0:heptad=MCP-36H:length=132.0:mismatch=1.0:qcovhsp=99.2:qend=132.0:qstart=1.0:ref_name=GB_GCA_016783915.1_protein.faa_JADHVT010000028.1_7@PF00015_full_PFAM.303.504:scovhsp=65.7:send=163.0:sstart=32.0],cfed6806-6d27-4c0f-8c80-31c0203c5975_3@MCPsignal.304.448:6e-09[&&NHX:Sample=rhiztom2:Type=capture:besthit=93.5:bitscore=226.0:capture_class=c__Gammaproteobacteria:capture_domain=d__Bacteria:capture_family=f__Burkholderiaceae:capture_genus=g__Acidovorax:capture_order=o__Burkholderiales:capture_phylum=p__Proteobacteria:capture_species=s__Acidovorax sp001411535:evalue=3.73e-76:gapopen=0.0:heptad=MCP-36H:length=139.0:mismatch=9.0:qcovhsp=96.5:qend=139.0:qstart=1.0:ref_name=GB_GCA_016783915.1_protein.faa_JADHVT010000028.1_7@PF00015_full_PFAM.303.504:scovhsp=69.2:send=170.0:sstart=32.0])0:5e-09[&&NHX:Sample_counter=rhiztom2--1||rhiztom3--1:Type_counter=capture--2:besthit_avg=96.35:besthit_max=99.2:besthit_min=93.5:besthit_std=4.030508652763323:besthit_sum=192.7:bitscore_avg=227.5:bitscore_max=229.0:bitscore_min=226.0:bitscore_std=2.1213203435596424:bitscore_sum=455.0:capture_class_counter=c__Gammaproteobacteria--2:capture_domain_counter=d__Bacteria--2:capture_family_counter=f__Burkholderiaceae--2:capture_genus_counter=g__Acidovorax--2:capture_order_counter=o__Burkholderiales--2:capture_phylum_counter=p__Proteobacteria--2:capture_species_counter=s__Acidovorax sp001411535--2:evalue_avg=1.9374999999999997e-76:evalue_max=3.73e-76:evalue_min=1.45e-77:evalue_std=2.5349778105537725e-76:evalue_sum=3.8749999999999995e-76:gapopen_avg=0.0:gapopen_max=0.0:gapopen_min=0.0:gapopen_std=0.0:gapopen_sum=0.0:gtdb_class_counter=:gtdb_domain_counter=:gtdb_family_counter=:gtdb_genus_counter=:gtdb_order_counter=:gtdb_phylum_counter=:gtdb_species_counter=:heptad_counter=MCP-36H--2:lbd_counter=:length_avg=135.5:length_max=139.0:length_min=132.0:length_std=4.949747468305833:length_sum=271.0:mismatch_avg=5.0:mismatch_max=9.0:mismatch_min=1.0:mismatch_std=5.656854249492381:mismatch_sum=10.0:name=N1209146:qcovhsp_avg=97.85:qcovhsp_max=99.2:qcovhsp_min=96.5:qcovhsp_std=1.9091883092036803:qcovhsp_sum=195.7:qend_avg=135.5:qend_max=139.0:qend_min=132.0:qend_std=4.949747468305833:qend_sum=271.0:qstart_avg=1.0:qstart_max=1.0:qstart_min=1.0:qstart_std=0.0:qstart_sum=2.0:ref_name_counter=GB_GCA_016783915.1_protein.faa_JADHVT010000028.1_7@PF00015_full_PFAM.303.504--2:scovhsp_avg=67.45:scovhsp_max=69.2:scovhsp_min=65.7:scovhsp_std=2.4748737341529163:scovhsp_sum=134.9:send_avg=166.5:send_max=170.0:send_min=163.0:send_std=4.949747468305833:send_sum=333.0:sstart_avg=32.0:sstart_max=32.0:sstart_min=32.0:sstart_std=0.0:sstart_sum=64.0],((bfe77385-aef1-572e-97c2-82b15c88273d_4@MCPsignal.213.328:5e-09[&&NHX:Sample=rhiztom1:Type=capture:besthit=98.3:bitscore=199.0:capture_class=c__Gammaproteobacteria:capture_domain=d__Bacteria:capture_family=f__Nevskiaceae:capture_genus=g__Panacagrimonas:capture_order=o__Nevskiales:capture_phylum=p__Proteobacteria:capture_species=s__Panacagrimonas perspica:evalue=5.82e-66:gapopen=0.0:heptad=MCP-36H:length=115.0:mismatch=2.0:qcovhsp=100.0:qend=115.0:qstart=1.0:ref_name=RS_GCF_003058055.1_protein.faa_NZ_QBTZ01000001.1_3456@PF00015_full_PFAM.299.504:scovhsp=56.1:send=157.0:sstart=43.0],8dc36824-df5d-419b-8bac-5afe7eecf9e8_2@MCPsignal.41.168:5e-09[&&NHX:Sample=rhiztom3:Type=capture:besthit=98.4:bitscore=218.0:capture_class=c__Gammaproteobacteria:capture_domain=d__Bacteria:capture_family=f__Nevskiaceae:capture_genus=g__Panacagrimonas:capture_order=o__Nevskiales:capture_phylum=p__Proteobacteria:capture_species=s__Panacagrimonas perspica:evalue=3.35e-73:gapopen=0.0:heptad=MCP-36H:length=127.0:mismatch=2.0:qcovhsp=100.0:qend=127.0:qstart=1.0:ref_name=RS_GCF_003058055.1_protein.faa_NZ_QBTZ01000001.1_3456@PF00015_full_PFAM.299.504:scovhsp=62.0:send=162.0:sstart=36.0])0.824:0.00610826[&&NHX:Sample_counter=rhiztom1--1||rhiztom3--1:Type_counter=capture--2:besthit_avg=98.35:besthit_max=98.4:besthit_min=98.3:besthit_std=0.07071067811866079:besthit_sum=196.7:bitscore_avg=208.5:bitscore_max=218.0:bitscore_min=199.0:bitscore_std=13.435028842544403:bitscore_sum=417.0:capture_class_counter=c__Gammaproteobacteria--2:capture_domain_counter=d__Bacteria--2:capture_family_counter=f__Nevskiaceae--2:capture_genus_counter=g__Panacagrimonas--2:capture_order_counter=o__Nevskiales--2:capture_phylum_counter=p__Proteobacteria--2:capture_species_counter=s__Panacagrimonas perspica--2:evalue_avg=2.9100001675e-66:evalue_max=5.82e-66:evalue_min=3.35e-73:evalue_std=4.115361229624935e-66:evalue_sum=5.820000335e-66:gapopen_avg=0.0:gapopen_max=0.0:gapopen_min=0.0:gapopen_std=0.0:gapopen_sum=0.0:gtdb_class_counter=:gtdb_domain_counter=:gtdb_family_counter=:gtdb_genus_counter=:gtdb_order_counter=:gtdb_phylum_counter=:gtdb_species_counter=:heptad_counter=MCP-36H--2:lbd_counter=:length_avg=121.0:length_max=127.0:length_min=115.0:length_std=8.48528137423857:length_sum=242.0:mismatch_avg=2.0:mismatch_max=2.0:mismatch_min=2.0:mismatch_std=0.0:mismatch_sum=4.0:name=N1209149:qcovhsp_avg=100.0:qcovhsp_max=100.0:qcovhsp_min=100.0:qcovhsp_std=0.0:qcovhsp_sum=200.0:qend_avg=121.0:qend_max=127.0:qend_min=115.0:qend_std=8.48528137423857:qend_sum=242.0:qstart_avg=1.0:qstart_max=1.0:qstart_min=1.0:qstart_std=0.0:qstart_sum=2.0:ref_name_counter=RS_GCF_003058055.1_protein.faa_NZ_QBTZ01000001.1_3456@PF00015_full_PFAM.299.504--2:scovhsp_avg=59.05:scovhsp_max=62.0:scovhsp_min=56.1:scovhsp_std=4.171930009000629:scovhsp_sum=118.1:send_avg=159.5:send_max=162.0:send_min=157.0:send_std=3.5355339059327378:send_sum=319.0:sstart_avg=39.5:sstart_max=43.0:sstart_min=36.0:sstart_std=4.949747468305833:sstart_sum=79.0],(1bd43270-81c6-4b84-9bdb-90673f920ada_3@MCPsignal.178.312:0.00558973[&&NHX:Sample=rhiztom3:Type=capture:besthit=98.5:bitscore=231.0:capture_class=c__Gammaproteobacteria:capture_domain=d__Bacteria:capture_family=f__Burkholderiaceae:capture_genus=g__Acidovorax:capture_order=o__Burkholderiales:capture_phylum=p__Proteobacteria:capture_species=s__Acidovorax sp001411535:evalue=1.85e-78:gapopen=0.0:heptad=MCP-36H:length=134.0:mismatch=2.0:qcovhsp=100.0:qend=134.0:qstart=1.0:ref_name=GB_GCA_016783915.1_protein.faa_JADHVT010000028.1_7@PF00015_full_PFAM.303.504:scovhsp=66.7:send=165.0:sstart=32.0],(9dc40bc0-cf65-536a-a361-b5ea9c97c573_3@MCPsignal.61.203:5e-09[&&NHX:Sample=rhiztom2:Type=capture:besthit=87.1:bitscore=208.0:capture_class=c__Gammaproteobacteria:capture_domain=d__Bacteria:capture_family=f__Halomonadaceae:capture_genus=g__Halomonas:capture_order=o__Pseudomonadales:capture_phylum=p__Proteobacteria:capture_species=s__Halomonas urumqiensis:evalue=4.85e-69:gapopen=0.0:heptad=MCP-36H:length=139.0:mismatch=18.0:qcovhsp=97.9:qend=139.0:qstart=1.0:ref_name=GB_GCA_016783915.1_protein.faa_JADHVT010000028.1_7@PF00015_full_PFAM.303.504:scovhsp=69.2:send=170.0:sstart=32.0],(((75a289b6-4301-5fe3-bf97-3abf84b0d250_4@MCPsignal.148.269:0.0205892[&&NHX:Sample=rhiztom1:Type=capture:besthit=98.3:bitscore=200.0:capture_class=c__Gammaproteobacteria:capture_domain=d__Bacteria:capture_family=f__Burkholderiaceae:capture_genus=g__Acidovorax:capture_order=o__Burkholderiales:capture_phylum=p__Proteobacteria:capture_species=s__Acidovorax sp004210805:evalue=3.25e-66:gapopen=0.0:heptad=MCP-36H:length=116.0:mismatch=2.0:qcovhsp=95.9:qend=118.0:qstart=3.0:ref_name=GB_GCA_016783915.1_protein.faa_JADHVT010000028.1_7@PF00015_full_PFAM.303.504:scovhsp=57.7:send=149.0:sstart=34.0],104db92d-a8cf-4c6e-a4ea-2c2736fc0bac_6@MCPsignal.289.403:5e-09[&&NHX:Sample=rhiztom2:Type=capture:besthit=97.3:bitscore=188.0:capture_class=c__Gammaproteobacteria:capture_domain=d__Bacteria:capture_family=f__Burkholderiaceae:capture_genus=g__Acidovorax:capture_order=o__Burkholderiales:capture_phylum=p__Proteobacteria:capture_species=s__Acidovorax sp001411535:evalue=8.89e-62:gapopen=1.0:heptad=MCP-36H:length=112.0:mismatch=1.0:qcovhsp=98.2:qend=112.0:qstart=1.0:ref_name=GB_GCA_016783915.1_protein.faa_JADHVT010000028.1_7@PF00015_full_PFAM.303.504:scovhsp=54.7:send=149.0:sstart=40.0])0.006:0.0263327[&&NHX:Sample_counter=rhiztom1--1||rhiztom2--1:Type_counter=capture--2:besthit_avg=97.8:besthit_max=98.3:besthit_min=97.3:besthit_std=0.7071067811865476:besthit_sum=195.6:bitscore_avg=194.0:bitscore_max=200.0:bitscore_min=188.0:bitscore_std=8.48528137423857:bitscore_sum=388.0:capture_class_counter=c__Gammaproteobacteria--2:capture_domain_counter=d__Bacteria--2:capture_family_counter=f__Burkholderiaceae--2:capture_genus_counter=g__Acidovorax--2:capture_order_counter=o__Burkholderiales--2:capture_phylum_counter=p__Proteobacteria--2:capture_species_counter=s__Acidovorax sp001411535--1||s__Acidovorax sp004210805--1:evalue_avg=4.4451625e-62:evalue_max=8.89e-62:evalue_min=3.25e-66:evalue_std=6.285949475044522e-62:evalue_sum=8.890325e-62:gapopen_avg=0.5:gapopen_max=1.0:gapopen_min=0.0:gapopen_std=0.7071067811865476:gapopen_sum=1.0:gtdb_class_counter=:gtdb_domain_counter=:gtdb_family_counter=:gtdb_genus_counter=:gtdb_order_counter=:gtdb_phylum_counter=:gtdb_species_counter=:heptad_counter=MCP-36H--2:lbd_counter=:length_avg=114.0:length_max=116.0:length_min=112.0:length_std=2.8284271247461903:length_sum=228.0:mismatch_avg=1.5:mismatch_max=2.0:mismatch_min=1.0:mismatch_std=0.7071067811865476:mismatch_sum=3.0:name=N1209154:qcovhsp_avg=97.05000000000001:qcovhsp_max=98.2:qcovhsp_min=95.9:qcovhsp_std=1.6263455967290572:qcovhsp_sum=194.10000000000002:qend_avg=115.0:qend_max=118.0:qend_min=112.0:qend_std=4.242640687119285:qend_sum=230.0:qstart_avg=2.0:qstart_max=3.0:qstart_min=1.0:qstart_std=1.4142135623730951:qstart_sum=4.0:ref_name_counter=GB_GCA_016783915.1_protein.faa_JADHVT010000028.1_7@PF00015_full_PFAM.303.504--2:scovhsp_avg=56.2:scovhsp_max=57.7:scovhsp_min=54.7:scovhsp_std=2.1213203435596424:scovhsp_sum=112.4:send_avg=149.0:send_max=149.0:send_min=149.0:send_std=0.0:send_sum=298.0:sstart_avg=37.0:sstart_max=40.0:sstart_min=34.0:sstart_std=4.242640687119285:sstart_sum=74.0],8baa4716-3789-4c84-a3b7-fc3b33cebd3d_3@MCPsignal.267.386:0.00660406[&&NHX:Sample=rhiztom1:Type=capture:besthit=99.2:bitscore=206.0:capture_class=c__Gammaproteobacteria:capture_domain=d__Bacteria:capture_family=f__Burkholderiaceae:capture_genus=g__Acidovorax:capture_order=o__Burkholderiales:capture_phylum=p__Proteobacteria:capture_species=s__Acidovorax sp001411535:evalue=1.57e-68:gapopen=0.0:heptad=MCP-36H:length=118.0:mismatch=1.0:qcovhsp=99.2:qend=118.0:qstart=1.0:ref_name=GB_GCA_016783915.1_protein.faa_JADHVT010000028.1_7@PF00015_full_PFAM.303.504:scovhsp=58.7:send=149.0:sstart=32.0])0.765:0.0149447[&&NHX:Sample_counter=rhiztom1--2||rhiztom2--1:Type_counter=capture--3:besthit_avg=98.26666666666667:besthit_max=99.2:besthit_min=97.3:besthit_std=0.9504384952922197:besthit_sum=294.8:bitscore_avg=198.0:bitscore_max=206.0:bitscore_min=188.0:bitscore_std=9.16515138991168:bitscore_sum=594.0:capture_class_counter=c__Gammaproteobacteria--3:capture_domain_counter=d__Bacteria--3:capture_family_counter=f__Burkholderiaceae--3:capture_genus_counter=g__Acidovorax--3:capture_order_counter=o__Burkholderiales--3:capture_phylum_counter=p__Proteobacteria--3:capture_species_counter=s__Acidovorax sp001411535--2||s__Acidovorax sp004210805--1:evalue_avg=2.96344219e-62:evalue_max=8.89e-62:evalue_min=1.57e-68:evalue_std=5.132549623004705e-62:evalue_sum=8.89032657e-62:gapopen_avg=0.3333333333333333:gapopen_max=1.0:gapopen_min=0.0:gapopen_std=0.5773502691896258:gapopen_sum=1.0:gtdb_class_counter=:gtdb_domain_counter=:gtdb_family_counter=:gtdb_genus_counter=:gtdb_order_counter=:gtdb_phylum_counter=:gtdb_species_counter=:heptad_counter=MCP-36H--3:lbd_counter=:length_avg=115.33333333333333:length_max=118.0:length_min=112.0:length_std=3.055050463303893:length_sum=346.0:mismatch_avg=1.3333333333333333:mismatch_max=2.0:mismatch_min=1.0:mismatch_std=0.5773502691896257:mismatch_sum=4.0:name=N1209156:qcovhsp_avg=97.76666666666667:qcovhsp_max=99.2:qcovhsp_min=95.9:qcovhsp_std=1.692138686199606:qcovhsp_sum=293.3:qend_avg=116.0:qend_max=118.0:qend_min=112.0:qend_std=3.4641016151377544:qend_sum=348.0:qstart_avg=1.6666666666666667:qstart_max=3.0:qstart_min=1.0:qstart_std=1.1547005383792517:qstart_sum=5.0:ref_name_counter=GB_GCA_016783915.1_protein.faa_JADHVT010000028.1_7@PF00015_full_PFAM.303.504--3:scovhsp_avg=57.03333333333334:scovhsp_max=58.7:scovhsp_min=54.7:scovhsp_std=2.0816659994661326:scovhsp_sum=171.10000000000002:send_avg=149.0:send_max=149.0:send_min=149.0:send_std=0.0:send_sum=447.0:sstart_avg=35.333333333333336:sstart_max=40.0:sstart_min=32.0:sstart_std=4.163331998932266:sstart_sum=106.0],69776e84-6f82-53a1-b173-d48f07a96b6c_1@MCPsignal.268.399:0.0122897[&&NHX:Sample=rhiztom1:Type=capture:besthit=95.3:bitscore=213.0:capture_class=c__Gammaproteobacteria:capture_domain=d__Bacteria:capture_family=f__Halomonadaceae:capture_genus=g__Halomonas:capture_order=o__Pseudomonadales:capture_phylum=p__Proteobacteria:capture_species=s__Halomonas daqiaonensis:evalue=3.29e-71:gapopen=0.0:heptad=MCP-36H:length=127.0:mismatch=6.0:qcovhsp=96.9:qend=128.0:qstart=2.0:ref_name=GB_GCA_016783915.1_protein.faa_JADHVT010000028.1_7@PF00015_full_PFAM.303.504:scovhsp=63.2:send=170.0:sstart=44.0])0:5e-09[&&NHX:Sample_counter=rhiztom1--3||rhiztom2--1:Type_counter=capture--4:besthit_avg=97.525:besthit_max=99.2:besthit_min=95.3:besthit_std=1.6740669042783225:besthit_sum=390.1:bitscore_avg=201.75:bitscore_max=213.0:bitscore_min=188.0:bitscore_std=10.594810050208546:bitscore_sum=807.0:capture_class_counter=c__Gammaproteobacteria--4:capture_domain_counter=d__Bacteria--4:capture_family_counter=f__Burkholderiaceae--3||f__Halomonadaceae--1:capture_genus_counter=g__Acidovorax--3||g__Halomonas--1:capture_order_counter=o__Burkholderiales--3||o__Pseudomonadales--1:capture_phylum_counter=p__Proteobacteria--4:capture_species_counter=s__Acidovorax sp001411535--2||s__Acidovorax sp004210805--1||s__Halomonas daqiaonensis--1:evalue_avg=2.2225816433225e-62:evalue_max=8.89e-62:evalue_min=3.29e-71:evalue_std=4.444945573745941e-62:evalue_sum=8.89032657329e-62:gapopen_avg=0.25:gapopen_max=1.0:gapopen_min=0.0:gapopen_std=0.5:gapopen_sum=1.0:gtdb_class_counter=:gtdb_domain_counter=:gtdb_family_counter=:gtdb_genus_counter=:gtdb_order_counter=:gtdb_phylum_counter=:gtdb_species_counter=:heptad_counter=MCP-36H--4:lbd_counter=:length_avg=118.25:length_max=127.0:length_min=112.0:length_std=6.34428877022476:length_sum=473.0:mismatch_avg=2.5:mismatch_max=6.0:mismatch_min=1.0:mismatch_std=2.3804761428476167:mismatch_sum=10.0:name=N1209158:qcovhsp_avg=97.55:qcovhsp_max=99.2:qcovhsp_min=95.9:qcovhsp_std=1.4479871085982299:qcovhsp_sum=390.2:qend_avg=119.0:qend_max=128.0:qend_min=112.0:qend_std=6.6332495807108:qend_sum=476.0:qstart_avg=1.75:qstart_max=3.0:qstart_min=1.0:qstart_std=0.9574271077563381:qstart_sum=7.0:ref_name_counter=GB_GCA_016783915.1_protein.faa_JADHVT010000028.1_7@PF00015_full_PFAM.303.504--4:scovhsp_avg=58.575:scovhsp_max=63.2:scovhsp_min=54.7:scovhsp_std=3.5207716957129347:scovhsp_sum=234.3:send_avg=154.25:send_max=170.0:send_min=149.0:send_std=10.5:send_sum=617.0:sstart_avg=37.5:sstart_max=44.0:sstart_min=32.0:sstart_std=5.507570547286102:sstart_sum=150.0])0.802:0.00995665[&&NHX:Sample_counter=rhiztom1--3||rhiztom2--2:Type_counter=capture--5:besthit_avg=95.44000000000001:besthit_max=99.2:besthit_min=87.1:besthit_std=4.882417434017704:besthit_sum=477.20000000000005:bitscore_avg=203.0:bitscore_max=213.0:bitscore_min=188.0:bitscore_std=9.591663046625438:bitscore_sum=1015.0:capture_class_counter=c__Gammaproteobacteria--5:capture_domain_counter=d__Bacteria--5:capture_family_counter=f__Burkholderiaceae--3||f__Halomonadaceae--2:capture_genus_counter=g__Acidovorax--3||g__Halomonas--2:capture_order_counter=o__Burkholderiales--3||o__Pseudomonadales--2:capture_phylum_counter=p__Proteobacteria--5:capture_species_counter=s__Acidovorax sp001411535--2||s__Acidovorax sp004210805--1||s__Halomonas daqiaonensis--1||s__Halomonas urumqiensis--1:evalue_avg=1.7780654116580003e-62:evalue_max=8.89e-62:evalue_min=3.29e-71:evalue_std=3.975692300246432e-62:evalue_sum=8.890327058290001e-62:gapopen_avg=0.2:gapopen_max=1.0:gapopen_min=0.0:gapopen_std=0.447213595499958:gapopen_sum=1.0:gtdb_class_counter=:gtdb_domain_counter=:gtdb_family_counter=:gtdb_genus_counter=:gtdb_order_counter=:gtdb_phylum_counter=:gtdb_species_counter=:heptad_counter=MCP-36H--5:lbd_counter=:length_avg=122.4:length_max=139.0:length_min=112.0:length_std=10.78424777163433:length_sum=612.0:mismatch_avg=5.6:mismatch_max=18.0:mismatch_min=1.0:mismatch_std=7.231873892705818:mismatch_sum=28.0:name=N1209159:qcovhsp_avg=97.62:qcovhsp_max=99.2:qcovhsp_min=95.9:qcovhsp_std=1.2637246535539286:qcovhsp_sum=488.1:qend_avg=123.0:qend_max=139.0:qend_min=112.0:qend_std=10.63014581273465:qend_sum=615.0:qstart_avg=1.6:qstart_max=3.0:qstart_min=1.0:qstart_std=0.8944271909999159:qstart_sum=8.0:ref_name_counter=GB_GCA_016783915.1_protein.faa_JADHVT010000028.1_7@PF00015_full_PFAM.303.504--5:scovhsp_avg=60.7:scovhsp_max=69.2:scovhsp_min=54.7:scovhsp_std=5.645794895318107:scovhsp_sum=303.5:send_avg=157.4:send_max=170.0:send_min=149.0:send_std=11.502173707608488:send_sum=787.0:sstart_avg=36.4:sstart_max=44.0:sstart_min=32.0:sstart_std=5.366563145999495:sstart_sum=182.0])0.457:0.0065689[&&NHX:Sample_counter=rhiztom1--3||rhiztom2--2||rhiztom3--1:Type_counter=capture--6:besthit_avg=95.95:besthit_max=99.2:besthit_min=87.1:besthit_std=4.542136061370247:besthit_sum=575.7:bitscore_avg=207.66666666666666:bitscore_max=231.0:bitscore_min=188.0:bitscore_std=14.292189008919056:bitscore_sum=1246.0:capture_class_counter=c__Gammaproteobacteria--6:capture_domain_counter=d__Bacteria--6:capture_family_counter=f__Burkholderiaceae--4||f__Halomonadaceae--2:capture_genus_counter=g__Acidovorax--4||g__Halomonas--2:capture_order_counter=o__Burkholderiales--4||o__Pseudomonadales--2:capture_phylum_counter=p__Proteobacteria--6:capture_species_counter=s__Acidovorax sp001411535--3||s__Acidovorax sp004210805--1||s__Halomonas daqiaonensis--1||s__Halomonas urumqiensis--1:evalue_avg=1.4817211763816669e-62:evalue_max=8.89e-62:evalue_min=1.85e-78:evalue_std=3.629300600347138e-62:evalue_sum=8.890327058290001e-62:gapopen_avg=0.16666666666666666:gapopen_max=1.0:gapopen_min=0.0:gapopen_std=0.408248290463863:gapopen_sum=1.0:gtdb_class_counter=:gtdb_domain_counter=:gtdb_family_counter=:gtdb_genus_counter=:gtdb_order_counter=:gtdb_phylum_counter=:gtdb_species_counter=:heptad_counter=MCP-36H--6:lbd_counter=:length_avg=124.33333333333333:length_max=139.0:length_min=112.0:length_std=10.74554171117802:length_sum=746.0:mismatch_avg=5.0:mismatch_max=18.0:mismatch_min=1.0:mismatch_std=6.6332495807108:mismatch_sum=30.0:name=N1209160:qcovhsp_avg=98.01666666666667:qcovhsp_max=100.0:qcovhsp_min=95.9:qcovhsp_std=1.4905256343540894:qcovhsp_sum=588.1:qend_avg=124.83333333333333:qend_max=139.0:qend_min=112.0:qend_std=10.515068552637528:qend_sum=749.0:qstart_avg=1.5:qstart_max=3.0:qstart_min=1.0:qstart_std=0.8366600265340756:qstart_sum=9.0:ref_name_counter=GB_GCA_016783915.1_protein.faa_JADHVT010000028.1_7@PF00015_full_PFAM.303.504--6:scovhsp_avg=61.699999999999996:scovhsp_max=69.2:scovhsp_min=54.7:scovhsp_std=5.612486080160912:scovhsp_sum=370.2:send_avg=158.66666666666666:send_max=170.0:send_min=149.0:send_std=10.74554171117802:send_sum=952.0:sstart_avg=35.666666666666664:sstart_max=44.0:sstart_min=32.0:sstart_std=5.125101625008686:sstart_sum=214.0])0:1.8e-08[&&NHX:Sample_counter=rhiztom1--4||rhiztom2--2||rhiztom3--2:Type_counter=capture--8:besthit_avg=96.55:besthit_max=99.2:besthit_min=87.1:besthit_std=3.996426975615667:besthit_sum=772.4:bitscore_avg=207.875:bitscore_max=231.0:bitscore_min=188.0:bitscore_std=13.108748441948443:bitscore_sum=1663.0:capture_class_counter=c__Gammaproteobacteria--8:capture_domain_counter=d__Bacteria--8:capture_family_counter=f__Burkholderiaceae--4||f__Halomonadaceae--2||f__Nevskiaceae--2:capture_genus_counter=g__Acidovorax--4||g__Halomonas--2||g__Panacagrimonas--2:capture_order_counter=o__Burkholderiales--4||o__Nevskiales--2||o__Pseudomonadales--2:capture_phylum_counter=p__Proteobacteria--8:capture_species_counter=s__Acidovorax sp001411535--3||s__Acidovorax sp004210805--1||s__Halomonas daqiaonensis--1||s__Halomonas urumqiensis--1||s__Panacagrimonas perspica--2:evalue_avg=1.1113636322904375e-62:evalue_max=8.89e-62:evalue_min=1.85e-78:evalue_std=3.1430437354106593e-62:evalue_sum=8.8909090583235e-62:gapopen_avg=0.125:gapopen_max=1.0:gapopen_min=0.0:gapopen_std=0.3535533905932738:gapopen_sum=1.0:gtdb_class_counter=:gtdb_domain_counter=:gtdb_family_counter=:gtdb_genus_counter=:gtdb_order_counter=:gtdb_phylum_counter=:gtdb_species_counter=:heptad_counter=MCP-36H--8:lbd_counter=:length_avg=123.5:length_max=139.0:length_min=112.0:length_std=9.754120008635178:length_sum=988.0:mismatch_avg=4.25:mismatch_max=18.0:mismatch_min=1.0:mismatch_std=5.775564289066727:mismatch_sum=34.0:name=N1209161:qcovhsp_avg=98.5125:qcovhsp_max=100.0:qcovhsp_min=95.9:qcovhsp_std=1.5587884489472652:qcovhsp_sum=788.1:qend_avg=123.875:qend_max=139.0:qend_min=112.0:qend_std=9.613049166924837:qend_sum=991.0:qstart_avg=1.375:qstart_max=3.0:qstart_min=1.0:qstart_std=0.7440238091428449:qstart_sum=11.0:ref_name_counter=GB_GCA_016783915.1_protein.faa_JADHVT010000028.1_7@PF00015_full_PFAM.303.504--6||RS_GCF_003058055.1_protein.faa_NZ_QBTZ01000001.1_3456@PF00015_full_PFAM.299.504--2:scovhsp_avg=61.0375:scovhsp_max=69.2:scovhsp_min=54.7:scovhsp_std=5.146965125197567:scovhsp_sum=488.3:send_avg=158.875:send_max=170.0:send_min=149.0:send_std=9.187530369240381:send_sum=1271.0:sstart_avg=36.625:sstart_max=44.0:sstart_min=32.0:sstart_std=5.040904113917888:sstart_sum=293.0])0:1.3e-08[&&NHX:Sample_counter=rhiztom1--4||rhiztom2--3||rhiztom3--3:Type_counter=capture--10:besthit_avg=96.50999999999999:besthit_max=99.2:besthit_min=87.1:besthit_std=3.7728415462795875:besthit_sum=965.0999999999999:bitscore_avg=211.8:bitscore_max=231.0:bitscore_min=188.0:bitscore_std=14.234543274099883:bitscore_sum=2118.0:capture_class_counter=c__Gammaproteobacteria--10:capture_domain_counter=d__Bacteria--10:capture_family_counter=f__Burkholderiaceae--6||f__Halomonadaceae--2||f__Nevskiaceae--2:capture_genus_counter=g__Acidovorax--6||g__Halomonas--2||g__Panacagrimonas--2:capture_order_counter=o__Burkholderiales--6||o__Nevskiales--2||o__Pseudomonadales--2:capture_phylum_counter=p__Proteobacteria--10:capture_species_counter=s__Acidovorax sp001411535--5||s__Acidovorax sp004210805--1||s__Halomonas daqiaonensis--1||s__Halomonas urumqiensis--1||s__Panacagrimonas perspica--2:evalue_avg=8.89090905832354e-63:evalue_max=8.89e-62:evalue_min=1.85e-78:evalue_std=2.811232905802754e-62:evalue_sum=8.89090905832354e-62:gapopen_avg=0.1:gapopen_max=1.0:gapopen_min=0.0:gapopen_std=0.31622776601683794:gapopen_sum=1.0:gtdb_class_counter=:gtdb_domain_counter=:gtdb_family_counter=:gtdb_genus_counter=:gtdb_order_counter=:gtdb_phylum_counter=:gtdb_species_counter=:heptad_counter=MCP-36H--10:lbd_counter=:length_avg=125.9:length_max=139.0:length_min=112.0:length_std=10.115444736748959:length_sum=1259.0:mismatch_avg=4.4:mismatch_max=18.0:mismatch_min=1.0:mismatch_std=5.440588203494177:mismatch_sum=44.0:name=N1209162:qcovhsp_avg=98.38:qcovhsp_max=100.0:qcovhsp_min=95.9:qcovhsp_std=1.5404184135775851:qcovhsp_sum=983.8:qend_avg=126.2:qend_max=139.0:qend_min=112.0:qend_std=9.93087217832463:qend_sum=1262.0:qstart_avg=1.3:qstart_max=3.0:qstart_min=1.0:qstart_std=0.6749485577105528:qstart_sum=13.0:ref_name_counter=GB_GCA_016783915.1_protein.faa_JADHVT010000028.1_7@PF00015_full_PFAM.303.504--8||RS_GCF_003058055.1_protein.faa_NZ_QBTZ01000001.1_3456@PF00015_full_PFAM.299.504--2:scovhsp_avg=62.320000000000014:scovhsp_max=69.2:scovhsp_min=54.7:scovhsp_std=5.347439678118034:scovhsp_sum=623.2000000000002:send_avg=160.4:send_max=170.0:send_min=149.0:send_std=8.87192826341101:send_sum=1604.0:sstart_avg=35.7:sstart_max=44.0:sstart_min=32.0:sstart_std=4.854551129266914:sstart_sum=357.0],6f81c4cb-3b6e-4885-9890-21eea8270bd4_2@MCPsignal.285.414:5e-09[&&NHX:Sample=rhiztom2:Type=capture:besthit=99.2:bitscore=223.0:capture_class=c__Gammaproteobacteria:capture_domain=d__Bacteria:capture_family=f__Burkholderiaceae:capture_genus=g__Acidovorax:capture_order=o__Burkholderiales:capture_phylum=p__Proteobacteria:capture_species=s__Acidovorax sp001411535:evalue=2.36e-75:gapopen=0.0:heptad=MCP-36H:length=129.0:mismatch=1.0:qcovhsp=100.0:qend=129.0:qstart=1.0:ref_name=GB_GCA_016783915.1_protein.faa_JADHVT010000028.1_7@PF00015_full_PFAM.303.504:scovhsp=64.2:send=160.0:sstart=32.0])0.314:0.0174511[&&NHX:Sample_counter=rhiztom1--4||rhiztom2--4||rhiztom3--3:Type_counter=capture--11:besthit_avg=96.75454545454545:besthit_max=99.2:besthit_min=87.1:besthit_std=3.6699764675985715:besthit_sum=1064.3:bitscore_avg=212.8181818181818:bitscore_max=231.0:bitscore_min=188.0:bitscore_std=13.919900731098494:bitscore_sum=2341.0:capture_class_counter=c__Gammaproteobacteria--11:capture_domain_counter=d__Bacteria--11:capture_family_counter=f__Burkholderiaceae--7||f__Halomonadaceae--2||f__Nevskiaceae--2:capture_genus_counter=g__Acidovorax--7||g__Halomonas--2||g__Panacagrimonas--2:capture_order_counter=o__Burkholderiales--7||o__Nevskiales--2||o__Pseudomonadales--2:capture_phylum_counter=p__Proteobacteria--11:capture_species_counter=s__Acidovorax sp001411535--6||s__Acidovorax sp004210805--1||s__Halomonas daqiaonensis--1||s__Halomonas urumqiensis--1||s__Panacagrimonas perspica--2:evalue_avg=8.08264459847616e-63:evalue_max=8.89e-62:evalue_min=1.85e-78:evalue_std=2.680408450903917e-62:evalue_sum=8.890909058323776e-62:gapopen_avg=0.09090909090909091:gapopen_max=1.0:gapopen_min=0.0:gapopen_std=0.3015113445777636:gapopen_sum=1.0:gtdb_class_counter=:gtdb_domain_counter=:gtdb_family_counter=:gtdb_genus_counter=:gtdb_order_counter=:gtdb_phylum_counter=:gtdb_species_counter=:heptad_counter=MCP-36H--11:lbd_counter=:length_avg=126.18181818181819:length_max=139.0:length_min=112.0:length_std=9.6417652099414:length_sum=1388.0:mismatch_avg=4.090909090909091:mismatch_max=18.0:mismatch_min=1.0:mismatch_std=5.262215226585577:mismatch_sum=45.0:name=N1209164:qcovhsp_avg=98.52727272727272:qcovhsp_max=100.0:qcovhsp_min=95.9:qcovhsp_std=1.540838024641725:qcovhsp_sum=1083.8:qend_avg=126.45454545454545:qend_max=139.0:qend_min=112.0:qend_std=9.459002445962643:qend_sum=1391.0:qstart_avg=1.2727272727272727:qstart_max=3.0:qstart_min=1.0:qstart_std=0.6466697906828632:qstart_sum=14.0:ref_name_counter=GB_GCA_016783915.1_protein.faa_JADHVT010000028.1_7@PF00015_full_PFAM.303.504--9||RS_GCF_003058055.1_protein.faa_NZ_QBTZ01000001.1_3456@PF00015_full_PFAM.299.504--2:scovhsp_avg=62.4909090909091:scovhsp_max=69.2:scovhsp_min=54.7:scovhsp_std=5.104596858803748:scovhsp_sum=687.4000000000001:send_avg=160.36363636363637:send_max=170.0:send_min=149.0:send_std=8.417514208752216:send_sum=1764.0:sstart_avg=35.36363636363637:sstart_max=44.0:sstart_min=32.0:sstart_std=4.738622738153508:sstart_sum=389.0])0.852:0.0164083[&&NHX:Sample_counter=rhiztom1--4||rhiztom2--4||rhiztom3--4:Type_counter=capture--12:besthit_avg=96.89999999999999:besthit_max=99.2:besthit_min=87.1:besthit_std=3.5352767668432743:besthit_sum=1162.8:bitscore_avg=210.83333333333334:bitscore_max=231.0:bitscore_min=188.0:bitscore_std=14.947382460626423:bitscore_sum=2530.0:capture_class_counter=c__Gammaproteobacteria--12:capture_domain_counter=d__Bacteria--12:capture_family_counter=f__Burkholderiaceae--7||f__Halomonadaceae--2||f__Nevskiaceae--2||f__Rhodocyclaceae--1:capture_genus_counter=g__Acidovorax--7||g__Halomonas--2||g__Panacagrimonas--2||g__Thauera--1:capture_order_counter=o__Burkholderiales--8||o__Nevskiales--2||o__Pseudomonadales--2:capture_phylum_counter=p__Proteobacteria--12:capture_species_counter=s__Acidovorax sp001411535--6||s__Acidovorax sp004210805--1||s__Halomonas daqiaonensis--1||s__Halomonas urumqiensis--1||s__Panacagrimonas perspica--2||s__Thauera aromatica--1:evalue_avg=1.5050757548603145e-62:evalue_max=9.17e-62:evalue_min=1.85e-78:evalue_std=3.5153942506163527e-62:evalue_sum=1.8060909058323774e-61:gapopen_avg=0.08333333333333333:gapopen_max=1.0:gapopen_min=0.0:gapopen_std=0.28867513459481287:gapopen_sum=1.0:gtdb_class_counter=:gtdb_domain_counter=:gtdb_family_counter=:gtdb_genus_counter=:gtdb_order_counter=:gtdb_phylum_counter=:gtdb_species_counter=:heptad_counter=MCP-36H--12:lbd_counter=:length_avg=126.75:length_max=139.0:length_min=112.0:length_std=9.401402216497475:length_sum=1521.0:mismatch_avg=3.9166666666666665:mismatch_max=18.0:mismatch_min=1.0:mismatch_std=5.053501636279421:mismatch_sum=47.0:name=N1209165:qcovhsp_avg=98.40833333333335:qcovhsp_max=100.0:qcovhsp_min=95.9:qcovhsp_std=1.5258132456516615:qcovhsp_sum=1180.9:qend_avg=127.0:qend_max=139.0:qend_min=112.0:qend_std=9.214612900664406:qend_sum=1524.0:qstart_avg=1.25:qstart_max=3.0:qstart_min=1.0:qstart_std=0.621581560508061:qstart_sum=15.0:ref_name_counter=GB_GCA_016783915.1_protein.faa_JADHVT010000028.1_7@PF00015_full_PFAM.303.504--9||RS_GCF_001424425.1_protein.faa_NZ_LMPT01000005.1_56@PF00015_full_PFAM.299.505--1||RS_GCF_003058055.1_protein.faa_NZ_QBTZ01000001.1_3456@PF00015_full_PFAM.299.504--2:scovhsp_avg=62.66666666666668:scovhsp_max=69.2:scovhsp_min=54.7:scovhsp_std=4.90497582856306:scovhsp_sum=752.0000000000001:send_avg=161.41666666666666:send_max=173.0:send_min=149.0:send_std=8.81587754960883:send_sum=1937.0:sstart_avg=35.833333333333336:sstart_max=44.0:sstart_min=32.0:sstart_std=4.802145984932784:sstart_sum=430.0],0aa911c8-b487-49df-b9cc-df904eacc1db_2@MCPsignal.225.319:0.0167766[&&NHX:Sample=rhiztom3:Type=capture:capture_class=c__Desulfarculia:capture_domain=d__Bacteria:capture_family=f__Desulfarculaceae:capture_genus=g__JACRDC01:capture_order=o__Desulfarculales:capture_phylum=p__Desulfobacterota:capture_species=s__JACRDC01 sp016218705:heptad=MCP-36H])0:5e-09[&&NHX:Sample_counter=rhiztom1--4||rhiztom2--4||rhiztom3--5:Type_counter=capture--13:besthit_avg=96.89999999999999:besthit_max=99.2:besthit_min=87.1:besthit_std=3.5352767668432743:besthit_sum=1162.8:bitscore_avg=210.83333333333334:bitscore_max=231.0:bitscore_min=188.0:bitscore_std=14.947382460626423:bitscore_sum=2530.0:capture_class_counter=c__Desulfarculia--1||c__Gammaproteobacteria--12:capture_domain_counter=d__Bacteria--13:capture_family_counter=f__Burkholderiaceae--7||f__Desulfarculaceae--1||f__Halomonadaceae--2||f__Nevskiaceae--2||f__Rhodocyclaceae--1:capture_genus_counter=g__Acidovorax--7||g__Halomonas--2||g__JACRDC01--1||g__Panacagrimonas--2||g__Thauera--1:capture_order_counter=o__Burkholderiales--8||o__Desulfarculales--1||o__Nevskiales--2||o__Pseudomonadales--2:capture_phylum_counter=p__Desulfobacterota--1||p__Proteobacteria--12:capture_species_counter=s__Acidovorax sp001411535--6||s__Acidovorax sp004210805--1||s__Halomonas daqiaonensis--1||s__Halomonas urumqiensis--1||s__JACRDC01 sp016218705--1||s__Panacagrimonas perspica--2||s__Thauera aromatica--1:evalue_avg=1.5050757548603145e-62:evalue_max=9.17e-62:evalue_min=1.85e-78:evalue_std=3.5153942506163527e-62:evalue_sum=1.8060909058323774e-61:gapopen_avg=0.08333333333333333:gapopen_max=1.0:gapopen_min=0.0:gapopen_std=0.28867513459481287:gapopen_sum=1.0:gtdb_class_counter=:gtdb_domain_counter=:gtdb_family_counter=:gtdb_genus_counter=:gtdb_order_counter=:gtdb_phylum_counter=:gtdb_species_counter=:heptad_counter=MCP-36H--13:lbd_counter=:length_avg=126.75:length_max=139.0:length_min=112.0:length_std=9.401402216497475:length_sum=1521.0:mismatch_avg=3.9166666666666665:mismatch_max=18.0:mismatch_min=1.0:mismatch_std=5.053501636279421:mismatch_sum=47.0:name=N1209167:qcovhsp_avg=98.40833333333335:qcovhsp_max=100.0:qcovhsp_min=95.9:qcovhsp_std=1.5258132456516615:qcovhsp_sum=1180.9:qend_avg=127.0:qend_max=139.0:qend_min=112.0:qend_std=9.214612900664406:qend_sum=1524.0:qstart_avg=1.25:qstart_max=3.0:qstart_min=1.0:qstart_std=0.621581560508061:qstart_sum=15.0:ref_name_counter=GB_GCA_016783915.1_protein.faa_JADHVT010000028.1_7@PF00015_full_PFAM.303.504--9||RS_GCF_001424425.1_protein.faa_NZ_LMPT01000005.1_56@PF00015_full_PFAM.299.505--1||RS_GCF_003058055.1_protein.faa_NZ_QBTZ01000001.1_3456@PF00015_full_PFAM.299.504--2:scovhsp_avg=62.66666666666668:scovhsp_max=69.2:scovhsp_min=54.7:scovhsp_std=4.90497582856306:scovhsp_sum=752.0000000000001:send_avg=161.41666666666666:send_max=173.0:send_min=149.0:send_std=8.81587754960883:send_sum=1937.0:sstart_avg=35.833333333333336:sstart_max=44.0:sstart_min=32.0:sstart_std=4.802145984932784:sstart_sum=430.0])0:5e-09[&&NHX:Sample_counter=rhiztom1--4||rhiztom2--5||rhiztom3--6:Type_counter=capture--15:besthit_avg=96.26428571428573:besthit_max=99.2:besthit_min=85.7:besthit_std=4.494031450859984:besthit_sum=1347.7000000000003:bitscore_avg=208.92857142857142:bitscore_max=231.0:bitscore_min=185.0:bitscore_std=15.379628312575278:bitscore_sum=2925.0:capture_class_counter=c__Alphaproteobacteria--1||c__Desulfarculia--1||c__Gammaproteobacteria--13:capture_domain_counter=d__Bacteria--15:capture_family_counter=f__Burkholderiaceae--8||f__Desulfarculaceae--1||f__Halomonadaceae--2||f__Nevskiaceae--2||f__Rhodocyclaceae--1||f__Rhodospirillaceae--1:capture_genus_counter=g__Acidovorax--8||g__Halomonas--2||g__JACRDC01--1||g__Panacagrimonas--2||g__Pararhodospirillum--1||g__Thauera--1:capture_order_counter=o__Burkholderiales--9||o__Desulfarculales--1||o__Nevskiales--2||o__Pseudomonadales--2||o__Rhodospirillales--1:capture_phylum_counter=p__Desulfobacterota--1||p__Proteobacteria--14:capture_species_counter=s__Acidovorax sp001411535--7||s__Acidovorax sp004210805--1||s__Halomonas daqiaonensis--1||s__Halomonas urumqiensis--1||s__JACRDC01 sp016218705--1||s__Panacagrimonas perspica--2||s__Pararhodospirillum photometricum--1||s__Thauera aromatica--1:evalue_avg=3.5647207792565976e-61:evalue_max=4.81e-60:evalue_min=1.85e-78:evalue_std=1.2822276081184623e-60:evalue_sum=4.990609090959237e-60:gapopen_avg=0.42857142857142855:gapopen_max=5.0:gapopen_min=0.0:gapopen_std=1.3424596091494905:gapopen_sum=6.0:gtdb_class_counter=:gtdb_domain_counter=:gtdb_family_counter=:gtdb_genus_counter=:gtdb_order_counter=:gtdb_phylum_counter=:gtdb_species_counter=:heptad_counter=MCP-36H--15:lbd_counter=:length_avg=127.28571428571429:length_max=140.0:length_min=112.0:length_std=9.514592609642964:length_sum=1782.0:mismatch_avg=4.214285714285714:mismatch_max=18.0:mismatch_min=1.0:mismatch_std=5.101712705305203:mismatch_sum=59.0:name=N1209168:qcovhsp_avg=98.57857142857144:qcovhsp_max=100.0:qcovhsp_min=95.9:qcovhsp_std=1.4770962009338404:qcovhsp_sum=1380.1000000000001:qend_avg=127.14285714285714:qend_max=139.0:qend_min=112.0:qend_std=8.917201551859389:qend_sum=1780.0:qstart_avg=1.2142857142857142:qstart_max=3.0:qstart_min=1.0:qstart_std=0.5789342235218395:qstart_sum=17.0:ref_name_counter=GB_GCA_016783915.1_protein.faa_JADHVT010000028.1_7@PF00015_full_PFAM.303.504--11||RS_GCF_001424425.1_protein.faa_NZ_LMPT01000005.1_56@PF00015_full_PFAM.299.505--1||RS_GCF_003058055.1_protein.faa_NZ_QBTZ01000001.1_3456@PF00015_full_PFAM.299.504--2:scovhsp_avg=62.850000000000016:scovhsp_max=69.2:scovhsp_min=54.7:scovhsp_std=4.768445965204694:scovhsp_sum=879.9000000000002:send_avg=162.64285714285714:send_max=184.0:send_min=149.0:send_std=10.27773652765375:send_sum=2277.0:sstart_avg=36.785714285714285:sstart_max=49.0:sstart_min=32.0:sstart_std=5.645673243611108:sstart_sum=515.0])0:5e-09[&&NHX:Sample_counter=rhizpot3--1||rhiztom1--4||rhiztom2--7||rhiztom3--9:Type_counter=capture--21:besthit_avg=95.63684210526316:besthit_max=99.2:besthit_min=85.1:besthit_std=4.61449534092971:besthit_sum=1817.1:bitscore_avg=201.8421052631579:bitscore_max=231.0:bitscore_min=165.0:bitscore_std=20.33132000386141:bitscore_sum=3835.0:capture_class_counter=c__Alphaproteobacteria--1||c__Desulfarculia--1||c__Gammaproteobacteria--19:capture_domain_counter=d__Bacteria--21:capture_family_counter=f__Burkholderiaceae--13||f__Competibacteraceae--1||f__Desulfarculaceae--1||f__Halomonadaceae--2||f__Nevskiaceae--2||f__Rhodocyclaceae--1||f__Rhodospirillaceae--1:capture_genus_counter=g__Acidovorax--12||g__Competibacter_A--1||g__Halomonas--2||g__JACRDC01--1||g__Panacagrimonas--2||g__Pararhodospirillum--1||g__Rhizobacter--1||g__Thauera--1:capture_order_counter=o__Burkholderiales--14||o__Competibacterales--1||o__Desulfarculales--1||o__Nevskiales--2||o__Pseudomonadales--2||o__Rhodospirillales--1:capture_phylum_counter=p__Desulfobacterota--1||p__Proteobacteria--20:capture_species_counter=s__Acidovorax sp001411535--10||s__Acidovorax sp004210805--2||s__Competibacter_A sp016712625--1||s__Halomonas daqiaonensis--1||s__Halomonas urumqiensis--1||s__JACRDC01 sp016218705--1||s__Panacagrimonas perspica--2||s__Pararhodospirillum photometricum--1||s__Rhizobacter sp001425825--1||s__Thauera aromatica--1:evalue_avg=1.1685789736349577e-53:evalue_max=1.96e-52:evalue_min=1.85e-78:evalue_std=4.4846794104743575e-53:evalue_sum=2.2203000499064197e-52:gapopen_avg=0.3684210526315789:gapopen_max=5.0:gapopen_min=0.0:gapopen_std=1.1647854507156372:gapopen_sum=7.0:gtdb_class_counter=:gtdb_domain_counter=:gtdb_family_counter=:gtdb_genus_counter=:gtdb_order_counter=:gtdb_phylum_counter=:gtdb_species_counter=:heptad_counter=MCP-36H--21:lbd_counter=:length_avg=128.68421052631578:length_max=155.0:length_min=112.0:length_std=10.483069056440737:length_sum=2445.0:mismatch_avg=5.2105263157894735:mismatch_max=20.0:mismatch_min=1.0:mismatch_std=5.7016464227295405:mismatch_sum=99.0:name=N1209169:qcovhsp_avg=98.78947368421052:qcovhsp_max=100.0:qcovhsp_min=95.9:qcovhsp_std=1.3955861917894747:qcovhsp_sum=1877.0:qend_avg=128.73684210526315:qend_max=155.0:qend_min=112.0:qend_std=10.093133558476266:qend_sum=2446.0:qstart_avg=1.368421052631579:qstart_max=4.0:qstart_min=1.0:qstart_std=0.8306975860878397:qstart_sum=26.0:ref_name_counter=GB_GCA_016783915.1_protein.faa_JADHVT010000028.1_7@PF00015_full_PFAM.303.504--12||GB_GCA_018780365.1_protein.faa_JADMJR010000254.1_14@PF00015_full_PFAM.301.505--1||RS_GCF_001424425.1_protein.faa_NZ_LMPT01000005.1_56@PF00015_full_PFAM.299.505--1||RS_GCF_003058055.1_protein.faa_NZ_QBTZ01000001.1_3456@PF00015_full_PFAM.299.504--2||RS_GCF_013376875.1_protein.faa_NZ_CP035951.1_3903@PF00015_full_PFAM.302.506--3:scovhsp_avg=63.47368421052633:scovhsp_max=76.0:scovhsp_min=54.7:scovhsp_std=5.19592170256455:scovhsp_sum=1206.0000000000002:send_avg=169.05263157894737:send_max=188.0:send_min=149.0:send_std=14.065219847436627:send_sum=3212.0:sstart_avg=41.68421052631579:sstart_max=66.0:sstart_min=32.0:sstart_std=11.576089493141298:sstart_sum=792.0])0:5e-09[&&NHX:Sample_counter=rhizpot3--1||rhiztom1--4||rhiztom2--7||rhiztom3--10:Type_counter=capture--22:besthit_avg=95.655:besthit_max=99.2:besthit_min=85.1:besthit_std=4.492153978707883:besthit_sum=1913.1:bitscore_avg=200.05:bitscore_max=231.0:bitscore_min=165.0:bitscore_std=21.35039750646836:bitscore_sum=4001.0:capture_class_counter=c__Alphaproteobacteria--1||c__Desulfarculia--1||c__Gammaproteobacteria--20:capture_domain_counter=d__Bacteria--22:capture_family_counter=f__Burkholderiaceae--14||f__Competibacteraceae--1||f__Desulfarculaceae--1||f__Halomonadaceae--2||f__Nevskiaceae--2||f__Rhodocyclaceae--1||f__Rhodospirillaceae--1:capture_genus_counter=g__Acidovorax--13||g__Competibacter_A--1||g__Halomonas--2||g__JACRDC01--1||g__Panacagrimonas--2||g__Pararhodospirillum--1||g__Rhizobacter--1||g__Thauera--1:capture_order_counter=o__Burkholderiales--15||o__Competibacterales--1||o__Desulfarculales--1||o__Nevskiales--2||o__Pseudomonadales--2||o__Rhodospirillales--1:capture_phylum_counter=p__Desulfobacterota--1||p__Proteobacteria--21:capture_species_counter=s__Acidovorax sp001411535--11||s__Acidovorax sp004210805--2||s__Competibacter_A sp016712625--1||s__Halomonas daqiaonensis--1||s__Halomonas urumqiensis--1||s__JACRDC01 sp016218705--1||s__Panacagrimonas perspica--2||s__Pararhodospirillum photometricum--1||s__Rhizobacter sp001425825--1||s__Thauera aromatica--1:evalue_avg=1.6351500249532098e-53:evalue_max=1.96e-52:evalue_min=1.85e-78:evalue_std=4.838137619710548e-53:evalue_sum=3.2703000499064197e-52:gapopen_avg=0.35:gapopen_max=5.0:gapopen_min=0.0:gapopen_std=1.1367080817685316:gapopen_sum=7.0:gtdb_class_counter=:gtdb_domain_counter=:gtdb_family_counter=:gtdb_genus_counter=:gtdb_order_counter=:gtdb_phylum_counter=:gtdb_species_counter=:heptad_counter=MCP-36H--22:lbd_counter=:length_avg=128.5:length_max=155.0:length_min=112.0:length_std=10.236672979255053:length_sum=2570.0:mismatch_avg=5.2:mismatch_max=20.0:mismatch_min=1.0:mismatch_std=5.549774770204643:mismatch_sum=104.0:name=N1209170:qcovhsp_avg=98.77000000000001:qcovhsp_max=100.0:qcovhsp_min=95.9:qcovhsp_std=1.3611527622222501:qcovhsp_sum=1975.4:qend_avg=128.65:qend_max=155.0:qend_min=112.0:qend_std=9.831608531455547:qend_sum=2573.0:qstart_avg=1.45:qstart_max=4.0:qstart_min=1.0:qstart_std=0.8870412083230169:qstart_sum=29.0:ref_name_counter=GB_GCA_016783915.1_protein.faa_JADHVT010000028.1_7@PF00015_full_PFAM.303.504--12||GB_GCA_018780365.1_protein.faa_JADMJR010000254.1_14@PF00015_full_PFAM.301.505--1||RS_GCF_001424425.1_protein.faa_NZ_LMPT01000005.1_56@PF00015_full_PFAM.299.505--1||RS_GCF_003058055.1_protein.faa_NZ_QBTZ01000001.1_3456@PF00015_full_PFAM.299.504--2||RS_GCF_013376875.1_protein.faa_NZ_CP035951.1_3903@PF00015_full_PFAM.302.506--4:scovhsp_avg=63.364999999999995:scovhsp_max=76.0:scovhsp_min=54.7:scovhsp_std=5.080641795347472:scovhsp_sum=1267.3:send_avg=169.95:send_max=188.0:send_min=149.0:send_std=14.266172724684303:send_sum=3399.0:sstart_avg=42.75:sstart_max=66.0:sstart_min=32.0:sstart_std=12.234012123239824:sstart_sum=855.0])0.066:5e-09[&&NHX:Sample_counter=rhizpot1--2||rhizpot3--2||rhiztom1--15||rhiztom2--17||rhiztom3--33:Type_counter=GTDB--2||capture--69:besthit_avg=93.9195652173913:besthit_max=99.2:besthit_min=72.3:besthit_std=5.873655668991366:besthit_sum=4320.299999999999:bitscore_avg=172.5108695652174:bitscore_max=231.0:bitscore_min=75.5:bitscore_std=37.37683315912185:bitscore_sum=7935.5:capture_class_counter=c__Actinomycetia--1||c__Alphaproteobacteria--7||c__DSM-4660--1||c__Desulfarculia--11||c__Gammaproteobacteria--49:capture_domain_counter=d__Bacteria--69:capture_family_counter=f__Burkholderiaceae--39||f__CGMCC-115125--4||f__Casimicrobiaceae--1||f__Competibacteraceae--1||f__Desulfarculaceae--11||f__HGW-15--1||f__Halomonadaceae--4||f__Micromonosporaceae--1||f__Nevskiaceae--2||f__Pseudomonadaceae--1||f__Rhizobiaceae--1||f__Rhodobacteraceae--1||f__Rhodocyclaceae--1||f__Rhodospirillaceae--1:capture_genus_counter=g__Achromobacter--2||g__Acidovorax--19||g__Actinoplanes--1||g__Alicycliphilus--3||g__Allorhizobium--1||g__CAIWHR01--1||g__Competibacter_A--1||g__Halomonas--4||g__Hylemonella--1||g__JACRDC01--11||g__JAFGFY01--1||g__Panacagrimonas--2||g__Pararhodospirillum--1||g__Pararobbsia--1||g__Pseudomonas_B--1||g__Pyruvatibacter--4||g__Rhizobacter--11||g__Rhodoferax--1||g__Salipiger--1||g__Thauera--1||g__Variovorax--1:capture_order_counter=o__Burkholderiales--41||o__Competibacterales--1||o__Desulfarculales--11||o__Desulfatiglandales--1||o__Mycobacteriales--1||o__Nevskiales--2||o__Parvibaculales--4||o__Pseudomonadales--5||o__Rhizobiales--1||o__Rhodobacterales--1||o__Rhodospirillales--1:capture_phylum_counter=p__Actinobacteriota--1||p__Desulfobacterota--12||p__Proteobacteria--56:capture_species_counter=s__Achromobacter aegrifaciens--1||s__Achromobacter xylosoxidans_C--1||s__Acidovorax sp001411535--16||s__Acidovorax sp004210805--3||s__Actinoplanes deccanensis--1||s__Alicycliphilus sp018240995--3||s__Allorhizobium taibaishanense--1||s__CAIWHR01 sp903912485--1||s__Competibacter_A sp016712625--1||s__Halomonas daqiaonensis--1||s__Halomonas elongata--2||s__Halomonas urumqiensis--1||s__Hylemonella gracilis--1||s__JACRDC01 sp016218705--11||s__JAFGFY01 sp016930795--1||s__Panacagrimonas perspica--2||s__Pararhodospirillum photometricum--1||s__Pararobbsia alpina--1||s__Pseudomonas_B psychrotolerans_B--1||s__Pyruvatibacter mobilis--4||s__Rhizobacter sp001425825--2||s__Rhizobacter sp903643055--9||s__Rhodoferax fermentans--1||s__Salipiger mucosus--1||s__Thauera aromatica--1||s__Variovorax sp001426505--1:evalue_avg=1.6500000008369567e-21:evalue_max=7.59e-20:evalue_min=1.85e-78:evalue_std=1.1190844472030548e-20:evalue_sum=7.59000000385e-20:gapopen_avg=0.2826086956521739:gapopen_max=5.0:gapopen_min=0.0:gapopen_std=0.8343472093202466:gapopen_sum=13.0:gtdb_class_counter=c__Alphaproteobacteria--1||c__Gammaproteobacteria--1:gtdb_domain_counter=d__Bacteria--2:gtdb_family_counter=f__Burkholderiaceae--1||f__Rhodobacteraceae--1:gtdb_genus_counter=g__Celeribacter--1||g__UBA2334--1:gtdb_order_counter=o__Burkholderiales--1||o__Rhodobacterales--1:gtdb_phylum_counter=p__Proteobacteria--2:gtdb_species_counter=s__Celeribacter sp011806455--1||s__UBA2334 sp002344885--1:heptad_counter=MCP-28H--1||MCP-34H--1||MCP-36H--67||MCP-40H--1:lbd_counter=:lca_tree=p__Proteobacteria:length_avg=123.28260869565217:length_max=156.0:length_min=48.0:length_std=19.696207241754564:length_sum=5671.0:mismatch_avg=7.326086956521739:mismatch_max=42.0:mismatch_min=1.0:mismatch_std=8.20041827612358:mismatch_sum=337.0:name=N1209171:qcovhsp_avg=99.28478260869566:qcovhsp_max=100.0:qcovhsp_min=95.9:qcovhsp_std=1.0595528178967968:qcovhsp_sum=4567.1:qend_avg=123.41304347826087:qend_max=156.0:qend_min=48.0:qend_std=19.426872667583737:qend_sum=5677.0:qstart_avg=1.391304347826087:qstart_max=4.0:qstart_min=1.0:qstart_std=0.7142443052179217:qstart_sum=64.0:ref_name_counter=GB_GCA_004210805.1_protein.faa_SDXZ01000173.1_4@PF00015_full_PFAM.299.506--1||GB_GCA_016783915.1_protein.faa_JADHVT010000028.1_7@PF00015_full_PFAM.303.504--14||GB_GCA_018780365.1_protein.faa_JADMJR010000254.1_14@PF00015_full_PFAM.301.505--2||RS_GCF_000799605.1_protein.faa_NZ_JUGZ01000068.1_2@PF00015_full_PFAM.442.517--1||RS_GCF_001424425.1_protein.faa_NZ_LMPT01000005.1_56@PF00015_full_PFAM.299.505--1||RS_GCF_003058055.1_protein.faa_NZ_QBTZ01000001.1_3456@PF00015_full_PFAM.299.504--2||RS_GCF_003852545.1_protein.faa_NZ_QAJR01000018.1_120@PF00015_full_PFAM.331.504--1||RS_GCF_006715665.1_protein.faa_NZ_VFNT01000001.1_3455@PF00015_full_PFAM.301.504--1||RS_GCF_013376875.1_protein.faa_NZ_CP035951.1_3903@PF00015_full_PFAM.302.506--23:scovhsp_avg=61.76739130434783:scovhsp_max=89.6:scovhsp_min=50.5:scovhsp_std=8.690379210440478:scovhsp_sum=2841.3:send_avg=176.0:send_max=190.0:send_min=58.0:send_std=21.96158261854348:send_sum=8096.0:sstart_avg=53.91304347826087:sstart_max=85.0:sstart_min=5.0:sstart_std=22.089541101773854:sstart_sum=2480.0],2a4a22db-3d7b-4fdb-b890-3beb2d34dede_3@MCPsignal.23.153:5e-09[&&NHX:Sample=rhiztom3:Type=capture:besthit=96.2:bitscore=174.0:capture_class=c__Gammaproteobacteria:capture_domain=d__Bacteria:capture_family=f__Burkholderiaceae:capture_genus=g__Acidovorax:capture_order=o__Burkholderiales:capture_phylum=p__Proteobacteria:capture_species=s__Acidovorax sp001411535:evalue=1.09e-55:gapopen=0.0:heptad=MCP-36H:length=130.0:mismatch=5.0:qcovhsp=100.0:qend=130.0:qstart=1.0:ref_name=RS_GCF_013376875.1_protein.faa_NZ_CP035951.1_3903@PF00015_full_PFAM.302.506:scovhsp=63.7:send=187.0:sstart=58.0])0.002:5e-09[&&NHX:Sample_counter=rhizpot1--2||rhizpot3--2||rhiztom1--15||rhiztom2--17||rhiztom3--34:Type_counter=GTDB--2||capture--70:besthit_avg=93.96808510638296:besthit_max=99.2:besthit_min=72.3:besthit_std=5.818975943933581:besthit_sum=4416.499999999999:bitscore_avg=172.54255319148936:bitscore_max=231.0:bitscore_min=75.5:bitscore_std=36.968969036211575:bitscore_sum=8109.5:capture_class_counter=c__Actinomycetia--1||c__Alphaproteobacteria--7||c__DSM-4660--1||c__Desulfarculia--11||c__Gammaproteobacteria--50:capture_domain_counter=d__Bacteria--70:capture_family_counter=f__Burkholderiaceae--40||f__CGMCC-115125--4||f__Casimicrobiaceae--1||f__Competibacteraceae--1||f__Desulfarculaceae--11||f__HGW-15--1||f__Halomonadaceae--4||f__Micromonosporaceae--1||f__Nevskiaceae--2||f__Pseudomonadaceae--1||f__Rhizobiaceae--1||f__Rhodobacteraceae--1||f__Rhodocyclaceae--1||f__Rhodospirillaceae--1:capture_genus_counter=g__Achromobacter--2||g__Acidovorax--20||g__Actinoplanes--1||g__Alicycliphilus--3||g__Allorhizobium--1||g__CAIWHR01--1||g__Competibacter_A--1||g__Halomonas--4||g__Hylemonella--1||g__JACRDC01--11||g__JAFGFY01--1||g__Panacagrimonas--2||g__Pararhodospirillum--1||g__Pararobbsia--1||g__Pseudomonas_B--1||g__Pyruvatibacter--4||g__Rhizobacter--11||g__Rhodoferax--1||g__Salipiger--1||g__Thauera--1||g__Variovorax--1:capture_order_counter=o__Burkholderiales--42||o__Competibacterales--1||o__Desulfarculales--11||o__Desulfatiglandales--1||o__Mycobacteriales--1||o__Nevskiales--2||o__Parvibaculales--4||o__Pseudomonadales--5||o__Rhizobiales--1||o__Rhodobacterales--1||o__Rhodospirillales--1:capture_phylum_counter=p__Actinobacteriota--1||p__Desulfobacterota--12||p__Proteobacteria--57:capture_species_counter=s__Achromobacter aegrifaciens--1||s__Achromobacter xylosoxidans_C--1||s__Acidovorax sp001411535--17||s__Acidovorax sp004210805--3||s__Actinoplanes deccanensis--1||s__Alicycliphilus sp018240995--3||s__Allorhizobium taibaishanense--1||s__CAIWHR01 sp903912485--1||s__Competibacter_A sp016712625--1||s__Halomonas daqiaonensis--1||s__Halomonas elongata--2||s__Halomonas urumqiensis--1||s__Hylemonella gracilis--1||s__JACRDC01 sp016218705--11||s__JAFGFY01 sp016930795--1||s__Panacagrimonas perspica--2||s__Pararhodospirillum photometricum--1||s__Pararobbsia alpina--1||s__Pseudomonas_B psychrotolerans_B--1||s__Pyruvatibacter mobilis--4||s__Rhizobacter sp001425825--2||s__Rhizobacter sp903643055--9||s__Rhodoferax fermentans--1||s__Salipiger mucosus--1||s__Thauera aromatica--1||s__Variovorax sp001426505--1:evalue_avg=1.6148936178404256e-21:evalue_max=7.59e-20:evalue_min=1.85e-78:evalue_std=1.107115285456811e-20:evalue_sum=7.59000000385e-20:gapopen_avg=0.2765957446808511:gapopen_max=5.0:gapopen_min=0.0:gapopen_std=0.8262573464667011:gapopen_sum=13.0:gtdb_class_counter=c__Alphaproteobacteria--1||c__Gammaproteobacteria--1:gtdb_domain_counter=d__Bacteria--2:gtdb_family_counter=f__Burkholderiaceae--1||f__Rhodobacteraceae--1:gtdb_genus_counter=g__Celeribacter--1||g__UBA2334--1:gtdb_order_counter=o__Burkholderiales--1||o__Rhodobacterales--1:gtdb_phylum_counter=p__Proteobacteria--2:gtdb_species_counter=s__Celeribacter sp011806455--1||s__UBA2334 sp002344885--1:heptad_counter=MCP-28H--1||MCP-34H--1||MCP-36H--68||MCP-40H--1:lbd_counter=:lca_tree=p__Proteobacteria:length_avg=123.42553191489361:length_max=156.0:length_min=48.0:length_std=19.505567411306:length_sum=5801.0:mismatch_avg=7.276595744680851:mismatch_max=42.0:mismatch_min=1.0:mismatch_std=8.117887194765522:mismatch_sum=342.0:name=N1209173:qcovhsp_avg=99.30000000000001:qcovhsp_max=100.0:qcovhsp_min=95.9:qcovhsp_std=1.053152617042092:qcovhsp_sum=4667.1:qend_avg=123.55319148936171:qend_max=156.0:qend_min=48.0:qend_std=19.238557876259513:qend_sum=5807.0:qstart_avg=1.3829787234042554:qstart_max=4.0:qstart_min=1.0:qstart_std=0.7087402016610239:qstart_sum=65.0:ref_name_counter=GB_GCA_004210805.1_protein.faa_SDXZ01000173.1_4@PF00015_full_PFAM.299.506--1||GB_GCA_016783915.1_protein.faa_JADHVT010000028.1_7@PF00015_full_PFAM.303.504--14||GB_GCA_018780365.1_protein.faa_JADMJR010000254.1_14@PF00015_full_PFAM.301.505--2||RS_GCF_000799605.1_protein.faa_NZ_JUGZ01000068.1_2@PF00015_full_PFAM.442.517--1||RS_GCF_001424425.1_protein.faa_NZ_LMPT01000005.1_56@PF00015_full_PFAM.299.505--1||RS_GCF_003058055.1_protein.faa_NZ_QBTZ01000001.1_3456@PF00015_full_PFAM.299.504--2||RS_GCF_003852545.1_protein.faa_NZ_QAJR01000018.1_120@PF00015_full_PFAM.331.504--1||RS_GCF_006715665.1_protein.faa_NZ_VFNT01000001.1_3455@PF00015_full_PFAM.301.504--1||RS_GCF_013376875.1_protein.faa_NZ_CP035951.1_3903@PF00015_full_PFAM.302.506--24:scovhsp_avg=61.808510638297875:scovhsp_max=89.6:scovhsp_min=50.5:scovhsp_std=8.600020975384785:scovhsp_sum=2905.0:send_avg=176.2340425531915:send_max=190.0:send_min=58.0:send_std=21.78073816567354:send_sum=8283.0:sstart_avg=54.0:sstart_max=85.0:sstart_min=5.0:sstart_std=21.85624972802775:sstart_sum=2538.0])0.005:5e-09[&&NHX:Sample_counter=rhizpot1--2||rhizpot3--2||rhiztom1--15||rhiztom2--18||rhiztom3--34:Type_counter=GTDB--2||capture--71:besthit_avg=94.05416666666667:besthit_max=99.2:besthit_min=72.3:besthit_std=5.787549304356259:besthit_sum=4514.6:bitscore_avg=174.53125:bitscore_max=268.0:bitscore_min=75.5:bitscore_std=39.08275538670503:bitscore_sum=8377.5:capture_class_counter=c__Actinomycetia--1||c__Alphaproteobacteria--7||c__DSM-4660--1||c__Desulfarculia--11||c__Gammaproteobacteria--51:capture_domain_counter=d__Bacteria--71:capture_family_counter=f__Burkholderiaceae--41||f__CGMCC-115125--4||f__Casimicrobiaceae--1||f__Competibacteraceae--1||f__Desulfarculaceae--11||f__HGW-15--1||f__Halomonadaceae--4||f__Micromonosporaceae--1||f__Nevskiaceae--2||f__Pseudomonadaceae--1||f__Rhizobiaceae--1||f__Rhodobacteraceae--1||f__Rhodocyclaceae--1||f__Rhodospirillaceae--1:capture_genus_counter=g__Achromobacter--2||g__Acidovorax--21||g__Actinoplanes--1||g__Alicycliphilus--3||g__Allorhizobium--1||g__CAIWHR01--1||g__Competibacter_A--1||g__Halomonas--4||g__Hylemonella--1||g__JACRDC01--11||g__JAFGFY01--1||g__Panacagrimonas--2||g__Pararhodospirillum--1||g__Pararobbsia--1||g__Pseudomonas_B--1||g__Pyruvatibacter--4||g__Rhizobacter--11||g__Rhodoferax--1||g__Salipiger--1||g__Thauera--1||g__Variovorax--1:capture_order_counter=o__Burkholderiales--43||o__Competibacterales--1||o__Desulfarculales--11||o__Desulfatiglandales--1||o__Mycobacteriales--1||o__Nevskiales--2||o__Parvibaculales--4||o__Pseudomonadales--5||o__Rhizobiales--1||o__Rhodobacterales--1||o__Rhodospirillales--1:capture_phylum_counter=p__Actinobacteriota--1||p__Desulfobacterota--12||p__Proteobacteria--58:capture_species_counter=s__Achromobacter aegrifaciens--1||s__Achromobacter xylosoxidans_C--1||s__Acidovorax sp001411535--18||s__Acidovorax sp004210805--3||s__Actinoplanes deccanensis--1||s__Alicycliphilus sp018240995--3||s__Allorhizobium taibaishanense--1||s__CAIWHR01 sp903912485--1||s__Competibacter_A sp016712625--1||s__Halomonas daqiaonensis--1||s__Halomonas elongata--2||s__Halomonas urumqiensis--1||s__Hylemonella gracilis--1||s__JACRDC01 sp016218705--11||s__JAFGFY01 sp016930795--1||s__Panacagrimonas perspica--2||s__Pararhodospirillum photometricum--1||s__Pararobbsia alpina--1||s__Pseudomonas_B psychrotolerans_B--1||s__Pyruvatibacter mobilis--4||s__Rhizobacter sp001425825--2||s__Rhizobacter sp903643055--9||s__Rhodoferax fermentans--1||s__Salipiger mucosus--1||s__Thauera aromatica--1||s__Variovorax sp001426505--1:evalue_avg=1.5812500008020834e-21:evalue_max=7.59e-20:evalue_min=1.49e-92:evalue_std=1.0955221357754916e-20:evalue_sum=7.59000000385e-20:gapopen_avg=0.2708333333333333:gapopen_max=5.0:gapopen_min=0.0:gapopen_std=0.8183944669571631:gapopen_sum=13.0:gtdb_class_counter=c__Alphaproteobacteria--1||c__Gammaproteobacteria--1:gtdb_domain_counter=d__Bacteria--2:gtdb_family_counter=f__Burkholderiaceae--1||f__Rhodobacteraceae--1:gtdb_genus_counter=g__Celeribacter--1||g__UBA2334--1:gtdb_order_counter=o__Burkholderiales--1||o__Rhodobacterales--1:gtdb_phylum_counter=p__Proteobacteria--2:gtdb_species_counter=s__Celeribacter sp011806455--1||s__UBA2334 sp002344885--1:heptad_counter=MCP-28H--1||MCP-34H--1||MCP-36H--69||MCP-40H--1:lbd_counter=:lca_tree=p__Proteobacteria:length_avg=124.08333333333333:length_max=156.0:length_min=48.0:length_std=19.82780481978858:length_sum=5956.0:mismatch_avg=7.1875:mismatch_max=42.0:mismatch_min=1.0:mismatch_std=8.054749490934038:mismatch_sum=345.0:name=N1209174:qcovhsp_avg=99.31458333333335:qcovhsp_max=100.0:qcovhsp_min=95.9:qcovhsp_std=1.0467761213492355:qcovhsp_sum=4767.1:qend_avg=124.20833333333333:qend_max=156.0:qend_min=48.0:qend_std=19.566534971224257:qend_sum=5962.0:qstart_avg=1.375:qstart_max=4.0:qstart_min=1.0:qstart_std=0.7033355181304509:qstart_sum=66.0:ref_name_counter=GB_GCA_004210805.1_protein.faa_SDXZ01000173.1_4@PF00015_full_PFAM.299.506--1||GB_GCA_016783915.1_protein.faa_JADHVT010000028.1_7@PF00015_full_PFAM.303.504--15||GB_GCA_018780365.1_protein.faa_JADMJR010000254.1_14@PF00015_full_PFAM.301.505--2||RS_GCF_000799605.1_protein.faa_NZ_JUGZ01000068.1_2@PF00015_full_PFAM.442.517--1||RS_GCF_001424425.1_protein.faa_NZ_LMPT01000005.1_56@PF00015_full_PFAM.299.505--1||RS_GCF_003058055.1_protein.faa_NZ_QBTZ01000001.1_3456@PF00015_full_PFAM.299.504--2||RS_GCF_003852545.1_protein.faa_NZ_QAJR01000018.1_120@PF00015_full_PFAM.331.504--1||RS_GCF_006715665.1_protein.faa_NZ_VFNT01000001.1_3455@PF00015_full_PFAM.301.504--1||RS_GCF_013376875.1_protein.faa_NZ_CP035951.1_3903@PF00015_full_PFAM.302.506--24:scovhsp_avg=62.12708333333334:scovhsp_max=89.6:scovhsp_min=50.5:scovhsp_std=8.789663648669247:scovhsp_sum=2982.1000000000004:send_avg=176.4375:send_max=190.0:send_min=58.0:send_std=21.593839005112624:send_sum=8469.0:sstart_avg=53.541666666666664:sstart_max=85.0:sstart_min=5.0:sstart_std=21.854410269484518:sstart_sum=2570.0])0.007:5e-09[&&NHX:Sample_counter=rhizpot1--2||rhizpot3--2||rhiztom1--15||rhiztom2--19||rhiztom3--35:Type_counter=GTDB--2||capture--73:besthit_avg=94.23999999999998:besthit_max=100.0:besthit_min=72.3:besthit_std=5.748327174589357:besthit_sum=4711.999999999999:bitscore_avg=177.03:bitscore_max=268.0:bitscore_min=75.5:bitscore_std=40.709324259101294:bitscore_sum=8851.5:capture_class_counter=c__Actinomycetia--1||c__Alphaproteobacteria--7||c__DSM-4660--1||c__Desulfarculia--11||c__Gammaproteobacteria--53:capture_domain_counter=d__Bacteria--73:capture_family_counter=f__Burkholderiaceae--43||f__CGMCC-115125--4||f__Casimicrobiaceae--1||f__Competibacteraceae--1||f__Desulfarculaceae--11||f__HGW-15--1||f__Halomonadaceae--4||f__Micromonosporaceae--1||f__Nevskiaceae--2||f__Pseudomonadaceae--1||f__Rhizobiaceae--1||f__Rhodobacteraceae--1||f__Rhodocyclaceae--1||f__Rhodospirillaceae--1:capture_genus_counter=g__Achromobacter--2||g__Acidovorax--23||g__Actinoplanes--1||g__Alicycliphilus--3||g__Allorhizobium--1||g__CAIWHR01--1||g__Competibacter_A--1||g__Halomonas--4||g__Hylemonella--1||g__JACRDC01--11||g__JAFGFY01--1||g__Panacagrimonas--2||g__Pararhodospirillum--1||g__Pararobbsia--1||g__Pseudomonas_B--1||g__Pyruvatibacter--4||g__Rhizobacter--11||g__Rhodoferax--1||g__Salipiger--1||g__Thauera--1||g__Variovorax--1:capture_order_counter=o__Burkholderiales--45||o__Competibacterales--1||o__Desulfarculales--11||o__Desulfatiglandales--1||o__Mycobacteriales--1||o__Nevskiales--2||o__Parvibaculales--4||o__Pseudomonadales--5||o__Rhizobiales--1||o__Rhodobacterales--1||o__Rhodospirillales--1:capture_phylum_counter=p__Actinobacteriota--1||p__Desulfobacterota--12||p__Proteobacteria--60:capture_species_counter=s__Achromobacter aegrifaciens--1||s__Achromobacter xylosoxidans_C--1||s__Acidovorax sp001411535--20||s__Acidovorax sp004210805--3||s__Actinoplanes deccanensis--1||s__Alicycliphilus sp018240995--3||s__Allorhizobium taibaishanense--1||s__CAIWHR01 sp903912485--1||s__Competibacter_A sp016712625--1||s__Halomonas daqiaonensis--1||s__Halomonas elongata--2||s__Halomonas urumqiensis--1||s__Hylemonella gracilis--1||s__JACRDC01 sp016218705--11||s__JAFGFY01 sp016930795--1||s__Panacagrimonas perspica--2||s__Pararhodospirillum photometricum--1||s__Pararobbsia alpina--1||s__Pseudomonas_B psychrotolerans_B--1||s__Pyruvatibacter mobilis--4||s__Rhizobacter sp001425825--2||s__Rhizobacter sp903643055--9||s__Rhodoferax fermentans--1||s__Salipiger mucosus--1||s__Thauera aromatica--1||s__Variovorax sp001426505--1:evalue_avg=1.5180000007700001e-21:evalue_max=7.59e-20:evalue_min=1.49e-92:evalue_std=1.0733880938300678e-20:evalue_sum=7.59000000385e-20:gapopen_avg=0.26:gapopen_max=5.0:gapopen_min=0.0:gapopen_std=0.8033094811148312:gapopen_sum=13.0:gtdb_class_counter=c__Alphaproteobacteria--1||c__Gammaproteobacteria--1:gtdb_domain_counter=d__Bacteria--2:gtdb_family_counter=f__Burkholderiaceae--1||f__Rhodobacteraceae--1:gtdb_genus_counter=g__Celeribacter--1||g__UBA2334--1:gtdb_order_counter=o__Burkholderiales--1||o__Rhodobacterales--1:gtdb_phylum_counter=p__Proteobacteria--2:gtdb_species_counter=s__Celeribacter sp011806455--1||s__UBA2334 sp002344885--1:heptad_counter=MCP-28H--1||MCP-34H--1||MCP-36H--71||MCP-40H--1:lbd_counter=:lca_tree=p__Proteobacteria:length_avg=124.58:length_max=156.0:length_min=48.0:length_std=19.927511492550053:length_sum=6229.0:mismatch_avg=6.98:mismatch_max=42.0:mismatch_min=0.0:mismatch_std=7.965461156051885:mismatch_sum=349.0:name=N1209175:qcovhsp_avg=99.34200000000001:qcovhsp_max=100.0:qcovhsp_min=95.9:qcovhsp_std=1.0341298225058193:qcovhsp_sum=4967.1:qend_avg=124.7:qend_max=156.0:qend_min=48.0:qend_std=19.675168230486854:qend_sum=6235.0:qstart_avg=1.36:qstart_max=4.0:qstart_min=1.0:qstart_std=0.6928203230275508:qstart_sum=68.0:ref_name_counter=GB_GCA_004210805.1_protein.faa_SDXZ01000173.1_4@PF00015_full_PFAM.299.506--1||GB_GCA_016783915.1_protein.faa_JADHVT010000028.1_7@PF00015_full_PFAM.303.504--17||GB_GCA_018780365.1_protein.faa_JADMJR010000254.1_14@PF00015_full_PFAM.301.505--2||RS_GCF_000799605.1_protein.faa_NZ_JUGZ01000068.1_2@PF00015_full_PFAM.442.517--1||RS_GCF_001424425.1_protein.faa_NZ_LMPT01000005.1_56@PF00015_full_PFAM.299.505--1||RS_GCF_003058055.1_protein.faa_NZ_QBTZ01000001.1_3456@PF00015_full_PFAM.299.504--2||RS_GCF_003852545.1_protein.faa_NZ_QAJR01000018.1_120@PF00015_full_PFAM.331.504--1||RS_GCF_006715665.1_protein.faa_NZ_VFNT01000001.1_3455@PF00015_full_PFAM.301.504--1||RS_GCF_013376875.1_protein.faa_NZ_CP035951.1_3903@PF00015_full_PFAM.302.506--24:scovhsp_avg=62.358000000000004:scovhsp_max=89.6:scovhsp_min=50.5:scovhsp_std=8.880616130491333:scovhsp_sum=3117.9:send_avg=176.08:send_max=190.0:send_min=58.0:send_std=21.54903283970143:send_sum=8804.0:sstart_avg=52.68:sstart_max=85.0:sstart_min=5.0:sstart_std=21.824382544974505:sstart_sum=2634.0],(((((((f0717ea2-3baf-4de8-a196-6b136da65d3b_6@MCPsignal.148.300:0[&&NHX:Sample=rhiztom2:Type=capture:besthit=96.0:bitscore=205.0:capture_class=c__Gammaproteobacteria:capture_domain=d__Bacteria:capture_family=f__Burkholderiaceae:capture_genus=g__Acidovorax:capture_order=o__Burkholderiales:capture_phylum=p__Proteobacteria:capture_species=s__Acidovorax sp001411535:evalue=1.3e-67:gapopen=0.0:heptad=MCP-36H:length=150.0:mismatch=6.0:qcovhsp=98.7:qend=150.0:qstart=1.0:ref_name=RS_GCF_013376875.1_protein.faa_NZ_CP035951.1_3903@PF00015_full_PFAM.302.506:scovhsp=73.5:send=182.0:sstart=33.0],b6e6098b-0952-48cf-80fd-63e4ca982e58_4@MCPsignal.64.216:0[&&NHX:Sample=rhiztom3:Type=capture:besthit=96.0:bitscore=205.0:capture_class=c__Gammaproteobacteria:capture_domain=d__Bacteria:capture_family=f__Burkholderiaceae:capture_genus=g__Acidovorax:capture_order=o__Burkholderiales:capture_phylum=p__Proteobacteria:capture_species=s__Acidovorax sp001411535:evalue=1.3e-67:gapopen=0.0:heptad=MCP-36H:length=150.0:mismatch=6.0:qcovhsp=98.7:qend=150.0:qstart=1.0:ref_name=RS_GCF_013376875.1_protein.faa_NZ_CP035951.1_3903@PF00015_full_PFAM.302.506:scovhsp=73.5:send=182.0:sstart=33.0]):5e-09[&&NHX:Sample_counter=rhiztom2--1||rhiztom3--1:Type_counter=capture--2:besthit_avg=96.0:besthit_max=96.0:besthit_min=96.0:besthit_std=0.0:besthit_sum=192.0:bitscore_avg=205.0:bitscore_max=205.0:bitscore_min=205.0:bitscore_std=0.0:bitscore_sum=410.0:capture_class_counter=c__Gammaproteobacteria--2:capture_domain_counter=d__Bacteria--2:capture_family_counter=f__Burkholderiaceae--2:capture_genus_counter=g__Acidovorax--2:capture_order_counter=o__Burkholderiales--2:capture_phylum_counter=p__Proteobacteria--2:capture_species_counter=s__Acidovorax sp001411535--2:evalue_avg=1.3e-67:evalue_max=1.3e-67:evalue_min=1.3e-67:evalue_std=0.0:evalue_sum=2.6e-67:gapopen_avg=0.0:gapopen_max=0.0:gapopen_min=0.0:gapopen_std=0.0:gapopen_sum=0.0:gtdb_class_counter=:gtdb_domain_counter=:gtdb_family_counter=:gtdb_genus_counter=:gtdb_order_counter=:gtdb_phylum_counter=:gtdb_species_counter=:heptad_counter=MCP-36H--2:lbd_counter=:length_avg=150.0:length_max=150.0:length_min=150.0:length_std=0.0:length_sum=300.0:mismatch_avg=6.0:mismatch_max=6.0:mismatch_min=6.0:mismatch_std=0.0:mismatch_sum=12.0:name=N1209178:qcovhsp_avg=98.7:qcovhsp_max=98.7:qcovhsp_min=98.7:qcovhsp_std=0.0:qcovhsp_sum=197.4:qend_avg=150.0:qend_max=150.0:qend_min=150.0:qend_std=0.0:qend_sum=300.0:qstart_avg=1.0:qstart_max=1.0:qstart_min=1.0:qstart_std=0.0:qstart_sum=2.0:ref_name_counter=RS_GCF_013376875.1_protein.faa_NZ_CP035951.1_3903@PF00015_full_PFAM.302.506--2:scovhsp_avg=73.5:scovhsp_max=73.5:scovhsp_min=73.5:scovhsp_std=0.0:scovhsp_sum=147.0:send_avg=182.0:send_max=182.0:send_min=182.0:send_std=0.0:send_sum=364.0:sstart_avg=33.0:sstart_max=33.0:sstart_min=33.0:sstart_std=0.0:sstart_sum=66.0],(d61ee6de-345d-4306-ad5b-d2c56929cf03_4@MCPsignal.165.317:0.00485907[&&NHX:Sample=rhiztom2:Type=capture:besthit=95.3:bitscore=202.0:capture_class=c__Gammaproteobacteria:capture_domain=d__Bacteria:capture_family=f__Burkholderiaceae:capture_genus=g__Rhizobacter:capture_order=o__Burkholderiales:capture_phylum=p__Proteobacteria:capture_species=s__Rhizobacter sp001425825:evalue=1.06e-66:gapopen=0.0:heptad=MCP-36H:length=150.0:mismatch=7.0:qcovhsp=98.7:qend=150.0:qstart=1.0:ref_name=RS_GCF_013376875.1_protein.faa_NZ_CP035951.1_3903@PF00015_full_PFAM.302.506:scovhsp=73.5:send=182.0:sstart=33.0],7a3ba01c-d515-41ed-8bd1-6c582ae4659d_6@MCPsignal.225.374:5e-09[&&NHX:Sample=rhiztom3:Type=capture:besthit=98.7:bitscore=212.0:capture_class=c__Gammaproteobacteria:capture_domain=d__Bacteria:capture_family=f__Burkholderiaceae:capture_genus=g__Acidovorax:capture_order=o__Burkholderiales:capture_phylum=p__Proteobacteria:capture_species=s__Acidovorax sp001411535:evalue=2.13e-70:gapopen=0.0:heptad=MCP-36H:length=149.0:mismatch=2.0:qcovhsp=100.0:qend=149.0:qstart=1.0:ref_name=RS_GCF_013376875.1_protein.faa_NZ_CP035951.1_3903@PF00015_full_PFAM.302.506:scovhsp=73.0:send=181.0:sstart=33.0])0:6e-09[&&NHX:Sample_counter=rhiztom2--1||rhiztom3--1:Type_counter=capture--2:besthit_avg=97.0:besthit_max=98.7:besthit_min=95.3:besthit_std=2.4041630560342657:besthit_sum=194.0:bitscore_avg=207.0:bitscore_max=212.0:bitscore_min=202.0:bitscore_std=7.0710678118654755:bitscore_sum=414.0:capture_class_counter=c__Gammaproteobacteria--2:capture_domain_counter=d__Bacteria--2:capture_family_counter=f__Burkholderiaceae--2:capture_genus_counter=g__Acidovorax--1||g__Rhizobacter--1:capture_order_counter=o__Burkholderiales--2:capture_phylum_counter=p__Proteobacteria--2:capture_species_counter=s__Acidovorax sp001411535--1||s__Rhizobacter sp001425825--1:evalue_avg=5.301065e-67:evalue_max=1.06e-66:evalue_min=2.13e-70:evalue_std=7.493825743133476e-67:evalue_sum=1.060213e-66:gapopen_avg=0.0:gapopen_max=0.0:gapopen_min=0.0:gapopen_std=0.0:gapopen_sum=0.0:gtdb_class_counter=:gtdb_domain_counter=:gtdb_family_counter=:gtdb_genus_counter=:gtdb_order_counter=:gtdb_phylum_counter=:gtdb_species_counter=:heptad_counter=MCP-36H--2:lbd_counter=:length_avg=149.5:length_max=150.0:length_min=149.0:length_std=0.7071067811865476:length_sum=299.0:mismatch_avg=4.5:mismatch_max=7.0:mismatch_min=2.0:mismatch_std=3.5355339059327378:mismatch_sum=9.0:name=N1209181:qcovhsp_avg=99.35:qcovhsp_max=100.0:qcovhsp_min=98.7:qcovhsp_std=0.9192388155425097:qcovhsp_sum=198.7:qend_avg=149.5:qend_max=150.0:qend_min=149.0:qend_std=0.7071067811865476:qend_sum=299.0:qstart_avg=1.0:qstart_max=1.0:qstart_min=1.0:qstart_std=0.0:qstart_sum=2.0:ref_name_counter=RS_GCF_013376875.1_protein.faa_NZ_CP035951.1_3903@PF00015_full_PFAM.302.506--2:scovhsp_avg=73.25:scovhsp_max=73.5:scovhsp_min=73.0:scovhsp_std=0.3535533905932738:scovhsp_sum=146.5:send_avg=181.5:send_max=182.0:send_min=181.0:send_std=0.7071067811865476:send_sum=363.0:sstart_avg=33.0:sstart_max=33.0:sstart_min=33.0:sstart_std=0.0:sstart_sum=66.0])0:5e-09[&&NHX:Sample_counter=rhiztom2--2||rhiztom3--2:Type_counter=capture--4:besthit_avg=96.5:besthit_max=98.7:besthit_min=95.3:besthit_std=1.503329637837293:besthit_sum=386.0:bitscore_avg=206.0:bitscore_max=212.0:bitscore_min=202.0:bitscore_std=4.242640687119285:bitscore_sum=824.0:capture_class_counter=c__Gammaproteobacteria--4:capture_domain_counter=d__Bacteria--4:capture_family_counter=f__Burkholderiaceae--4:capture_genus_counter=g__Acidovorax--3||g__Rhizobacter--1:capture_order_counter=o__Burkholderiales--4:capture_phylum_counter=p__Proteobacteria--4:capture_species_counter=s__Acidovorax sp001411535--3||s__Rhizobacter sp001425825--1:evalue_avg=3.3005325e-67:evalue_max=1.06e-66:evalue_min=2.13e-70:evalue_std=4.9046218135779846e-67:evalue_sum=1.320213e-66:gapopen_avg=0.0:gapopen_max=0.0:gapopen_min=0.0:gapopen_std=0.0:gapopen_sum=0.0:gtdb_class_counter=:gtdb_domain_counter=:gtdb_family_counter=:gtdb_genus_counter=:gtdb_order_counter=:gtdb_phylum_counter=:gtdb_species_counter=:heptad_counter=MCP-36H--4:lbd_counter=:length_avg=149.75:length_max=150.0:length_min=149.0:length_std=0.5:length_sum=599.0:mismatch_avg=5.25:mismatch_max=7.0:mismatch_min=2.0:mismatch_std=2.217355782608345:mismatch_sum=21.0:name=N1209182:qcovhsp_avg=99.02499999999999:qcovhsp_max=100.0:qcovhsp_min=98.7:qcovhsp_std=0.6499999999999986:qcovhsp_sum=396.09999999999997:qend_avg=149.75:qend_max=150.0:qend_min=149.0:qend_std=0.5:qend_sum=599.0:qstart_avg=1.0:qstart_max=1.0:qstart_min=1.0:qstart_std=0.0:qstart_sum=4.0:ref_name_counter=RS_GCF_013376875.1_protein.faa_NZ_CP035951.1_3903@PF00015_full_PFAM.302.506--4:scovhsp_avg=73.375:scovhsp_max=73.5:scovhsp_min=73.0:scovhsp_std=0.25:scovhsp_sum=293.5:send_avg=181.75:send_max=182.0:send_min=181.0:send_std=0.5:send_sum=727.0:sstart_avg=33.0:sstart_max=33.0:sstart_min=33.0:sstart_std=0.0:sstart_sum=132.0],3de2862f-a9e9-441a-af9c-fbdcf82946d6_3@MCPsignal.29.174:5e-09[&&NHX:Sample=rhiztom3:Type=capture:besthit=95.8:bitscore=195.0:capture_class=c__Gammaproteobacteria:capture_domain=d__Bacteria:capture_family=f__Burkholderiaceae:capture_genus=g__Acidovorax:capture_order=o__Burkholderiales:capture_phylum=p__Proteobacteria:capture_species=s__Acidovorax sp001411535:evalue=8.82e-64:gapopen=0.0:heptad=MCP-36H:length=143.0:mismatch=6.0:qcovhsp=98.6:qend=143.0:qstart=1.0:ref_name=RS_GCF_013376875.1_protein.faa_NZ_CP035951.1_3903@PF00015_full_PFAM.302.506:scovhsp=70.1:send=182.0:sstart=40.0])0:5e-09[&&NHX:Sample_counter=rhiztom2--2||rhiztom3--3:Type_counter=capture--5:besthit_avg=96.36:besthit_max=98.7:besthit_min=95.3:besthit_std=1.3390294993016418:besthit_sum=481.8:bitscore_avg=203.8:bitscore_max=212.0:bitscore_min=195.0:bitscore_std=6.1400325732035:bitscore_sum=1019.0:capture_class_counter=c__Gammaproteobacteria--5:capture_domain_counter=d__Bacteria--5:capture_family_counter=f__Burkholderiaceae--5:capture_genus_counter=g__Acidovorax--4||g__Rhizobacter--1:capture_order_counter=o__Burkholderiales--5:capture_phylum_counter=p__Proteobacteria--5:capture_species_counter=s__Acidovorax sp001411535--4||s__Rhizobacter sp001425825--1:evalue_avg=1.7666404259999997e-64:evalue_max=8.82e-64:evalue_min=2.13e-70:evalue_std=3.942950157119578e-64:evalue_sum=8.833202129999999e-64:gapopen_avg=0.0:gapopen_max=0.0:gapopen_min=0.0:gapopen_std=0.0:gapopen_sum=0.0:gtdb_class_counter=:gtdb_domain_counter=:gtdb_family_counter=:gtdb_genus_counter=:gtdb_order_counter=:gtdb_phylum_counter=:gtdb_species_counter=:heptad_counter=MCP-36H--5:lbd_counter=:length_avg=148.4:length_max=150.0:length_min=143.0:length_std=3.049590136395381:length_sum=742.0:mismatch_avg=5.4:mismatch_max=7.0:mismatch_min=2.0:mismatch_std=1.9493588689617927:mismatch_sum=27.0:name=N1209184:qcovhsp_avg=98.94:qcovhsp_max=100.0:qcovhsp_min=98.6:qcovhsp_std=0.5941380311005179:qcovhsp_sum=494.7:qend_avg=148.4:qend_max=150.0:qend_min=143.0:qend_std=3.049590136395381:qend_sum=742.0:qstart_avg=1.0:qstart_max=1.0:qstart_min=1.0:qstart_std=0.0:qstart_sum=5.0:ref_name_counter=RS_GCF_013376875.1_protein.faa_NZ_CP035951.1_3903@PF00015_full_PFAM.302.506--5:scovhsp_avg=72.72:scovhsp_max=73.5:scovhsp_min=70.1:scovhsp_std=1.4805404418657422:scovhsp_sum=363.6:send_avg=181.8:send_max=182.0:send_min=181.0:send_std=0.4472135954999579:send_sum=909.0:sstart_avg=34.4:sstart_max=40.0:sstart_min=33.0:sstart_std=3.1304951684997055:sstart_sum=172.0],((((e5bd4f06-5600-4090-b4c6-488da5388ddb_3@MCPsignal.625.777:0.00487338[&&NHX:Sample=rhizpot3:Type=capture:capture_class=c__Gammaproteobacteria:capture_domain=d__Bacteria:capture_family=f__Burkholderiaceae:capture_genus=g__Acidovorax:capture_order=o__Burkholderiales:capture_phylum=p__Proteobacteria:capture_species=s__Acidovorax sp004210805:heptad=MCP-36H],b170b7c8-0437-4708-97fd-656c8d719fb0_4@MCPsignal.153.305:0.00486903[&&NHX:Sample=rhizpot3:Type=capture:besthit=96.0:bitscore=204.0:capture_class=c__Gammaproteobacteria:capture_domain=d__Bacteria:capture_family=f__Burkholderiaceae:capture_genus=g__Acidovorax:capture_order=o__Burkholderiales:capture_phylum=p__Proteobacteria:capture_species=s__Acidovorax sp004210805:evalue=2.04e-67:gapopen=0.0:heptad=MCP-36H:length=150.0:mismatch=6.0:qcovhsp=98.7:qend=150.0:qstart=1.0:ref_name=GB_GCA_004210805.1_protein.faa_SDXZ01000173.1_4@PF00015_full_PFAM.299.506:scovhsp=72.5:send=185.0:sstart=36.0])0:5e-09[&&NHX:Sample_counter=rhizpot3--2:Type_counter=capture--2:besthit_avg=96.0:besthit_max=96.0:besthit_min=96.0:besthit_std=0:besthit_sum=96.0:bitscore_avg=204.0:bitscore_max=204.0:bitscore_min=204.0:bitscore_std=0:bitscore_sum=204.0:capture_class_counter=c__Gammaproteobacteria--2:capture_domain_counter=d__Bacteria--2:capture_family_counter=f__Burkholderiaceae--2:capture_genus_counter=g__Acidovorax--2:capture_order_counter=o__Burkholderiales--2:capture_phylum_counter=p__Proteobacteria--2:capture_species_counter=s__Acidovorax sp004210805--2:evalue_avg=2.04e-67:evalue_max=2.04e-67:evalue_min=2.04e-67:evalue_std=0:evalue_sum=2.04e-67:gapopen_avg=0.0:gapopen_max=0.0:gapopen_min=0.0:gapopen_std=0:gapopen_sum=0.0:gtdb_class_counter=:gtdb_domain_counter=:gtdb_family_counter=:gtdb_genus_counter=:gtdb_order_counter=:gtdb_phylum_counter=:gtdb_species_counter=:heptad_counter=MCP-36H--2:lbd_counter=:length_avg=150.0:length_max=150.0:length_min=150.0:length_std=0:length_sum=150.0:mismatch_avg=6.0:mismatch_max=6.0:mismatch_min=6.0:mismatch_std=0:mismatch_sum=6.0:name=N1209187:qcovhsp_avg=98.7:qcovhsp_max=98.7:qcovhsp_min=98.7:qcovhsp_std=0:qcovhsp_sum=98.7:qend_avg=150.0:qend_max=150.0:qend_min=150.0:qend_std=0:qend_sum=150.0:qstart_avg=1.0:qstart_max=1.0:qstart_min=1.0:qstart_std=0:qstart_sum=1.0:ref_name_counter=GB_GCA_004210805.1_protein.faa_SDXZ01000173.1_4@PF00015_full_PFAM.299.506--1:scovhsp_avg=72.5:scovhsp_max=72.5:scovhsp_min=72.5:scovhsp_std=0:scovhsp_sum=72.5:send_avg=185.0:send_max=185.0:send_min=185.0:send_std=0:send_sum=185.0:sstart_avg=36.0:sstart_max=36.0:sstart_min=36.0:sstart_std=0:sstart_sum=36.0],(b3f6bdd2-2fb6-4fa5-911b-1553da46e7c1_2@MCPsignal.173.325:5e-09[&&NHX:Sample=rhizpot3:Type=capture:besthit=96.7:bitscore=206.0:capture_class=c__Gammaproteobacteria:capture_domain=d__Bacteria:capture_family=f__Burkholderiaceae:capture_genus=g__Acidovorax:capture_order=o__Burkholderiales:capture_phylum=p__Proteobacteria:capture_species=s__Acidovorax sp004210805:evalue=5.02e-68:gapopen=0.0:heptad=MCP-36H:length=150.0:mismatch=5.0:qcovhsp=98.7:qend=150.0:qstart=1.0:ref_name=GB_GCA_004210805.1_protein.faa_SDXZ01000173.1_4@PF00015_full_PFAM.299.506:scovhsp=72.5:send=185.0:sstart=36.0],04d8bef5-4017-4261-9220-2fe2aba111b2_4@MCPsignal.18.153:5e-09[&&NHX:Sample=rhiztom2:Type=capture:besthit=96.2:bitscore=178.0:capture_class=c__Gammaproteobacteria:capture_domain=d__Bacteria:capture_family=f__Burkholderiaceae:capture_genus=g__Acidovorax:capture_order=o__Burkholderiales:capture_phylum=p__Proteobacteria:capture_species=s__Acidovorax sp001411535:evalue=2.86e-57:gapopen=0.0:heptad=MCP-36H:length=133.0:mismatch=5.0:qcovhsp=98.5:qend=133.0:qstart=1.0:ref_name=RS_GCF_013376875.1_protein.faa_NZ_CP035951.1_3903@PF00015_full_PFAM.302.506:scovhsp=65.2:send=182.0:sstart=50.0])0:5e-09[&&NHX:Sample_counter=rhizpot3--1||rhiztom2--1:Type_counter=capture--2:besthit_avg=96.45:besthit_max=96.7:besthit_min=96.2:besthit_std=0.3535533905932738:besthit_sum=192.9:bitscore_avg=192.0:bitscore_max=206.0:bitscore_min=178.0:bitscore_std=19.79898987322333:bitscore_sum=384.0:capture_class_counter=c__Gammaproteobacteria--2:capture_domain_counter=d__Bacteria--2:capture_family_counter=f__Burkholderiaceae--2:capture_genus_counter=g__Acidovorax--2:capture_order_counter=o__Burkholderiales--2:capture_phylum_counter=p__Proteobacteria--2:capture_species_counter=s__Acidovorax sp001411535--1||s__Acidovorax sp004210805--1:evalue_avg=1.4300000000251e-57:evalue_max=2.86e-57:evalue_min=5.02e-68:evalue_std=2.0223253941580292e-57:evalue_sum=2.8600000000502e-57:gapopen_avg=0.0:gapopen_max=0.0:gapopen_min=0.0:gapopen_std=0.0:gapopen_sum=0.0:gtdb_class_counter=:gtdb_domain_counter=:gtdb_family_counter=:gtdb_genus_counter=:gtdb_order_counter=:gtdb_phylum_counter=:gtdb_species_counter=:heptad_counter=MCP-36H--2:lbd_counter=:length_avg=141.5:length_max=150.0:length_min=133.0:length_std=12.020815280171307:length_sum=283.0:mismatch_avg=5.0:mismatch_max=5.0:mismatch_min=5.0:mismatch_std=0.0:mismatch_sum=10.0:name=N1209190:qcovhsp_avg=98.6:qcovhsp_max=98.7:qcovhsp_min=98.5:qcovhsp_std=0.14142135623731153:qcovhsp_sum=197.2:qend_avg=141.5:qend_max=150.0:qend_min=133.0:qend_std=12.020815280171307:qend_sum=283.0:qstart_avg=1.0:qstart_max=1.0:qstart_min=1.0:qstart_std=0.0:qstart_sum=2.0:ref_name_counter=GB_GCA_004210805.1_protein.faa_SDXZ01000173.1_4@PF00015_full_PFAM.299.506--1||RS_GCF_013376875.1_protein.faa_NZ_CP035951.1_3903@PF00015_full_PFAM.302.506--1:scovhsp_avg=68.85:scovhsp_max=72.5:scovhsp_min=65.2:scovhsp_std=5.161879502661795:scovhsp_sum=137.7:send_avg=183.5:send_max=185.0:send_min=182.0:send_std=2.1213203435596424:send_sum=367.0:sstart_avg=43.0:sstart_max=50.0:sstart_min=36.0:sstart_std=9.899494936611665:sstart_sum=86.0])0.945:0.00976507[&&NHX:Sample_counter=rhizpot3--3||rhiztom2--1:Type_counter=capture--4:besthit_avg=96.3:besthit_max=96.7:besthit_min=96.0:besthit_std=0.36055512754640007:besthit_sum=288.9:bitscore_avg=196.0:bitscore_max=206.0:bitscore_min=178.0:bitscore_std=15.620499351813308:bitscore_sum=588.0:capture_class_counter=c__Gammaproteobacteria--4:capture_domain_counter=d__Bacteria--4:capture_family_counter=f__Burkholderiaceae--4:capture_genus_counter=g__Acidovorax--4:capture_order_counter=o__Burkholderiales--4:capture_phylum_counter=p__Proteobacteria--4:capture_species_counter=s__Acidovorax sp001411535--1||s__Acidovorax sp004210805--3:evalue_avg=9.533333334180667e-58:evalue_max=2.86e-57:evalue_min=5.02e-68:evalue_std=1.6512217698089484e-57:evalue_sum=2.8600000002542e-57:gapopen_avg=0.0:gapopen_max=0.0:gapopen_min=0.0:gapopen_std=0.0:gapopen_sum=0.0:gtdb_class_counter=:gtdb_domain_counter=:gtdb_family_counter=:gtdb_genus_counter=:gtdb_order_counter=:gtdb_phylum_counter=:gtdb_species_counter=:heptad_counter=MCP-36H--4:lbd_counter=:length_avg=144.33333333333334:length_max=150.0:length_min=133.0:length_std=9.814954576223638:length_sum=433.0:mismatch_avg=5.333333333333333:mismatch_max=6.0:mismatch_min=5.0:mismatch_std=0.5773502691896258:mismatch_sum=16.0:name=N1209191:qcovhsp_avg=98.63333333333333:qcovhsp_max=98.7:qcovhsp_min=98.5:qcovhsp_std=0.11547005383792679:qcovhsp_sum=295.9:qend_avg=144.33333333333334:qend_max=150.0:qend_min=133.0:qend_std=9.814954576223638:qend_sum=433.0:qstart_avg=1.0:qstart_max=1.0:qstart_min=1.0:qstart_std=0.0:qstart_sum=3.0:ref_name_counter=GB_GCA_004210805.1_protein.faa_SDXZ01000173.1_4@PF00015_full_PFAM.299.506--2||RS_GCF_013376875.1_protein.faa_NZ_CP035951.1_3903@PF00015_full_PFAM.302.506--1:scovhsp_avg=70.06666666666666:scovhsp_max=72.5:scovhsp_min=65.2:scovhsp_std=4.2146569650842665:scovhsp_sum=210.2:send_avg=184.0:send_max=185.0:send_min=182.0:send_std=1.7320508075688772:send_sum=552.0:sstart_avg=40.666666666666664:sstart_max=50.0:sstart_min=36.0:sstart_std=8.082903768654761:sstart_sum=122.0],4146ccfb-cb57-4aa7-be7b-96db3f44a962_1@MCPsignal.37.188:5e-09[&&NHX:Sample=rhiztom1:Type=capture:besthit=96.0:bitscore=202.0:capture_class=c__Gammaproteobacteria:capture_domain=d__Bacteria:capture_family=f__Burkholderiaceae:capture_genus=g__Acidovorax:capture_order=o__Burkholderiales:capture_phylum=p__Proteobacteria:capture_species=s__Acidovorax sp001411535:evalue=1.02e-66:gapopen=0.0:heptad=MCP-36H:length=149.0:mismatch=6.0:qcovhsp=98.7:qend=149.0:qstart=1.0:ref_name=RS_GCF_013376875.1_protein.faa_NZ_CP035951.1_3903@PF00015_full_PFAM.302.506:scovhsp=73.0:send=182.0:sstart=34.0])0:5e-09[&&NHX:Sample_counter=rhizpot3--3||rhiztom1--1||rhiztom2--1:Type_counter=capture--5:besthit_avg=96.225:besthit_max=96.7:besthit_min=96.0:besthit_std=0.33040379335998477:besthit_sum=384.9:bitscore_avg=197.5:bitscore_max=206.0:bitscore_min=178.0:bitscore_std=13.102162671355696:bitscore_sum=790.0:capture_class_counter=c__Gammaproteobacteria--5:capture_domain_counter=d__Bacteria--5:capture_family_counter=f__Burkholderiaceae--5:capture_genus_counter=g__Acidovorax--5:capture_order_counter=o__Burkholderiales--5:capture_phylum_counter=p__Proteobacteria--5:capture_species_counter=s__Acidovorax sp001411535--2||s__Acidovorax sp004210805--3:evalue_avg=7.1500000031855e-58:evalue_max=2.86e-57:evalue_min=5.02e-68:evalue_std=1.4299999997876332e-57:evalue_sum=2.8600000012742e-57:gapopen_avg=0.0:gapopen_max=0.0:gapopen_min=0.0:gapopen_std=0.0:gapopen_sum=0.0:gtdb_class_counter=:gtdb_domain_counter=:gtdb_family_counter=:gtdb_genus_counter=:gtdb_order_counter=:gtdb_phylum_counter=:gtdb_species_counter=:heptad_counter=MCP-36H--5:lbd_counter=:length_avg=145.5:length_max=150.0:length_min=133.0:length_std=8.34665601703261:length_sum=582.0:mismatch_avg=5.5:mismatch_max=6.0:mismatch_min=5.0:mismatch_std=0.5773502691896257:mismatch_sum=22.0:name=N1209193:qcovhsp_avg=98.65:qcovhsp_max=98.7:qcovhsp_min=98.5:qcovhsp_std=0.10000000000000142:qcovhsp_sum=394.6:qend_avg=145.5:qend_max=150.0:qend_min=133.0:qend_std=8.34665601703261:qend_sum=582.0:qstart_avg=1.0:qstart_max=1.0:qstart_min=1.0:qstart_std=0.0:qstart_sum=4.0:ref_name_counter=GB_GCA_004210805.1_protein.faa_SDXZ01000173.1_4@PF00015_full_PFAM.299.506--2||RS_GCF_013376875.1_protein.faa_NZ_CP035951.1_3903@PF00015_full_PFAM.302.506--2:scovhsp_avg=70.8:scovhsp_max=73.0:scovhsp_min=65.2:scovhsp_std=3.740766409886258:scovhsp_sum=283.2:send_avg=183.5:send_max=185.0:send_min=182.0:send_std=1.7320508075688772:send_sum=734.0:sstart_avg=39.0:sstart_max=50.0:sstart_min=34.0:sstart_std=7.393691004272944:sstart_sum=156.0],(56cdee94-acf2-4527-a7af-0e4325a7b7c9_3@MCPsignal.764.908:0.0156498[&&NHX:Sample=rhiztom1:Type=capture:besthit=92.4:bitscore=231.0:capture_class=c__Gammaproteobacteria:capture_domain=d__Bacteria:capture_family=f__Burkholderiaceae:capture_genus=g__Rhizobacter:capture_order=o__Burkholderiales:capture_phylum=p__Proteobacteria:capture_species=s__Rhizobacter sp001425825:evalue=2.77e-78:gapopen=0.0:heptad=MCP-36H:length=144.0:mismatch=11.0:qcovhsp=100.0:qend=144.0:qstart=1.0:ref_name=GB_GCA_016783915.1_protein.faa_JADHVT010000028.1_7@PF00015_full_PFAM.303.504:scovhsp=71.6:send=175.0:sstart=32.0],(a21038a1-fbe7-4998-8bba-22889ba4148b_3@MCPsignal.143.294:0.00998294[&&NHX:Sample=rhiztom2:Type=capture:besthit=95.3:bitscore=199.0:capture_class=c__Gammaproteobacteria:capture_domain=d__Bacteria:capture_family=f__Burkholderiaceae:capture_genus=g__Acidovorax:capture_order=o__Burkholderiales:capture_phylum=p__Proteobacteria:capture_species=s__Acidovorax sp001411535:evalue=3.38e-65:gapopen=0.0:heptad=MCP-36H:length=148.0:mismatch=7.0:qcovhsp=98.0:qend=149.0:qstart=2.0:ref_name=RS_GCF_013376875.1_protein.faa_NZ_CP035951.1_3903@PF00015_full_PFAM.302.506:scovhsp=72.5:send=182.0:sstart=35.0],09540e5b-e6f4-438e-9dbf-c8cf212e46d1_3@MCPsignal.242.394:0.00981662[&&NHX:Sample=rhiztom3:Type=capture:besthit=94.7:bitscore=201.0:capture_class=c__Gammaproteobacteria:capture_domain=d__Bacteria:capture_family=f__Burkholderiaceae:capture_genus=g__Acidovorax:capture_order=o__Burkholderiales:capture_phylum=p__Proteobacteria:capture_species=s__Acidovorax sp001411535:evalue=3.04e-66:gapopen=0.0:heptad=MCP-36H:length=150.0:mismatch=8.0:qcovhsp=98.7:qend=150.0:qstart=1.0:ref_name=RS_GCF_013376875.1_protein.faa_NZ_CP035951.1_3903@PF00015_full_PFAM.302.506:scovhsp=73.5:send=182.0:sstart=33.0])0:5e-09[&&NHX:Sample_counter=rhiztom2--1||rhiztom3--1:Type_counter=capture--2:besthit_avg=95.0:besthit_max=95.3:besthit_min=94.7:besthit_std=0.42426406871192446:besthit_sum=190.0:bitscore_avg=200.0:bitscore_max=201.0:bitscore_min=199.0:bitscore_std=1.4142135623730951:bitscore_sum=400.0:capture_class_counter=c__Gammaproteobacteria--2:capture_domain_counter=d__Bacteria--2:capture_family_counter=f__Burkholderiaceae--2:capture_genus_counter=g__Acidovorax--2:capture_order_counter=o__Burkholderiales--2:capture_phylum_counter=p__Proteobacteria--2:capture_species_counter=s__Acidovorax sp001411535--2:evalue_avg=1.8420000000000002e-65:evalue_max=3.38e-65:evalue_min=3.04e-66:evalue_std=2.1750604589298203e-65:evalue_sum=3.6840000000000003e-65:gapopen_avg=0.0:gapopen_max=0.0:gapopen_min=0.0:gapopen_std=0.0:gapopen_sum=0.0:gtdb_class_counter=:gtdb_domain_counter=:gtdb_family_counter=:gtdb_genus_counter=:gtdb_order_counter=:gtdb_phylum_counter=:gtdb_species_counter=:heptad_counter=MCP-36H--2:lbd_counter=:length_avg=149.0:length_max=150.0:length_min=148.0:length_std=1.4142135623730951:length_sum=298.0:mismatch_avg=7.5:mismatch_max=8.0:mismatch_min=7.0:mismatch_std=0.7071067811865476:mismatch_sum=15.0:name=N1209197:qcovhsp_avg=98.35:qcovhsp_max=98.7:qcovhsp_min=98.0:qcovhsp_std=0.4949747468305853:qcovhsp_sum=196.7:qend_avg=149.5:qend_max=150.0:qend_min=149.0:qend_std=0.7071067811865476:qend_sum=299.0:qstart_avg=1.5:qstart_max=2.0:qstart_min=1.0:qstart_std=0.7071067811865476:qstart_sum=3.0:ref_name_counter=RS_GCF_013376875.1_protein.faa_NZ_CP035951.1_3903@PF00015_full_PFAM.302.506--2:scovhsp_avg=73.0:scovhsp_max=73.5:scovhsp_min=72.5:scovhsp_std=0.7071067811865476:scovhsp_sum=146.0:send_avg=182.0:send_max=182.0:send_min=182.0:send_std=0.0:send_sum=364.0:sstart_avg=34.0:sstart_max=35.0:sstart_min=33.0:sstart_std=1.4142135623730951:sstart_sum=68.0])0:5e-09[&&NHX:Sample_counter=rhiztom1--1||rhiztom2--1||rhiztom3--1:Type_counter=capture--3:besthit_avg=94.13333333333334:besthit_max=95.3:besthit_min=92.4:besthit_std=1.530795000427334:besthit_sum=282.40000000000003:bitscore_avg=210.33333333333334:bitscore_max=231.0:bitscore_min=199.0:bitscore_std=17.925772879665004:bitscore_sum=631.0:capture_class_counter=c__Gammaproteobacteria--3:capture_domain_counter=d__Bacteria--3:capture_family_counter=f__Burkholderiaceae--3:capture_genus_counter=g__Acidovorax--2||g__Rhizobacter--1:capture_order_counter=o__Burkholderiales--3:capture_phylum_counter=p__Proteobacteria--3:capture_species_counter=s__Acidovorax sp001411535--2||s__Rhizobacter sp001425825--1:evalue_avg=1.2280000000000924e-65:evalue_max=3.38e-65:evalue_min=2.77e-78:evalue_std=1.8698748621230403e-65:evalue_sum=3.6840000000002774e-65:gapopen_avg=0.0:gapopen_max=0.0:gapopen_min=0.0:gapopen_std=0.0:gapopen_sum=0.0:gtdb_class_counter=:gtdb_domain_counter=:gtdb_family_counter=:gtdb_genus_counter=:gtdb_order_counter=:gtdb_phylum_counter=:gtdb_species_counter=:heptad_counter=MCP-36H--3:lbd_counter=:length_avg=147.33333333333334:length_max=150.0:length_min=144.0:length_std=3.0550504633038935:length_sum=442.0:mismatch_avg=8.666666666666666:mismatch_max=11.0:mismatch_min=7.0:mismatch_std=2.081665999466133:mismatch_sum=26.0:name=N1209198:qcovhsp_avg=98.89999999999999:qcovhsp_max=100.0:qcovhsp_min=98.0:qcovhsp_std=1.0148891565092217:qcovhsp_sum=296.7:qend_avg=147.66666666666666:qend_max=150.0:qend_min=144.0:qend_std=3.2145502536643185:qend_sum=443.0:qstart_avg=1.3333333333333333:qstart_max=2.0:qstart_min=1.0:qstart_std=0.5773502691896257:qstart_sum=4.0:ref_name_counter=GB_GCA_016783915.1_protein.faa_JADHVT010000028.1_7@PF00015_full_PFAM.303.504--1||RS_GCF_013376875.1_protein.faa_NZ_CP035951.1_3903@PF00015_full_PFAM.302.506--2:scovhsp_avg=72.53333333333333:scovhsp_max=73.5:scovhsp_min=71.6:scovhsp_std=0.9504384952922197:scovhsp_sum=217.6:send_avg=179.66666666666666:send_max=182.0:send_min=175.0:send_std=4.041451884327381:send_sum=539.0:sstart_avg=33.333333333333336:sstart_max=35.0:sstart_min=32.0:sstart_std=1.5275252316519465:sstart_sum=100.0])1:5e-09[&&NHX:Sample_counter=rhizpot3--3||rhiztom1--2||rhiztom2--2||rhiztom3--1:Type_counter=capture--8:besthit_avg=95.32857142857142:besthit_max=96.7:besthit_min=92.4:besthit_std=1.4442002235542972:besthit_sum=667.3:bitscore_avg=203.0:bitscore_max=231.0:bitscore_min=178.0:bitscore_std=15.491933384829668:bitscore_sum=1421.0:capture_class_counter=c__Gammaproteobacteria--8:capture_domain_counter=d__Bacteria--8:capture_family_counter=f__Burkholderiaceae--8:capture_genus_counter=g__Acidovorax--7||g__Rhizobacter--1:capture_order_counter=o__Burkholderiales--8:capture_phylum_counter=p__Proteobacteria--8:capture_species_counter=s__Acidovorax sp001411535--4||s__Acidovorax sp004210805--3||s__Rhizobacter sp001425825--1:evalue_avg=4.085714340163143e-58:evalue_max=2.86e-57:evalue_min=2.77e-78:evalue_std=1.080978390405421e-57:evalue_sum=2.8600000381142e-57:gapopen_avg=0.0:gapopen_max=0.0:gapopen_min=0.0:gapopen_std=0.0:gapopen_sum=0.0:gtdb_class_counter=:gtdb_domain_counter=:gtdb_family_counter=:gtdb_genus_counter=:gtdb_order_counter=:gtdb_phylum_counter=:gtdb_species_counter=:heptad_counter=MCP-36H--8:lbd_counter=:length_avg=146.28571428571428:length_max=150.0:length_min=133.0:length_std=6.237368187365718:length_sum=1024.0:mismatch_avg=6.857142857142857:mismatch_max=11.0:mismatch_min=5.0:mismatch_std=2.115700942049815:mismatch_sum=48.0:name=N1209199:qcovhsp_avg=98.75714285714285:qcovhsp_max=100.0:qcovhsp_min=98.0:qcovhsp_std=0.6051367417290706:qcovhsp_sum=691.3:qend_avg=146.42857142857142:qend_max=150.0:qend_min=133.0:qend_std=6.294366339755545:qend_sum=1025.0:qstart_avg=1.1428571428571428:qstart_max=2.0:qstart_min=1.0:qstart_std=0.37796447300922725:qstart_sum=8.0:ref_name_counter=GB_GCA_004210805.1_protein.faa_SDXZ01000173.1_4@PF00015_full_PFAM.299.506--2||GB_GCA_016783915.1_protein.faa_JADHVT010000028.1_7@PF00015_full_PFAM.303.504--1||RS_GCF_013376875.1_protein.faa_NZ_CP035951.1_3903@PF00015_full_PFAM.302.506--4:scovhsp_avg=71.54285714285714:scovhsp_max=73.5:scovhsp_min=65.2:scovhsp_std=2.855904493534486:scovhsp_sum=500.8:send_avg=181.85714285714286:send_max=185.0:send_min=175.0:send_std=3.33809184158512:send_sum=1273.0:sstart_avg=36.57142857142857:sstart_max=50.0:sstart_min=32.0:sstart_std=6.106202935189288:sstart_sum=256.0])0:5e-09[&&NHX:Sample_counter=rhizpot3--3||rhiztom1--2||rhiztom2--4||rhiztom3--4:Type_counter=capture--13:besthit_avg=95.75833333333334:besthit_max=98.7:besthit_min=92.4:besthit_std=1.4393548639034164:besthit_sum=1149.1000000000001:bitscore_avg=203.33333333333334:bitscore_max=231.0:bitscore_min=178.0:bitscore_std=12.032783501246866:bitscore_sum=2440.0:capture_class_counter=c__Gammaproteobacteria--13:capture_domain_counter=d__Bacteria--13:capture_family_counter=f__Burkholderiaceae--13:capture_genus_counter=g__Acidovorax--11||g__Rhizobacter--2:capture_order_counter=o__Burkholderiales--13:capture_phylum_counter=p__Proteobacteria--13:capture_species_counter=s__Acidovorax sp001411535--8||s__Acidovorax sp004210805--3||s__Rhizobacter sp001425825--2:evalue_avg=2.383334101195344e-58:evalue_max=2.86e-57:evalue_min=2.77e-78:evalue_std=8.256108607598214e-58:evalue_sum=2.860000921434413e-57:gapopen_avg=0.0:gapopen_max=0.0:gapopen_min=0.0:gapopen_std=0.0:gapopen_sum=0.0:gtdb_class_counter=:gtdb_domain_counter=:gtdb_family_counter=:gtdb_genus_counter=:gtdb_order_counter=:gtdb_phylum_counter=:gtdb_species_counter=:heptad_counter=MCP-36H--13:lbd_counter=:length_avg=147.16666666666666:length_max=150.0:length_min=133.0:length_std=5.07817671885085:length_sum=1766.0:mismatch_avg=6.25:mismatch_max=11.0:mismatch_min=2.0:mismatch_std=2.0943647333651407:mismatch_sum=75.0:name=N1209200:qcovhsp_avg=98.83333333333333:qcovhsp_max=100.0:qcovhsp_min=98.0:qcovhsp_std=0.5804909103247843:qcovhsp_sum=1186.0:qend_avg=147.25:qend_max=150.0:qend_min=133.0:qend_std=5.101247619232699:qend_sum=1767.0:qstart_avg=1.0833333333333333:qstart_max=2.0:qstart_min=1.0:qstart_std=0.28867513459481287:qstart_sum=13.0:ref_name_counter=GB_GCA_004210805.1_protein.faa_SDXZ01000173.1_4@PF00015_full_PFAM.299.506--2||GB_GCA_016783915.1_protein.faa_JADHVT010000028.1_7@PF00015_full_PFAM.303.504--1||RS_GCF_013376875.1_protein.faa_NZ_CP035951.1_3903@PF00015_full_PFAM.302.506--9:scovhsp_avg=72.03333333333335:scovhsp_max=73.5:scovhsp_min=65.2:scovhsp_std=2.369247419188915:scovhsp_sum=864.4000000000001:send_avg=181.83333333333334:send_max=185.0:send_min=175.0:send_std=2.480224818744291:send_sum=2182.0:sstart_avg=35.666666666666664:sstart_max=50.0:sstart_min=32.0:sstart_std=5.015128627614167:sstart_sum=428.0],(62382b7e-d165-4cf8-b008-9d341195a8b6_4@MCPsignal.204.353:0.00502325[&&NHX:Sample=rhiztom3:Type=capture:besthit=97.3:bitscore=203.0:capture_class=c__Gammaproteobacteria:capture_domain=d__Bacteria:capture_family=f__Burkholderiaceae:capture_genus=g__Acidovorax:capture_order=o__Burkholderiales:capture_phylum=p__Proteobacteria:capture_species=s__Acidovorax sp001411535:evalue=4.7e-67:gapopen=0.0:heptad=MCP-36H:length=147.0:mismatch=4.0:qcovhsp=98.7:qend=148.0:qstart=2.0:ref_name=RS_GCF_013376875.1_protein.faa_NZ_CP035951.1_3903@PF00015_full_PFAM.302.506:scovhsp=72.1:send=182.0:sstart=36.0],((0d0f771d-2762-4ea5-8261-99dc1f84fefe_3@MCPsignal.129.279:0[&&NHX:Sample=rhiztom3:Type=capture:besthit=98.0:bitscore=211.0:capture_class=c__Gammaproteobacteria:capture_domain=d__Bacteria:capture_family=f__Burkholderiaceae:capture_genus=g__Acidovorax:capture_order=o__Burkholderiales:capture_phylum=p__Proteobacteria:capture_species=s__Acidovorax sp001411535:evalue=3.14e-70:gapopen=0.0:heptad=MCP-36H:length=150.0:mismatch=3.0:qcovhsp=100.0:qend=150.0:qstart=1.0:ref_name=RS_GCF_013376875.1_protein.faa_NZ_CP035951.1_3903@PF00015_full_PFAM.302.506:scovhsp=73.5:send=182.0:sstart=33.0],d3a6c184-2bc3-48d3-a4c4-1d9be8a9d3b2_4@MCPsignal.68.218:0[&&NHX:Sample=rhiztom3:Type=capture:besthit=98.0:bitscore=211.0:capture_class=c__Gammaproteobacteria:capture_domain=d__Bacteria:capture_family=f__Burkholderiaceae:capture_genus=g__Acidovorax:capture_order=o__Burkholderiales:capture_phylum=p__Proteobacteria:capture_species=s__Acidovorax sp001411535:evalue=3.14e-70:gapopen=0.0:heptad=MCP-36H:length=150.0:mismatch=3.0:qcovhsp=100.0:qend=150.0:qstart=1.0:ref_name=RS_GCF_013376875.1_protein.faa_NZ_CP035951.1_3903@PF00015_full_PFAM.302.506:scovhsp=73.5:send=182.0:sstart=33.0])0:0[&&NHX:Sample_counter=rhiztom3--2:Type_counter=capture--2:besthit_avg=98.0:besthit_max=98.0:besthit_min=98.0:besthit_std=0.0:besthit_sum=196.0:bitscore_avg=211.0:bitscore_max=211.0:bitscore_min=211.0:bitscore_std=0.0:bitscore_sum=422.0:capture_class_counter=c__Gammaproteobacteria--2:capture_domain_counter=d__Bacteria--2:capture_family_counter=f__Burkholderiaceae--2:capture_genus_counter=g__Acidovorax--2:capture_order_counter=o__Burkholderiales--2:capture_phylum_counter=p__Proteobacteria--2:capture_species_counter=s__Acidovorax sp001411535--2:evalue_avg=3.14e-70:evalue_max=3.14e-70:evalue_min=3.14e-70:evalue_std=0.0:evalue_sum=6.28e-70:gapopen_avg=0.0:gapopen_max=0.0:gapopen_min=0.0:gapopen_std=0.0:gapopen_sum=0.0:gtdb_class_counter=:gtdb_domain_counter=:gtdb_family_counter=:gtdb_genus_counter=:gtdb_order_counter=:gtdb_phylum_counter=:gtdb_species_counter=:heptad_counter=MCP-36H--2:lbd_counter=:length_avg=150.0:length_max=150.0:length_min=150.0:length_std=0.0:length_sum=300.0:mismatch_avg=3.0:mismatch_max=3.0:mismatch_min=3.0:mismatch_std=0.0:mismatch_sum=6.0:name=N1209204:qcovhsp_avg=100.0:qcovhsp_max=100.0:qcovhsp_min=100.0:qcovhsp_std=0.0:qcovhsp_sum=200.0:qend_avg=150.0:qend_max=150.0:qend_min=150.0:qend_std=0.0:qend_sum=300.0:qstart_avg=1.0:qstart_max=1.0:qstart_min=1.0:qstart_std=0.0:qstart_sum=2.0:ref_name_counter=RS_GCF_013376875.1_protein.faa_NZ_CP035951.1_3903@PF00015_full_PFAM.302.506--2:scovhsp_avg=73.5:scovhsp_max=73.5:scovhsp_min=73.5:scovhsp_std=0.0:scovhsp_sum=147.0:send_avg=182.0:send_max=182.0:send_min=182.0:send_std=0.0:send_sum=364.0:sstart_avg=33.0:sstart_max=33.0:sstart_min=33.0:sstart_std=0.0:sstart_sum=66.0],18b6354a-2bf0-4777-bcfb-d202c7720017_5@MCPsignal.19.169:0[&&NHX:Sample=rhiztom3:Type=capture:besthit=98.0:bitscore=211.0:capture_class=c__Gammaproteobacteria:capture_domain=d__Bacteria:capture_family=f__Burkholderiaceae:capture_genus=g__Acidovorax:capture_order=o__Burkholderiales:capture_phylum=p__Proteobacteria:capture_species=s__Acidovorax sp001411535:evalue=3.14e-70:gapopen=0.0:heptad=MCP-36H:length=150.0:mismatch=3.0:qcovhsp=100.0:qend=150.0:qstart=1.0:ref_name=RS_GCF_013376875.1_protein.faa_NZ_CP035951.1_3903@PF00015_full_PFAM.302.506:scovhsp=73.5:send=182.0:sstart=33.0]):5e-09[&&NHX:Sample_counter=rhiztom3--3:Type_counter=capture--3:besthit_avg=98.0:besthit_max=98.0:besthit_min=98.0:besthit_std=0.0:besthit_sum=294.0:bitscore_avg=211.0:bitscore_max=211.0:bitscore_min=211.0:bitscore_std=0.0:bitscore_sum=633.0:capture_class_counter=c__Gammaproteobacteria--3:capture_domain_counter=d__Bacteria--3:capture_family_counter=f__Burkholderiaceae--3:capture_genus_counter=g__Acidovorax--3:capture_order_counter=o__Burkholderiales--3:capture_phylum_counter=p__Proteobacteria--3:capture_species_counter=s__Acidovorax sp001411535--3:evalue_avg=3.14e-70:evalue_max=3.14e-70:evalue_min=3.14e-70:evalue_std=0.0:evalue_sum=9.419999999999999e-70:gapopen_avg=0.0:gapopen_max=0.0:gapopen_min=0.0:gapopen_std=0.0:gapopen_sum=0.0:gtdb_class_counter=:gtdb_domain_counter=:gtdb_family_counter=:gtdb_genus_counter=:gtdb_order_counter=:gtdb_phylum_counter=:gtdb_species_counter=:heptad_counter=MCP-36H--3:lbd_counter=:length_avg=150.0:length_max=150.0:length_min=150.0:length_std=0.0:length_sum=450.0:mismatch_avg=3.0:mismatch_max=3.0:mismatch_min=3.0:mismatch_std=0.0:mismatch_sum=9.0:name=N1209206:qcovhsp_avg=100.0:qcovhsp_max=100.0:qcovhsp_min=100.0:qcovhsp_std=0.0:qcovhsp_sum=300.0:qend_avg=150.0:qend_max=150.0:qend_min=150.0:qend_std=0.0:qend_sum=450.0:qstart_avg=1.0:qstart_max=1.0:qstart_min=1.0:qstart_std=0.0:qstart_sum=3.0:ref_name_counter=RS_GCF_013376875.1_protein.faa_NZ_CP035951.1_3903@PF00015_full_PFAM.302.506--3:scovhsp_avg=73.5:scovhsp_max=73.5:scovhsp_min=73.5:scovhsp_std=0.0:scovhsp_sum=220.5:send_avg=182.0:send_max=182.0:send_min=182.0:send_std=0.0:send_sum=546.0:sstart_avg=33.0:sstart_max=33.0:sstart_min=33.0:sstart_std=0.0:sstart_sum=99.0])0:5e-09[&&NHX:Sample_counter=rhiztom3--4:Type_counter=capture--4:besthit_avg=97.825:besthit_max=98.0:besthit_min=97.3:besthit_std=0.3500000000000014:besthit_sum=391.3:bitscore_avg=209.0:bitscore_max=211.0:bitscore_min=203.0:bitscore_std=4.0:bitscore_sum=836.0:capture_class_counter=c__Gammaproteobacteria--4:capture_domain_counter=d__Bacteria--4:capture_family_counter=f__Burkholderiaceae--4:capture_genus_counter=g__Acidovorax--4:capture_order_counter=o__Burkholderiales--4:capture_phylum_counter=p__Proteobacteria--4:capture_species_counter=s__Acidovorax sp001411535--4:evalue_avg=1.177355e-67:evalue_max=4.7e-67:evalue_min=3.14e-70:evalue_std=2.34843e-67:evalue_sum=4.70942e-67:gapopen_avg=0.0:gapopen_max=0.0:gapopen_min=0.0:gapopen_std=0.0:gapopen_sum=0.0:gtdb_class_counter=:gtdb_domain_counter=:gtdb_family_counter=:gtdb_genus_counter=:gtdb_order_counter=:gtdb_phylum_counter=:gtdb_species_counter=:heptad_counter=MCP-36H--4:lbd_counter=:length_avg=149.25:length_max=150.0:length_min=147.0:length_std=1.5:length_sum=597.0:mismatch_avg=3.25:mismatch_max=4.0:mismatch_min=3.0:mismatch_std=0.5:mismatch_sum=13.0:name=N1209207:qcovhsp_avg=99.675:qcovhsp_max=100.0:qcovhsp_min=98.7:qcovhsp_std=0.6499999999999986:qcovhsp_sum=398.7:qend_avg=149.5:qend_max=150.0:qend_min=148.0:qend_std=1.0:qend_sum=598.0:qstart_avg=1.25:qstart_max=2.0:qstart_min=1.0:qstart_std=0.5:qstart_sum=5.0:ref_name_counter=RS_GCF_013376875.1_protein.faa_NZ_CP035951.1_3903@PF00015_full_PFAM.302.506--4:scovhsp_avg=73.15:scovhsp_max=73.5:scovhsp_min=72.1:scovhsp_std=0.7000000000000028:scovhsp_sum=292.6:send_avg=182.0:send_max=182.0:send_min=182.0:send_std=0.0:send_sum=728.0:sstart_avg=33.75:sstart_max=36.0:sstart_min=33.0:sstart_std=1.5:sstart_sum=135.0])0.93:0.00491094[&&NHX:Sample_counter=rhizpot3--3||rhiztom1--2||rhiztom2--4||rhiztom3--8:Type_counter=capture--17:besthit_avg=96.27499999999999:besthit_max=98.7:besthit_min=92.4:besthit_std=1.548547706723948:besthit_sum=1540.3999999999999:bitscore_avg=204.75:bitscore_max=231.0:bitscore_min=178.0:bitscore_std=10.761040841851685:bitscore_sum=3276.0:capture_class_counter=c__Gammaproteobacteria--17:capture_domain_counter=d__Bacteria--17:capture_family_counter=f__Burkholderiaceae--17:capture_genus_counter=g__Acidovorax--15||g__Rhizobacter--2:capture_order_counter=o__Burkholderiales--17:capture_phylum_counter=p__Proteobacteria--17:capture_species_counter=s__Acidovorax sp001411535--12||s__Acidovorax sp004210805--3||s__Rhizobacter sp001425825--2:evalue_avg=1.7875005761908466e-58:evalue_max=2.86e-57:evalue_min=2.77e-78:evalue_std=7.149999846349443e-58:evalue_sum=2.8600009219053546e-57:gapopen_avg=0.0:gapopen_max=0.0:gapopen_min=0.0:gapopen_std=0.0:gapopen_sum=0.0:gtdb_class_counter=:gtdb_domain_counter=:gtdb_family_counter=:gtdb_genus_counter=:gtdb_order_counter=:gtdb_phylum_counter=:gtdb_species_counter=:heptad_counter=MCP-36H--17:lbd_counter=:length_avg=147.6875:length_max=150.0:length_min=133.0:length_std=4.497684589504545:length_sum=2363.0:mismatch_avg=5.5:mismatch_max=11.0:mismatch_min=2.0:mismatch_std=2.250925735484551:mismatch_sum=88.0:name=N1209208:qcovhsp_avg=99.04374999999999:qcovhsp_max=100.0:qcovhsp_min=98.0:qcovhsp_std=0.6879619660029659:qcovhsp_sum=1584.6999999999998:qend_avg=147.8125:qend_max=150.0:qend_min=133.0:qend_std=4.505089714238034:qend_sum=2365.0:qstart_avg=1.125:qstart_max=2.0:qstart_min=1.0:qstart_std=0.3415650255319866:qstart_sum=18.0:ref_name_counter=GB_GCA_004210805.1_protein.faa_SDXZ01000173.1_4@PF00015_full_PFAM.299.506--2||GB_GCA_016783915.1_protein.faa_JADHVT010000028.1_7@PF00015_full_PFAM.303.504--1||RS_GCF_013376875.1_protein.faa_NZ_CP035951.1_3903@PF00015_full_PFAM.302.506--13:scovhsp_avg=72.3125:scovhsp_max=73.5:scovhsp_min=65.2:scovhsp_std=2.1127785812368822:scovhsp_sum=1157.0:send_avg=181.875:send_max=185.0:send_min=175.0:send_std=2.1252450839060106:send_sum=2910.0:sstart_avg=35.1875:sstart_max=50.0:sstart_min=32.0:sstart_std=4.4304815389150045:sstart_sum=563.0],(7d846627-ea81-48e4-bfaf-1855325f2022_1@MCPsignal.150.209:0.0394266[&&NHX:Sample=rhiztom3:Type=capture:capture_class=c__Clostridia:capture_domain=d__Bacteria:capture_family=f__Lachnospiraceae:capture_genus=g__1XD8-76:capture_order=o__Lachnospirales:capture_phylum=p__Firmicutes_A:capture_species=s__1XD8-76 sp003611955:heptad=MCP-36H],(2166eadf-4195-4b52-a845-5ba60126d266_3@MCPsignal.137.292:0.00965696[&&NHX:Sample=rhiztom3:Type=capture:capture_class=c__Gammaproteobacteria:capture_domain=d__Bacteria:capture_family=f__Burkholderiaceae:capture_genus=g__Acidovorax:capture_order=o__Burkholderiales:capture_phylum=p__Proteobacteria:capture_species=s__Acidovorax sp001411535:heptad=MCP-36H],(((295d90b9-988a-451d-bd8a-9cdb15443d38_2@MCPsignal.261.405:0.0197563[&&NHX:Sample=rhiztom3:Type=capture:besthit=89.1:bitscore=208.0:capture_class=c__Gammaproteobacteria:capture_domain=d__Bacteria:capture_family=f__Halomonadaceae:capture_genus=g__Halomonas:capture_order=o__Pseudomonadales:capture_phylum=p__Proteobacteria:capture_species=s__Halomonas sp009363755:evalue=3.7e-69:gapopen=0.0:heptad=MCP-36H:length=137.0:mismatch=15.0:qcovhsp=95.1:qend=137.0:qstart=1.0:ref_name=GB_GCA_016783915.1_protein.faa_JADHVT010000028.1_7@PF00015_full_PFAM.303.504:scovhsp=68.2:send=168.0:sstart=32.0],(5a9c1c34-7c74-4ea7-aa90-ea97d16c1f13_2@MCPsignal.50.185:5e-09[&&NHX:Sample=rhiztom1:Type=capture:besthit=99.3:bitscore=194.0:capture_class=c__Gammaproteobacteria:capture_domain=d__Bacteria:capture_family=f__Halomonadaceae:capture_genus=g__Halomonas:capture_order=o__Pseudomonadales:capture_phylum=p__Proteobacteria:capture_species=s__Halomonas sp009363755:evalue=8.98e-64:gapopen=0.0:heptad=MCP-36H:length=135.0:mismatch=1.0:qcovhsp=100.0:qend=135.0:qstart=1.0:ref_name=RS_GCF_001424425.1_protein.faa_NZ_LMPT01000005.1_56@PF00015_full_PFAM.299.505:scovhsp=65.5:send=170.0:sstart=36.0],da378610-8935-4dbd-b183-87418272c846_3@MCPsignal.70.195:0.00649327[&&NHX:Sample=rhiztom2:Type=capture:besthit=87.2:bitscore=187.0:capture_class=c__Gammaproteobacteria:capture_domain=d__Bacteria:capture_family=f__Burkholderiaceae:capture_genus=g__Acidovorax:capture_order=o__Burkholderiales:capture_phylum=p__Proteobacteria:capture_species=s__Acidovorax sp001411535:evalue=3.96e-61:gapopen=0.0:heptad=MCP-36H:length=125.0:mismatch=16.0:qcovhsp=100.0:qend=125.0:qstart=1.0:ref_name=GB_GCA_016783915.1_protein.faa_JADHVT010000028.1_7@PF00015_full_PFAM.303.504:scovhsp=62.2:send=164.0:sstart=40.0])0.77:0.00532939[&&NHX:Sample_counter=rhiztom1--1||rhiztom2--1:Type_counter=capture--2:besthit_avg=93.25:besthit_max=99.3:besthit_min=87.2:besthit_std=8.55599205235722:besthit_sum=186.5:bitscore_avg=190.5:bitscore_max=194.0:bitscore_min=187.0:bitscore_std=4.949747468305833:bitscore_sum=381.0:capture_class_counter=c__Gammaproteobacteria--2:capture_domain_counter=d__Bacteria--2:capture_family_counter=f__Burkholderiaceae--1||f__Halomonadaceae--1:capture_genus_counter=g__Acidovorax--1||g__Halomonas--1:capture_order_counter=o__Burkholderiales--1||o__Pseudomonadales--1:capture_phylum_counter=p__Proteobacteria--2:capture_species_counter=s__Acidovorax sp001411535--1||s__Halomonas sp009363755--1:evalue_avg=1.9844900000000002e-61:evalue_max=3.96e-61:evalue_min=8.98e-64:evalue_std=2.793793034603673e-61:evalue_sum=3.9689800000000004e-61:gapopen_avg=0.0:gapopen_max=0.0:gapopen_min=0.0:gapopen_std=0.0:gapopen_sum=0.0:gtdb_class_counter=:gtdb_domain_counter=:gtdb_family_counter=:gtdb_genus_counter=:gtdb_order_counter=:gtdb_phylum_counter=:gtdb_species_counter=:heptad_counter=MCP-36H--2:lbd_counter=:length_avg=130.0:length_max=135.0:length_min=125.0:length_std=7.0710678118654755:length_sum=260.0:mismatch_avg=8.5:mismatch_max=16.0:mismatch_min=1.0:mismatch_std=10.606601717798213:mismatch_sum=17.0:name=N1209214:qcovhsp_avg=100.0:qcovhsp_max=100.0:qcovhsp_min=100.0:qcovhsp_std=0.0:qcovhsp_sum=200.0:qend_avg=130.0:qend_max=135.0:qend_min=125.0:qend_std=7.0710678118654755:qend_sum=260.0:qstart_avg=1.0:qstart_max=1.0:qstart_min=1.0:qstart_std=0.0:qstart_sum=2.0:ref_name_counter=GB_GCA_016783915.1_protein.faa_JADHVT010000028.1_7@PF00015_full_PFAM.303.504--1||RS_GCF_001424425.1_protein.faa_NZ_LMPT01000005.1_56@PF00015_full_PFAM.299.505--1:scovhsp_avg=63.85:scovhsp_max=65.5:scovhsp_min=62.2:scovhsp_std=2.333452377915605:scovhsp_sum=127.7:send_avg=167.0:send_max=170.0:send_min=164.0:send_std=4.242640687119285:send_sum=334.0:sstart_avg=38.0:sstart_max=40.0:sstart_min=36.0:sstart_std=2.8284271247461903:sstart_sum=76.0])0.597:0.0152558[&&NHX:Sample_counter=rhiztom1--1||rhiztom2--1||rhiztom3--1:Type_counter=capture--3:besthit_avg=91.86666666666666:besthit_max=99.3:besthit_min=87.2:besthit_std=6.5071755265501565:besthit_sum=275.59999999999997:bitscore_avg=196.33333333333334:bitscore_max=208.0:bitscore_min=187.0:bitscore_std=10.692676621563626:bitscore_sum=589.0:capture_class_counter=c__Gammaproteobacteria--3:capture_domain_counter=d__Bacteria--3:capture_family_counter=f__Burkholderiaceae--1||f__Halomonadaceae--2:capture_genus_counter=g__Acidovorax--1||g__Halomonas--2:capture_order_counter=o__Burkholderiales--1||o__Pseudomonadales--2:capture_phylum_counter=p__Proteobacteria--3:capture_species_counter=s__Acidovorax sp001411535--1||s__Halomonas sp009363755--2:evalue_avg=1.3229933456666667e-61:evalue_max=3.96e-61:evalue_min=3.7e-69:evalue_std=2.28371916644376e-61:evalue_sum=3.968980037e-61:gapopen_avg=0.0:gapopen_max=0.0:gapopen_min=0.0:gapopen_std=0.0:gapopen_sum=0.0:gtdb_class_counter=:gtdb_domain_counter=:gtdb_family_counter=:gtdb_genus_counter=:gtdb_order_counter=:gtdb_phylum_counter=:gtdb_species_counter=:heptad_counter=MCP-36H--3:lbd_counter=:length_avg=132.33333333333334:length_max=137.0:length_min=125.0:length_std=6.429100507328636:length_sum=397.0:mismatch_avg=10.666666666666666:mismatch_max=16.0:mismatch_min=1.0:mismatch_std=8.386497083606082:mismatch_sum=32.0:name=N1209215:qcovhsp_avg=98.36666666666667:qcovhsp_max=100.0:qcovhsp_min=95.1:qcovhsp_std=2.8290163190291695:qcovhsp_sum=295.1:qend_avg=132.33333333333334:qend_max=137.0:qend_min=125.0:qend_std=6.429100507328636:qend_sum=397.0:qstart_avg=1.0:qstart_max=1.0:qstart_min=1.0:qstart_std=0.0:qstart_sum=3.0:ref_name_counter=GB_GCA_016783915.1_protein.faa_JADHVT010000028.1_7@PF00015_full_PFAM.303.504--2||RS_GCF_001424425.1_protein.faa_NZ_LMPT01000005.1_56@PF00015_full_PFAM.299.505--1:scovhsp_avg=65.3:scovhsp_max=68.2:scovhsp_min=62.2:scovhsp_std=3.0049958402633434:scovhsp_sum=195.89999999999998:send_avg=167.33333333333334:send_max=170.0:send_min=164.0:send_std=3.0550504633038935:send_sum=502.0:sstart_avg=36.0:sstart_max=40.0:sstart_min=32.0:sstart_std=4.0:sstart_sum=108.0],((4e90222e-ff6d-4770-9ff8-8f8af3c51f6f_1@MCPsignal.165.283:5e-09[&&NHX:Sample=rhiztom3:Type=capture:besthit=98.3:bitscore=204.0:capture_class=c__Gammaproteobacteria:capture_domain=d__Bacteria:capture_family=f__Halomonadaceae:capture_genus=g__Halomonas:capture_order=o__Pseudomonadales:capture_phylum=p__Proteobacteria:capture_species=s__Halomonas sp009363755:evalue=4.3e-68:gapopen=0.0:heptad=MCP-36H:length=118.0:mismatch=2.0:qcovhsp=100.0:qend=118.0:qstart=1.0:ref_name=GB_GCA_016783915.1_protein.faa_JADHVT010000028.1_7@PF00015_full_PFAM.303.504:scovhsp=58.7:send=167.0:sstart=50.0],ff97b51c-2238-405c-b579-f217eb0b8349_3@MCPsignal.130.266:5e-09[&&NHX:Sample=rhiztom3:Type=capture:besthit=98.5:bitscore=234.0:capture_class=c__Gammaproteobacteria:capture_domain=d__Bacteria:capture_family=f__Halomonadaceae:capture_genus=g__Halomonas:capture_order=o__Pseudomonadales:capture_phylum=p__Proteobacteria:capture_species=s__Halomonas sp009363755:evalue=1.21e-79:gapopen=0.0:heptad=MCP-36H:length=136.0:mismatch=2.0:qcovhsp=100.0:qend=136.0:qstart=1.0:ref_name=GB_GCA_016783915.1_protein.faa_JADHVT010000028.1_7@PF00015_full_PFAM.303.504:scovhsp=67.7:send=167.0:sstart=32.0])0:5e-09[&&NHX:Sample_counter=rhiztom3--2:Type_counter=capture--2:besthit_avg=98.4:besthit_max=98.5:besthit_min=98.3:besthit_std=0.14142135623731153:besthit_sum=196.8:bitscore_avg=219.0:bitscore_max=234.0:bitscore_min=204.0:bitscore_std=21.213203435596427:bitscore_sum=438.0:capture_class_counter=c__Gammaproteobacteria--2:capture_domain_counter=d__Bacteria--2:capture_family_counter=f__Halomonadaceae--2:capture_genus_counter=g__Halomonas--2:capture_order_counter=o__Pseudomonadales--2:capture_phylum_counter=p__Proteobacteria--2:capture_species_counter=s__Halomonas sp009363755--2:evalue_avg=2.15000000000605e-68:evalue_max=4.3e-68:evalue_min=1.21e-79:evalue_std=3.0405591590935984e-68:evalue_sum=4.3000000000121e-68:gapopen_avg=0.0:gapopen_max=0.0:gapopen_min=0.0:gapopen_std=0.0:gapopen_sum=0.0:gtdb_class_counter=:gtdb_domain_counter=:gtdb_family_counter=:gtdb_genus_counter=:gtdb_order_counter=:gtdb_phylum_counter=:gtdb_species_counter=:heptad_counter=MCP-36H--2:lbd_counter=:length_avg=127.0:length_max=136.0:length_min=118.0:length_std=12.727922061357855:length_sum=254.0:mismatch_avg=2.0:mismatch_max=2.0:mismatch_min=2.0:mismatch_std=0.0:mismatch_sum=4.0:name=N1209218:qcovhsp_avg=100.0:qcovhsp_max=100.0:qcovhsp_min=100.0:qcovhsp_std=0.0:qcovhsp_sum=200.0:qend_avg=127.0:qend_max=136.0:qend_min=118.0:qend_std=12.727922061357855:qend_sum=254.0:qstart_avg=1.0:qstart_max=1.0:qstart_min=1.0:qstart_std=0.0:qstart_sum=2.0:ref_name_counter=GB_GCA_016783915.1_protein.faa_JADHVT010000028.1_7@PF00015_full_PFAM.303.504--2:scovhsp_avg=63.2:scovhsp_max=67.7:scovhsp_min=58.7:scovhsp_std=6.363961030678928:scovhsp_sum=126.4:send_avg=167.0:send_max=167.0:send_min=167.0:send_std=0.0:send_sum=334.0:sstart_avg=41.0:sstart_max=50.0:sstart_min=32.0:sstart_std=12.727922061357855:sstart_sum=82.0],(8a2f513e-aa6f-414d-bd45-81996e71ae88_3@MCPsignal.921.1053:0.0737725[&&NHX:Sample=rhiztom3:Type=capture:capture_class=c__Gammaproteobacteria:capture_domain=d__Bacteria:capture_family=f__Halomonadaceae:capture_genus=g__Halomonas:capture_order=o__Pseudomonadales:capture_phylum=p__Proteobacteria:capture_species=s__Halomonas daqiaonensis:heptad=MCP-36H],5a16288b-a406-43c4-a3ea-f2164db9db6e_3@MCPsignal.151.270:5e-09[&&NHX:Sample=rhizpot1:Type=capture:besthit=98.3:bitscore=204.0:capture_class=c__Gammaproteobacteria:capture_domain=d__Bacteria:capture_family=f__Burkholderiaceae:capture_genus=g__Acidovorax:capture_order=o__Burkholderiales:capture_phylum=p__Proteobacteria:capture_species=s__Acidovorax sp004210805:evalue=4.48e-68:gapopen=0.0:heptad=MCP-36H:length=119.0:mismatch=2.0:qcovhsp=100.0:qend=119.0:qstart=1.0:ref_name=GB_GCA_016783915.1_protein.faa_JADHVT010000028.1_7@PF00015_full_PFAM.303.504:scovhsp=59.2:send=150.0:sstart=32.0])0.903:0.0196002[&&NHX:Sample_counter=rhizpot1--1||rhiztom3--1:Type_counter=capture--2:besthit_avg=98.3:besthit_max=98.3:besthit_min=98.3:besthit_std=0:besthit_sum=98.3:bitscore_avg=204.0:bitscore_max=204.0:bitscore_min=204.0:bitscore_std=0:bitscore_sum=204.0:capture_class_counter=c__Gammaproteobacteria--2:capture_domain_counter=d__Bacteria--2:capture_family_counter=f__Burkholderiaceae--1||f__Halomonadaceae--1:capture_genus_counter=g__Acidovorax--1||g__Halomonas--1:capture_order_counter=o__Burkholderiales--1||o__Pseudomonadales--1:capture_phylum_counter=p__Proteobacteria--2:capture_species_counter=s__Acidovorax sp004210805--1||s__Halomonas daqiaonensis--1:evalue_avg=4.48e-68:evalue_max=4.48e-68:evalue_min=4.48e-68:evalue_std=0:evalue_sum=4.48e-68:gapopen_avg=0.0:gapopen_max=0.0:gapopen_min=0.0:gapopen_std=0:gapopen_sum=0.0:gtdb_class_counter=:gtdb_domain_counter=:gtdb_family_counter=:gtdb_genus_counter=:gtdb_order_counter=:gtdb_phylum_counter=:gtdb_species_counter=:heptad_counter=MCP-36H--2:lbd_counter=:length_avg=119.0:length_max=119.0:length_min=119.0:length_std=0:length_sum=119.0:mismatch_avg=2.0:mismatch_max=2.0:mismatch_min=2.0:mismatch_std=0:mismatch_sum=2.0:name=N1209221:qcovhsp_avg=100.0:qcovhsp_max=100.0:qcovhsp_min=100.0:qcovhsp_std=0:qcovhsp_sum=100.0:qend_avg=119.0:qend_max=119.0:qend_min=119.0:qend_std=0:qend_sum=119.0:qstart_avg=1.0:qstart_max=1.0:qstart_min=1.0:qstart_std=0:qstart_sum=1.0:ref_name_counter=GB_GCA_016783915.1_protein.faa_JADHVT010000028.1_7@PF00015_full_PFAM.303.504--1:scovhsp_avg=59.2:scovhsp_max=59.2:scovhsp_min=59.2:scovhsp_std=0:scovhsp_sum=59.2:send_avg=150.0:send_max=150.0:send_min=150.0:send_std=0:send_sum=150.0:sstart_avg=32.0:sstart_max=32.0:sstart_min=32.0:sstart_std=0:sstart_sum=32.0])0.793:0.00958065[&&NHX:Sample_counter=rhizpot1--1||rhiztom3--3:Type_counter=capture--4:besthit_avg=98.36666666666667:besthit_max=98.5:besthit_min=98.3:besthit_std=0.11547005383792679:besthit_sum=295.1:bitscore_avg=214.0:bitscore_max=234.0:bitscore_min=204.0:bitscore_std=17.320508075688775:bitscore_sum=642.0:capture_class_counter=c__Gammaproteobacteria--4:capture_domain_counter=d__Bacteria--4:capture_family_counter=f__Burkholderiaceae--1||f__Halomonadaceae--3:capture_genus_counter=g__Acidovorax--1||g__Halomonas--3:capture_order_counter=o__Burkholderiales--1||o__Pseudomonadales--3:capture_phylum_counter=p__Proteobacteria--4:capture_species_counter=s__Acidovorax sp004210805--1||s__Halomonas daqiaonensis--1||s__Halomonas sp009363755--2:evalue_avg=2.9266666666707e-68:evalue_max=4.48e-68:evalue_min=1.21e-79:evalue_std=2.5361650839994464e-68:evalue_sum=8.7800000000121e-68:gapopen_avg=0.0:gapopen_max=0.0:gapopen_min=0.0:gapopen_std=0.0:gapopen_sum=0.0:gtdb_class_counter=:gtdb_domain_counter=:gtdb_family_counter=:gtdb_genus_counter=:gtdb_order_counter=:gtdb_phylum_counter=:gtdb_species_counter=:heptad_counter=MCP-36H--4:lbd_counter=:length_avg=124.33333333333333:length_max=136.0:length_min=118.0:length_std=10.115993936995679:length_sum=373.0:mismatch_avg=2.0:mismatch_max=2.0:mismatch_min=2.0:mismatch_std=0.0:mismatch_sum=6.0:name=N1209222:qcovhsp_avg=100.0:qcovhsp_max=100.0:qcovhsp_min=100.0:qcovhsp_std=0.0:qcovhsp_sum=300.0:qend_avg=124.33333333333333:qend_max=136.0:qend_min=118.0:qend_std=10.115993936995679:qend_sum=373.0:qstart_avg=1.0:qstart_max=1.0:qstart_min=1.0:qstart_std=0.0:qstart_sum=3.0:ref_name_counter=GB_GCA_016783915.1_protein.faa_JADHVT010000028.1_7@PF00015_full_PFAM.303.504--3:scovhsp_avg=61.866666666666674:scovhsp_max=67.7:scovhsp_min=58.7:scovhsp_std=5.057996968497839:scovhsp_sum=185.60000000000002:send_avg=161.33333333333334:send_max=167.0:send_min=150.0:send_std=9.814954576223638:send_sum=484.0:sstart_avg=38.0:sstart_max=50.0:sstart_min=32.0:sstart_std=10.392304845413264:sstart_sum=114.0])0.695:0.00503542[&&NHX:Sample_counter=rhizpot1--1||rhiztom1--1||rhiztom2--1||rhiztom3--4:Type_counter=capture--7:besthit_avg=95.11666666666667:besthit_max=99.3:besthit_min=87.2:besthit_std=5.44221156026359:besthit_sum=570.7:bitscore_avg=205.16666666666666:bitscore_max=234.0:bitscore_min=187.0:bitscore_std=16.104864689486426:bitscore_sum=1231.0:capture_class_counter=c__Gammaproteobacteria--7:capture_domain_counter=d__Bacteria--7:capture_family_counter=f__Burkholderiaceae--2||f__Halomonadaceae--5:capture_genus_counter=g__Acidovorax--2||g__Halomonas--5:capture_order_counter=o__Burkholderiales--2||o__Pseudomonadales--5:capture_phylum_counter=p__Proteobacteria--7:capture_species_counter=s__Acidovorax sp001411535--1||s__Acidovorax sp004210805--1||s__Halomonas daqiaonensis--1||s__Halomonas sp009363755--4:evalue_avg=6.614968191666667e-62:evalue_max=3.96e-61:evalue_min=1.21e-79:evalue_std=1.6159339336615643e-61:evalue_sum=3.968980915e-61:gapopen_avg=0.0:gapopen_max=0.0:gapopen_min=0.0:gapopen_std=0.0:gapopen_sum=0.0:gtdb_class_counter=:gtdb_domain_counter=:gtdb_family_counter=:gtdb_genus_counter=:gtdb_order_counter=:gtdb_phylum_counter=:gtdb_species_counter=:heptad_counter=MCP-36H--7:lbd_counter=:length_avg=128.33333333333334:length_max=137.0:length_min=118.0:length_std=8.75595035770913:length_sum=770.0:mismatch_avg=6.333333333333333:mismatch_max=16.0:mismatch_min=1.0:mismatch_std=7.118052168020874:mismatch_sum=38.0:name=N1209223:qcovhsp_avg=99.18333333333334:qcovhsp_max=100.0:qcovhsp_min=95.1:qcovhsp_std=2.0004166232729315:qcovhsp_sum=595.1:qend_avg=128.33333333333334:qend_max=137.0:qend_min=118.0:qend_std=8.75595035770913:qend_sum=770.0:qstart_avg=1.0:qstart_max=1.0:qstart_min=1.0:qstart_std=0.0:qstart_sum=6.0:ref_name_counter=GB_GCA_016783915.1_protein.faa_JADHVT010000028.1_7@PF00015_full_PFAM.303.504--5||RS_GCF_001424425.1_protein.faa_NZ_LMPT01000005.1_56@PF00015_full_PFAM.299.505--1:scovhsp_avg=63.583333333333336:scovhsp_max=68.2:scovhsp_min=58.7:scovhsp_std=4.16913260363192:scovhsp_sum=381.5:send_avg=164.33333333333334:send_max=170.0:send_min=150.0:send_std=7.284687135812126:send_sum=986.0:sstart_avg=37.0:sstart_max=50.0:sstart_min=32.0:sstart_std=7.127411872482185:sstart_sum=222.0],60a3408e-f813-4553-8791-a9cf0b8e0006_4@MCPsignal.71.218:0.00506129[&&NHX:Sample=rhiztom2:Type=capture:besthit=98.0:bitscore=247.0:capture_class=c__Gammaproteobacteria:capture_domain=d__Bacteria:capture_family=f__Burkholderiaceae:capture_genus=g__Acidovorax:capture_order=o__Burkholderiales:capture_phylum=p__Proteobacteria:capture_species=s__Acidovorax sp001411535:evalue=2.55e-84:gapopen=1.0:heptad=MCP-36H:length=147.0:mismatch=2.0:qcovhsp=99.3:qend=146.0:qstart=1.0:ref_name=GB_GCA_016783915.1_protein.faa_JADHVT010000028.1_7@PF00015_full_PFAM.303.504:scovhsp=73.1:send=178.0:sstart=32.0])0:5e-09[&&NHX:Sample_counter=rhizpot1--1||rhiztom1--1||rhiztom2--2||rhiztom3--4:Type_counter=capture--8:besthit_avg=95.52857142857144:besthit_max=99.3:besthit_min=87.2:besthit_std=5.0861623665635785:besthit_sum=668.7:bitscore_avg=211.14285714285714:bitscore_max=247.0:bitscore_min=187.0:bitscore_std=21.590341756045852:bitscore_sum=1478.0:capture_class_counter=c__Gammaproteobacteria--8:capture_domain_counter=d__Bacteria--8:capture_family_counter=f__Burkholderiaceae--3||f__Halomonadaceae--5:capture_genus_counter=g__Acidovorax--3||g__Halomonas--5:capture_order_counter=o__Burkholderiales--3||o__Pseudomonadales--5:capture_phylum_counter=p__Proteobacteria--8:capture_species_counter=s__Acidovorax sp001411535--2||s__Acidovorax sp004210805--1||s__Halomonas daqiaonensis--1||s__Halomonas sp009363755--4:evalue_avg=5.669972735714286e-62:evalue_max=3.96e-61:evalue_min=2.55e-84:evalue_std=1.496177311391621e-61:evalue_sum=3.968980915e-61:gapopen_avg=0.14285714285714285:gapopen_max=1.0:gapopen_min=0.0:gapopen_std=0.37796447300922725:gapopen_sum=1.0:gtdb_class_counter=:gtdb_domain_counter=:gtdb_family_counter=:gtdb_genus_counter=:gtdb_order_counter=:gtdb_phylum_counter=:gtdb_species_counter=:heptad_counter=MCP-36H--8:lbd_counter=:length_avg=131.0:length_max=147.0:length_min=118.0:length_std=10.661457061146317:length_sum=917.0:mismatch_avg=5.714285714285714:mismatch_max=16.0:mismatch_min=1.0:mismatch_std=6.701101544131524:mismatch_sum=40.0:name=N1209225:qcovhsp_avg=99.2:qcovhsp_max=100.0:qcovhsp_min=95.1:qcovhsp_std=1.8266545011760364:qcovhsp_sum=694.4:qend_avg=130.85714285714286:qend_max=146.0:qend_min=118.0:qend_std=10.415190371577012:qend_sum=916.0:qstart_avg=1.0:qstart_max=1.0:qstart_min=1.0:qstart_std=0.0:qstart_sum=7.0:ref_name_counter=GB_GCA_016783915.1_protein.faa_JADHVT010000028.1_7@PF00015_full_PFAM.303.504--6||RS_GCF_001424425.1_protein.faa_NZ_LMPT01000005.1_56@PF00015_full_PFAM.299.505--1:scovhsp_avg=64.94285714285715:scovhsp_max=73.1:scovhsp_min=58.7:scovhsp_std=5.236683792521477:scovhsp_sum=454.6:send_avg=166.28571428571428:send_max=178.0:send_min=150.0:send_std=8.42049653552342:send_sum=1164.0:sstart_avg=36.285714285714285:sstart_max=50.0:sstart_min=32.0:sstart_std=6.77530529974568:sstart_sum=254.0])0:5e-09[&&NHX:Sample_counter=rhizpot1--1||rhiztom1--1||rhiztom2--2||rhiztom3--5:Type_counter=capture--9:besthit_avg=95.52857142857144:besthit_max=99.3:besthit_min=87.2:besthit_std=5.086162366563578:besthit_sum=668.7:bitscore_avg=211.14285714285714:bitscore_max=247.0:bitscore_min=187.0:bitscore_std=21.590341756045852:bitscore_sum=1478.0:capture_class_counter=c__Gammaproteobacteria--9:capture_domain_counter=d__Bacteria--9:capture_family_counter=f__Burkholderiaceae--4||f__Halomonadaceae--5:capture_genus_counter=g__Acidovorax--4||g__Halomonas--5:capture_order_counter=o__Burkholderiales--4||o__Pseudomonadales--5:capture_phylum_counter=p__Proteobacteria--9:capture_species_counter=s__Acidovorax sp001411535--3||s__Acidovorax sp004210805--1||s__Halomonas daqiaonensis--1||s__Halomonas sp009363755--4:evalue_avg=5.6699727357142865e-62:evalue_max=3.96e-61:evalue_min=2.55e-84:evalue_std=1.496177311391621e-61:evalue_sum=3.9689809150000006e-61:gapopen_avg=0.14285714285714285:gapopen_max=1.0:gapopen_min=0.0:gapopen_std=0.37796447300922725:gapopen_sum=1.0:gtdb_class_counter=:gtdb_domain_counter=:gtdb_family_counter=:gtdb_genus_counter=:gtdb_order_counter=:gtdb_phylum_counter=:gtdb_species_counter=:heptad_counter=MCP-36H--9:lbd_counter=:length_avg=131.0:length_max=147.0:length_min=118.0:length_std=10.661457061146317:length_sum=917.0:mismatch_avg=5.714285714285714:mismatch_max=16.0:mismatch_min=1.0:mismatch_std=6.701101544131523:mismatch_sum=40.0:name=N1209226:qcovhsp_avg=99.2:qcovhsp_max=100.0:qcovhsp_min=95.1:qcovhsp_std=1.8266545011760364:qcovhsp_sum=694.4:qend_avg=130.85714285714286:qend_max=146.0:qend_min=118.0:qend_std=10.415190371577012:qend_sum=916.0:qstart_avg=1.0:qstart_max=1.0:qstart_min=1.0:qstart_std=0.0:qstart_sum=7.0:ref_name_counter=GB_GCA_016783915.1_protein.faa_JADHVT010000028.1_7@PF00015_full_PFAM.303.504--6||RS_GCF_001424425.1_protein.faa_NZ_LMPT01000005.1_56@PF00015_full_PFAM.299.505--1:scovhsp_avg=64.94285714285715:scovhsp_max=73.1:scovhsp_min=58.7:scovhsp_std=5.236683792521477:scovhsp_sum=454.6:send_avg=166.28571428571428:send_max=178.0:send_min=150.0:send_std=8.42049653552342:send_sum=1164.0:sstart_avg=36.285714285714285:sstart_max=50.0:sstart_min=32.0:sstart_std=6.77530529974568:sstart_sum=254.0])0:5e-09[&&NHX:Sample_counter=rhizpot1--1||rhiztom1--1||rhiztom2--2||rhiztom3--6:Type_counter=capture--10:besthit_avg=95.52857142857144:besthit_max=99.3:besthit_min=87.2:besthit_std=5.086162366563578:besthit_sum=668.7:bitscore_avg=211.14285714285714:bitscore_max=247.0:bitscore_min=187.0:bitscore_std=21.590341756045852:bitscore_sum=1478.0:capture_class_counter=c__Clostridia--1||c__Gammaproteobacteria--9:capture_domain_counter=d__Bacteria--10:capture_family_counter=f__Burkholderiaceae--4||f__Halomonadaceae--5||f__Lachnospiraceae--1:capture_genus_counter=g__1XD8-76--1||g__Acidovorax--4||g__Halomonas--5:capture_order_counter=o__Burkholderiales--4||o__Lachnospirales--1||o__Pseudomonadales--5:capture_phylum_counter=p__Firmicutes_A--1||p__Proteobacteria--9:capture_species_counter=s__1XD8-76 sp003611955--1||s__Acidovorax sp001411535--3||s__Acidovorax sp004210805--1||s__Halomonas daqiaonensis--1||s__Halomonas sp009363755--4:evalue_avg=5.6699727357142865e-62:evalue_max=3.96e-61:evalue_min=2.55e-84:evalue_std=1.496177311391621e-61:evalue_sum=3.9689809150000006e-61:gapopen_avg=0.14285714285714285:gapopen_max=1.0:gapopen_min=0.0:gapopen_std=0.37796447300922725:gapopen_sum=1.0:gtdb_class_counter=:gtdb_domain_counter=:gtdb_family_counter=:gtdb_genus_counter=:gtdb_order_counter=:gtdb_phylum_counter=:gtdb_species_counter=:heptad_counter=MCP-36H--10:lbd_counter=:length_avg=131.0:length_max=147.0:length_min=118.0:length_std=10.661457061146317:length_sum=917.0:mismatch_avg=5.714285714285714:mismatch_max=16.0:mismatch_min=1.0:mismatch_std=6.701101544131523:mismatch_sum=40.0:name=N1209227:qcovhsp_avg=99.2:qcovhsp_max=100.0:qcovhsp_min=95.1:qcovhsp_std=1.8266545011760364:qcovhsp_sum=694.4:qend_avg=130.85714285714286:qend_max=146.0:qend_min=118.0:qend_std=10.415190371577012:qend_sum=916.0:qstart_avg=1.0:qstart_max=1.0:qstart_min=1.0:qstart_std=0.0:qstart_sum=7.0:ref_name_counter=GB_GCA_016783915.1_protein.faa_JADHVT010000028.1_7@PF00015_full_PFAM.303.504--6||RS_GCF_001424425.1_protein.faa_NZ_LMPT01000005.1_56@PF00015_full_PFAM.299.505--1:scovhsp_avg=64.94285714285715:scovhsp_max=73.1:scovhsp_min=58.7:scovhsp_std=5.236683792521477:scovhsp_sum=454.6:send_avg=166.28571428571428:send_max=178.0:send_min=150.0:send_std=8.42049653552342:send_sum=1164.0:sstart_avg=36.285714285714285:sstart_max=50.0:sstart_min=32.0:sstart_std=6.77530529974568:sstart_sum=254.0])0:5e-09[&&NHX:Sample_counter=rhizpot1--1||rhizpot3--3||rhiztom1--3||rhiztom2--6||rhiztom3--14:Type_counter=capture--27:besthit_avg=96.04782608695653:besthit_max=99.3:besthit_min=87.2:besthit_std=2.9687569429916727:besthit_sum=2209.1000000000004:bitscore_avg=206.69565217391303:bitscore_max=247.0:bitscore_min=178.0:bitscore_std=14.667325413401336:bitscore_sum=4754.0:capture_class_counter=c__Clostridia--1||c__Gammaproteobacteria--26:capture_domain_counter=d__Bacteria--27:capture_family_counter=f__Burkholderiaceae--21||f__Halomonadaceae--5||f__Lachnospiraceae--1:capture_genus_counter=g__1XD8-76--1||g__Acidovorax--19||g__Halomonas--5||g__Rhizobacter--2:capture_order_counter=o__Burkholderiales--21||o__Lachnospirales--1||o__Pseudomonadales--5:capture_phylum_counter=p__Firmicutes_A--1||p__Proteobacteria--26:capture_species_counter=s__1XD8-76 sp003611955--1||s__Acidovorax sp001411535--15||s__Acidovorax sp004210805--4||s__Halomonas daqiaonensis--1||s__Halomonas sp009363755--4||s__Rhizobacter sp001425825--2:evalue_avg=1.2436512260855892e-58:evalue_max=2.86e-57:evalue_min=2.55e-84:evalue_std=5.963474593962673e-58:evalue_sum=2.860397819996855e-57:gapopen_avg=0.043478260869565216:gapopen_max=1.0:gapopen_min=0.0:gapopen_std=0.2085144140570748:gapopen_sum=1.0:gtdb_class_counter=:gtdb_domain_counter=:gtdb_family_counter=:gtdb_genus_counter=:gtdb_order_counter=:gtdb_phylum_counter=:gtdb_species_counter=:heptad_counter=MCP-36H--27:lbd_counter=:length_avg=142.6086956521739:length_max=150.0:length_min=118.0:length_std=10.316531880410475:length_sum=3280.0:mismatch_avg=5.565217391304348:mismatch_max=16.0:mismatch_min=1.0:mismatch_std=3.963768718100601:mismatch_sum=128.0:name=N1209228:qcovhsp_avg=99.09130434782607:qcovhsp_max=100.0:qcovhsp_min=95.1:qcovhsp_std=1.1127006636101286:qcovhsp_sum=2279.0999999999995:qend_avg=142.65217391304347:qend_max=150.0:qend_min=118.0:qend_std=10.34675485204803:qend_sum=3281.0:qstart_avg=1.0869565217391304:qstart_max=2.0:qstart_min=1.0:qstart_std=0.28810406552003043:qstart_sum=25.0:ref_name_counter=GB_GCA_004210805.1_protein.faa_SDXZ01000173.1_4@PF00015_full_PFAM.299.506--2||GB_GCA_016783915.1_protein.faa_JADHVT010000028.1_7@PF00015_full_PFAM.303.504--7||RS_GCF_001424425.1_protein.faa_NZ_LMPT01000005.1_56@PF00015_full_PFAM.299.505--1||RS_GCF_013376875.1_protein.faa_NZ_CP035951.1_3903@PF00015_full_PFAM.302.506--13:scovhsp_avg=70.0695652173913:scovhsp_max=73.5:scovhsp_min=58.7:scovhsp_std=4.748055562075211:scovhsp_sum=1611.6:send_avg=177.1304347826087:send_max=185.0:send_min=150.0:send_std=8.729804474672266:send_sum=4074.0:sstart_avg=35.52173913043478:sstart_max=50.0:sstart_min=32.0:sstart_std=5.115658361766187:sstart_sum=817.0],68b15ea6-0ecb-4a8b-a496-5960b8914ab7_2@MCPsignal.20.134:0.032633[&&NHX:Sample=rhiztom2:Type=capture:besthit=95.5:bitscore=193.0:capture_class=c__Gammaproteobacteria:capture_domain=d__Bacteria:capture_family=f__Burkholderiaceae:capture_genus=g__Acidovorax:capture_order=o__Burkholderiales:capture_phylum=p__Proteobacteria:capture_species=s__Acidovorax sp001411535:evalue=1.03e-63:gapopen=0.0:heptad=MCP-36H:length=112.0:mismatch=5.0:qcovhsp=98.2:qend=114.0:qstart=3.0:ref_name=RS_GCF_000302535.1_protein.faa_NC_018708.1_549@PF00015_full_PFAM.300.504:scovhsp=54.9:send=189.0:sstart=78.0])0:5e-09[&&NHX:Sample_counter=rhizpot1--1||rhizpot3--3||rhiztom1--3||rhiztom2--7||rhiztom3--14:Type_counter=capture--28:besthit_avg=96.02499999999999:besthit_max=99.3:besthit_min=87.2:besthit_std=2.905654158181341:besthit_sum=2304.6:bitscore_avg=206.125:bitscore_max=247.0:bitscore_min=178.0:bitscore_std=14.61480041958657:bitscore_sum=4947.0:capture_class_counter=c__Clostridia--1||c__Gammaproteobacteria--27:capture_domain_counter=d__Bacteria--28:capture_family_counter=f__Burkholderiaceae--22||f__Halomonadaceae--5||f__Lachnospiraceae--1:capture_genus_counter=g__1XD8-76--1||g__Acidovorax--20||g__Halomonas--5||g__Rhizobacter--2:capture_order_counter=o__Burkholderiales--22||o__Lachnospirales--1||o__Pseudomonadales--5:capture_phylum_counter=p__Firmicutes_A--1||p__Proteobacteria--27:capture_species_counter=s__1XD8-76 sp003611955--1||s__Acidovorax sp001411535--16||s__Acidovorax sp004210805--4||s__Halomonas daqiaonensis--1||s__Halomonas sp009363755--4||s__Rhizobacter sp001425825--2:evalue_avg=1.1918328541653564e-58:evalue_max=2.86e-57:evalue_min=2.55e-84:evalue_std=5.8379152116645285e-58:evalue_sum=2.8603988499968554e-57:gapopen_avg=0.041666666666666664:gapopen_max=1.0:gapopen_min=0.0:gapopen_std=0.20412414523193154:gapopen_sum=1.0:gtdb_class_counter=:gtdb_domain_counter=:gtdb_family_counter=:gtdb_genus_counter=:gtdb_order_counter=:gtdb_phylum_counter=:gtdb_species_counter=:heptad_counter=MCP-36H--28:lbd_counter=:length_avg=141.33333333333334:length_max=150.0:length_min=112.0:length_std=11.867627383354474:length_sum=3392.0:mismatch_avg=5.541666666666667:mismatch_max=16.0:mismatch_min=1.0:mismatch_std=3.8783587594066984:mismatch_sum=133.0:name=N1209230:qcovhsp_avg=99.05416666666667:qcovhsp_max=100.0:qcovhsp_min=95.1:qcovhsp_std=1.1033463592208015:qcovhsp_sum=2377.3:qend_avg=141.45833333333334:qend_max=150.0:qend_min=114.0:qend_std=11.687894765866563:qend_sum=3395.0:qstart_avg=1.1666666666666667:qstart_max=3.0:qstart_min=1.0:qstart_std=0.4815434123430768:qstart_sum=28.0:ref_name_counter=GB_GCA_004210805.1_protein.faa_SDXZ01000173.1_4@PF00015_full_PFAM.299.506--2||GB_GCA_016783915.1_protein.faa_JADHVT010000028.1_7@PF00015_full_PFAM.303.504--7||RS_GCF_000302535.1_protein.faa_NC_018708.1_549@PF00015_full_PFAM.300.504--1||RS_GCF_001424425.1_protein.faa_NZ_LMPT01000005.1_56@PF00015_full_PFAM.299.505--1||RS_GCF_013376875.1_protein.faa_NZ_CP035951.1_3903@PF00015_full_PFAM.302.506--13:scovhsp_avg=69.4375:scovhsp_max=73.5:scovhsp_min=54.9:scovhsp_std=5.581398648149512:scovhsp_sum=1666.5:send_avg=177.625:send_max=189.0:send_min=150.0:send_std=8.875038273034438:send_sum=4263.0:sstart_avg=37.291666666666664:sstart_max=78.0:sstart_min=32.0:sstart_std=10.010773182434258:sstart_sum=895.0])0.004:5e-09[&&NHX:Sample_counter=rhizpot1--3||rhizpot3--5||rhiztom1--18||rhiztom2--26||rhiztom3--49:Type_counter=GTDB--2||capture--101:besthit_avg=94.81891891891891:besthit_max=100.0:besthit_min=72.3:besthit_std=5.054461630767163:besthit_sum=7016.599999999999:bitscore_avg=186.46621621621622:bitscore_max=268.0:bitscore_min=75.5:bitscore_std=36.9829960077065:bitscore_sum=13798.5:capture_class_counter=c__Actinomycetia--1||c__Alphaproteobacteria--7||c__Clostridia--1||c__DSM-4660--1||c__Desulfarculia--11||c__Gammaproteobacteria--80:capture_domain_counter=d__Bacteria--101:capture_family_counter=f__Burkholderiaceae--65||f__CGMCC-115125--4||f__Casimicrobiaceae--1||f__Competibacteraceae--1||f__Desulfarculaceae--11||f__HGW-15--1||f__Halomonadaceae--9||f__Lachnospiraceae--1||f__Micromonosporaceae--1||f__Nevskiaceae--2||f__Pseudomonadaceae--1||f__Rhizobiaceae--1||f__Rhodobacteraceae--1||f__Rhodocyclaceae--1||f__Rhodospirillaceae--1:capture_genus_counter=g__1XD8-76--1||g__Achromobacter--2||g__Acidovorax--43||g__Actinoplanes--1||g__Alicycliphilus--3||g__Allorhizobium--1||g__CAIWHR01--1||g__Competibacter_A--1||g__Halomonas--9||g__Hylemonella--1||g__JACRDC01--11||g__JAFGFY01--1||g__Panacagrimonas--2||g__Pararhodospirillum--1||g__Pararobbsia--1||g__Pseudomonas_B--1||g__Pyruvatibacter--4||g__Rhizobacter--13||g__Rhodoferax--1||g__Salipiger--1||g__Thauera--1||g__Variovorax--1:capture_order_counter=o__Burkholderiales--67||o__Competibacterales--1||o__Desulfarculales--11||o__Desulfatiglandales--1||o__Lachnospirales--1||o__Mycobacteriales--1||o__Nevskiales--2||o__Parvibaculales--4||o__Pseudomonadales--10||o__Rhizobiales--1||o__Rhodobacterales--1||o__Rhodospirillales--1:capture_phylum_counter=p__Actinobacteriota--1||p__Desulfobacterota--12||p__Firmicutes_A--1||p__Proteobacteria--87:capture_species_counter=s__1XD8-76 sp003611955--1||s__Achromobacter aegrifaciens--1||s__Achromobacter xylosoxidans_C--1||s__Acidovorax sp001411535--36||s__Acidovorax sp004210805--7||s__Actinoplanes deccanensis--1||s__Alicycliphilus sp018240995--3||s__Allorhizobium taibaishanense--1||s__CAIWHR01 sp903912485--1||s__Competibacter_A sp016712625--1||s__Halomonas daqiaonensis--2||s__Halomonas elongata--2||s__Halomonas sp009363755--4||s__Halomonas urumqiensis--1||s__Hylemonella gracilis--1||s__JACRDC01 sp016218705--11||s__JAFGFY01 sp016930795--1||s__Panacagrimonas perspica--2||s__Pararhodospirillum photometricum--1||s__Pararobbsia alpina--1||s__Pseudomonas_B psychrotolerans_B--1||s__Pyruvatibacter mobilis--4||s__Rhizobacter sp001425825--4||s__Rhizobacter sp903643055--9||s__Rhodoferax fermentans--1||s__Salipiger mucosus--1||s__Thauera aromatica--1||s__Variovorax sp001426505--1:evalue_avg=1.025675676195946e-21:evalue_max=7.59e-20:evalue_min=1.49e-92:evalue_std=8.823195780594576e-21:evalue_sum=7.59000000385e-20:gapopen_avg=0.1891891891891892:gapopen_max=5.0:gapopen_min=0.0:gapopen_std=0.675919985450083:gapopen_sum=14.0:gtdb_class_counter=c__Alphaproteobacteria--1||c__Gammaproteobacteria--1:gtdb_domain_counter=d__Bacteria--2:gtdb_family_counter=f__Burkholderiaceae--1||f__Rhodobacteraceae--1:gtdb_genus_counter=g__Celeribacter--1||g__UBA2334--1:gtdb_order_counter=o__Burkholderiales--1||o__Rhodobacterales--1:gtdb_phylum_counter=p__Proteobacteria--2:gtdb_species_counter=s__Celeribacter sp011806455--1||s__UBA2334 sp002344885--1:heptad_counter=MCP-28H--1||MCP-34H--1||MCP-36H--99||MCP-40H--1:lbd_counter=:lca_tree=p__Proteobacteria:length_avg=130.01351351351352:length_max=156.0:length_min=48.0:length_std=19.32029470494993:length_sum=9621.0:mismatch_avg=6.513513513513513:mismatch_max=42.0:mismatch_min=0.0:mismatch_std=6.9128493485865325:mismatch_sum=482.0:name=N1209231:qcovhsp_avg=99.24864864864865:qcovhsp_max=100.0:qcovhsp_min=95.1:qcovhsp_std=1.0582025653823137:qcovhsp_sum=7344.400000000001:qend_avg=130.13513513513513:qend_max=156.0:qend_min=48.0:qend_std=19.112016104287097:qend_sum=9630.0:qstart_avg=1.2972972972972974:qstart_max=4.0:qstart_min=1.0:qstart_std=0.6352591905440468:qstart_sum=96.0:ref_name_counter=GB_GCA_004210805.1_protein.faa_SDXZ01000173.1_4@PF00015_full_PFAM.299.506--3||GB_GCA_016783915.1_protein.faa_JADHVT010000028.1_7@PF00015_full_PFAM.303.504--24||GB_GCA_018780365.1_protein.faa_JADMJR010000254.1_14@PF00015_full_PFAM.301.505--2||RS_GCF_000302535.1_protein.faa_NC_018708.1_549@PF00015_full_PFAM.300.504--1||RS_GCF_000799605.1_protein.faa_NZ_JUGZ01000068.1_2@PF00015_full_PFAM.442.517--1||RS_GCF_001424425.1_protein.faa_NZ_LMPT01000005.1_56@PF00015_full_PFAM.299.505--2||RS_GCF_003058055.1_protein.faa_NZ_QBTZ01000001.1_3456@PF00015_full_PFAM.299.504--2||RS_GCF_003852545.1_protein.faa_NZ_QAJR01000018.1_120@PF00015_full_PFAM.331.504--1||RS_GCF_006715665.1_protein.faa_NZ_VFNT01000001.1_3455@PF00015_full_PFAM.301.504--1||RS_GCF_013376875.1_protein.faa_NZ_CP035951.1_3903@PF00015_full_PFAM.302.506--37:scovhsp_avg=64.65405405405406:scovhsp_max=89.6:scovhsp_min=50.5:scovhsp_std=8.595669333141508:scovhsp_sum=4784.400000000001:send_avg=176.5810810810811:send_max=190.0:send_min=58.0:send_std=18.358684076126874:send_sum=13067.0:sstart_avg=47.689189189189186:sstart_max=85.0:sstart_min=5.0:sstart_std=20.09697426669114:sstart_sum=3529.0],d3327c3d-d3d5-4048-95a1-847d732e781d_5@MCPsignal.80.226:5e-09[&&NHX:Sample=rhizpot3:Type=capture:besthit=97.3:bitscore=251.0:capture_class=c__Gammaproteobacteria:capture_domain=d__Bacteria:capture_family=f__Burkholderiaceae:capture_genus=g__Acidovorax:capture_order=o__Burkholderiales:capture_phylum=p__Proteobacteria:capture_species=s__Acidovorax sp001411535:evalue=7.35e-86:gapopen=1.0:heptad=MCP-36H:length=148.0:mismatch=2.0:qcovhsp=100.0:qend=146.0:qstart=1.0:ref_name=GB_GCA_016783915.1_protein.faa_JADHVT010000028.1_7@PF00015_full_PFAM.303.504:scovhsp=73.6:send=186.0:sstart=39.0])0.005:5e-09[&&NHX:Sample_counter=rhizpot1--3||rhizpot3--6||rhiztom1--18||rhiztom2--26||rhiztom3--49:Type_counter=GTDB--2||capture--102:besthit_avg=94.85199999999999:besthit_max=100.0:besthit_min=72.3:besthit_std=5.02836172342659:besthit_sum=7113.9:bitscore_avg=187.32666666666665:bitscore_max=268.0:bitscore_min=75.5:bitscore_std=37.480489819599704:bitscore_sum=14049.5:capture_class_counter=c__Actinomycetia--1||c__Alphaproteobacteria--7||c__Clostridia--1||c__DSM-4660--1||c__Desulfarculia--11||c__Gammaproteobacteria--81:capture_domain_counter=d__Bacteria--102:capture_family_counter=f__Burkholderiaceae--66||f__CGMCC-115125--4||f__Casimicrobiaceae--1||f__Competibacteraceae--1||f__Desulfarculaceae--11||f__HGW-15--1||f__Halomonadaceae--9||f__Lachnospiraceae--1||f__Micromonosporaceae--1||f__Nevskiaceae--2||f__Pseudomonadaceae--1||f__Rhizobiaceae--1||f__Rhodobacteraceae--1||f__Rhodocyclaceae--1||f__Rhodospirillaceae--1:capture_genus_counter=g__1XD8-76--1||g__Achromobacter--2||g__Acidovorax--44||g__Actinoplanes--1||g__Alicycliphilus--3||g__Allorhizobium--1||g__CAIWHR01--1||g__Competibacter_A--1||g__Halomonas--9||g__Hylemonella--1||g__JACRDC01--11||g__JAFGFY01--1||g__Panacagrimonas--2||g__Pararhodospirillum--1||g__Pararobbsia--1||g__Pseudomonas_B--1||g__Pyruvatibacter--4||g__Rhizobacter--13||g__Rhodoferax--1||g__Salipiger--1||g__Thauera--1||g__Variovorax--1:capture_order_counter=o__Burkholderiales--68||o__Competibacterales--1||o__Desulfarculales--11||o__Desulfatiglandales--1||o__Lachnospirales--1||o__Mycobacteriales--1||o__Nevskiales--2||o__Parvibaculales--4||o__Pseudomonadales--10||o__Rhizobiales--1||o__Rhodobacterales--1||o__Rhodospirillales--1:capture_phylum_counter=p__Actinobacteriota--1||p__Desulfobacterota--12||p__Firmicutes_A--1||p__Proteobacteria--88:capture_species_counter=s__1XD8-76 sp003611955--1||s__Achromobacter aegrifaciens--1||s__Achromobacter xylosoxidans_C--1||s__Acidovorax sp001411535--37||s__Acidovorax sp004210805--7||s__Actinoplanes deccanensis--1||s__Alicycliphilus sp018240995--3||s__Allorhizobium taibaishanense--1||s__CAIWHR01 sp903912485--1||s__Competibacter_A sp016712625--1||s__Halomonas daqiaonensis--2||s__Halomonas elongata--2||s__Halomonas sp009363755--4||s__Halomonas urumqiensis--1||s__Hylemonella gracilis--1||s__JACRDC01 sp016218705--11||s__JAFGFY01 sp016930795--1||s__Panacagrimonas perspica--2||s__Pararhodospirillum photometricum--1||s__Pararobbsia alpina--1||s__Pseudomonas_B psychrotolerans_B--1||s__Pyruvatibacter mobilis--4||s__Rhizobacter sp001425825--4||s__Rhizobacter sp903643055--9||s__Rhodoferax fermentans--1||s__Salipiger mucosus--1||s__Thauera aromatica--1||s__Variovorax sp001426505--1:evalue_avg=1.0120000005133334e-21:evalue_max=7.59e-20:evalue_min=1.49e-92:evalue_std=8.764177086238443e-21:evalue_sum=7.59000000385e-20:gapopen_avg=0.2:gapopen_max=5.0:gapopen_min=0.0:gapopen_std=0.677834389404565:gapopen_sum=15.0:gtdb_class_counter=c__Alphaproteobacteria--1||c__Gammaproteobacteria--1:gtdb_domain_counter=d__Bacteria--2:gtdb_family_counter=f__Burkholderiaceae--1||f__Rhodobacteraceae--1:gtdb_genus_counter=g__Celeribacter--1||g__UBA2334--1:gtdb_order_counter=o__Burkholderiales--1||o__Rhodobacterales--1:gtdb_phylum_counter=p__Proteobacteria--2:gtdb_species_counter=s__Celeribacter sp011806455--1||s__UBA2334 sp002344885--1:heptad_counter=MCP-28H--1||MCP-34H--1||MCP-36H--100||MCP-40H--1:lbd_counter=:lca_tree=p__Proteobacteria:length_avg=130.25333333333333:length_max=156.0:length_min=48.0:length_std=19.30137464179852:length_sum=9769.0:mismatch_avg=6.453333333333333:mismatch_max=42.0:mismatch_min=0.0:mismatch_std=6.885734044626857:mismatch_sum=484.0:name=N1209233:qcovhsp_avg=99.25866666666667:qcovhsp_max=100.0:qcovhsp_min=95.1:qcovhsp_std=1.0546029524837237:qcovhsp_sum=7444.400000000001:qend_avg=130.34666666666666:qend_max=156.0:qend_min=48.0:qend_std=19.070632108270797:qend_sum=9776.0:qstart_avg=1.2933333333333332:qstart_max=4.0:qstart_min=1.0:qstart_std=0.6318854953860543:qstart_sum=97.0:ref_name_counter=GB_GCA_004210805.1_protein.faa_SDXZ01000173.1_4@PF00015_full_PFAM.299.506--3||GB_GCA_016783915.1_protein.faa_JADHVT010000028.1_7@PF00015_full_PFAM.303.504--25||GB_GCA_018780365.1_protein.faa_JADMJR010000254.1_14@PF00015_full_PFAM.301.505--2||RS_GCF_000302535.1_protein.faa_NC_018708.1_549@PF00015_full_PFAM.300.504--1||RS_GCF_000799605.1_protein.faa_NZ_JUGZ01000068.1_2@PF00015_full_PFAM.442.517--1||RS_GCF_001424425.1_protein.faa_NZ_LMPT01000005.1_56@PF00015_full_PFAM.299.505--2||RS_GCF_003058055.1_protein.faa_NZ_QBTZ01000001.1_3456@PF00015_full_PFAM.299.504--2||RS_GCF_003852545.1_protein.faa_NZ_QAJR01000018.1_120@PF00015_full_PFAM.331.504--1||RS_GCF_006715665.1_protein.faa_NZ_VFNT01000001.1_3455@PF00015_full_PFAM.301.504--1||RS_GCF_013376875.1_protein.faa_NZ_CP035951.1_3903@PF00015_full_PFAM.302.506--37:scovhsp_avg=64.77333333333333:scovhsp_max=89.6:scovhsp_min=50.5:scovhsp_std=8.599659536524927:scovhsp_sum=4858.0:send_avg=176.70666666666668:send_max=190.0:send_min=58.0:send_std=18.266623923143257:send_sum=13253.0:sstart_avg=47.57333333333333:sstart_max=85.0:sstart_min=5.0:sstart_std=19.985922973861307:sstart_sum=3568.0],da8bbf0d-6661-55d2-9565-dafb5f1cf42d_1@MCPsignal.116.251:5e-09[&&NHX:Sample=rhiztom1:Type=capture:besthit=99.3:bitscore=234.0:capture_class=c__Gammaproteobacteria:capture_domain=d__Bacteria:capture_family=f__Halomonadaceae:capture_genus=g__Halomonas:capture_order=o__Pseudomonadales:capture_phylum=p__Proteobacteria:capture_species=s__Halomonas sp009363755:evalue=1.65e-79:gapopen=0.0:heptad=MCP-36H:length=135.0:mismatch=1.0:qcovhsp=100.0:qend=135.0:qstart=1.0:ref_name=GB_GCA_016783915.1_protein.faa_JADHVT010000028.1_7@PF00015_full_PFAM.303.504:scovhsp=67.2:send=166.0:sstart=32.0])0.343:5e-09[&&NHX:Sample_counter=rhizpot1--3||rhizpot3--6||rhiztom1--19||rhiztom2--26||rhiztom3--49:Type_counter=GTDB--2||capture--103:besthit_avg=94.91052631578947:besthit_max=100.0:besthit_min=72.3:besthit_std=5.020719176834289:besthit_sum=7213.2:bitscore_avg=187.94078947368422:bitscore_max=268.0:bitscore_min=75.5:bitscore_std=37.61276087582184:bitscore_sum=14283.5:capture_class_counter=c__Actinomycetia--1||c__Alphaproteobacteria--7||c__Clostridia--1||c__DSM-4660--1||c__Desulfarculia--11||c__Gammaproteobacteria--82:capture_domain_counter=d__Bacteria--103:capture_family_counter=f__Burkholderiaceae--66||f__CGMCC-115125--4||f__Casimicrobiaceae--1||f__Competibacteraceae--1||f__Desulfarculaceae--11||f__HGW-15--1||f__Halomonadaceae--10||f__Lachnospiraceae--1||f__Micromonosporaceae--1||f__Nevskiaceae--2||f__Pseudomonadaceae--1||f__Rhizobiaceae--1||f__Rhodobacteraceae--1||f__Rhodocyclaceae--1||f__Rhodospirillaceae--1:capture_genus_counter=g__1XD8-76--1||g__Achromobacter--2||g__Acidovorax--44||g__Actinoplanes--1||g__Alicycliphilus--3||g__Allorhizobium--1||g__CAIWHR01--1||g__Competibacter_A--1||g__Halomonas--10||g__Hylemonella--1||g__JACRDC01--11||g__JAFGFY01--1||g__Panacagrimonas--2||g__Pararhodospirillum--1||g__Pararobbsia--1||g__Pseudomonas_B--1||g__Pyruvatibacter--4||g__Rhizobacter--13||g__Rhodoferax--1||g__Salipiger--1||g__Thauera--1||g__Variovorax--1:capture_order_counter=o__Burkholderiales--68||o__Competibacterales--1||o__Desulfarculales--11||o__Desulfatiglandales--1||o__Lachnospirales--1||o__Mycobacteriales--1||o__Nevskiales--2||o__Parvibaculales--4||o__Pseudomonadales--11||o__Rhizobiales--1||o__Rhodobacterales--1||o__Rhodospirillales--1:capture_phylum_counter=p__Actinobacteriota--1||p__Desulfobacterota--12||p__Firmicutes_A--1||p__Proteobacteria--89:capture_species_counter=s__1XD8-76 sp003611955--1||s__Achromobacter aegrifaciens--1||s__Achromobacter xylosoxidans_C--1||s__Acidovorax sp001411535--37||s__Acidovorax sp004210805--7||s__Actinoplanes deccanensis--1||s__Alicycliphilus sp018240995--3||s__Allorhizobium taibaishanense--1||s__CAIWHR01 sp903912485--1||s__Competibacter_A sp016712625--1||s__Halomonas daqiaonensis--2||s__Halomonas elongata--2||s__Halomonas sp009363755--5||s__Halomonas urumqiensis--1||s__Hylemonella gracilis--1||s__JACRDC01 sp016218705--11||s__JAFGFY01 sp016930795--1||s__Panacagrimonas perspica--2||s__Pararhodospirillum photometricum--1||s__Pararobbsia alpina--1||s__Pseudomonas_B psychrotolerans_B--1||s__Pyruvatibacter mobilis--4||s__Rhizobacter sp001425825--4||s__Rhizobacter sp903643055--9||s__Rhodoferax fermentans--1||s__Salipiger mucosus--1||s__Thauera aromatica--1||s__Variovorax sp001426505--1:evalue_avg=9.986842110328948e-22:evalue_max=7.59e-20:evalue_min=1.49e-92:evalue_std=8.706327100328938e-21:evalue_sum=7.59000000385e-20:gapopen_avg=0.19736842105263158:gapopen_max=5.0:gapopen_min=0.0:gapopen_std=0.6736910635616351:gapopen_sum=15.0:gtdb_class_counter=c__Alphaproteobacteria--1||c__Gammaproteobacteria--1:gtdb_domain_counter=d__Bacteria--2:gtdb_family_counter=f__Burkholderiaceae--1||f__Rhodobacteraceae--1:gtdb_genus_counter=g__Celeribacter--1||g__UBA2334--1:gtdb_order_counter=o__Burkholderiales--1||o__Rhodobacterales--1:gtdb_phylum_counter=p__Proteobacteria--2:gtdb_species_counter=s__Celeribacter sp011806455--1||s__UBA2334 sp002344885--1:heptad_counter=MCP-28H--1||MCP-34H--1||MCP-36H--101||MCP-40H--1:lbd_counter=:lca_tree=p__Proteobacteria:length_avg=130.31578947368422:length_max=156.0:length_min=48.0:length_std=19.179996890035053:length_sum=9904.0:mismatch_avg=6.381578947368421:mismatch_max=42.0:mismatch_min=0.0:mismatch_std=6.868220740508481:mismatch_sum=485.0:name=N1209235:qcovhsp_avg=99.26842105263158:qcovhsp_max=100.0:qcovhsp_min=95.1:qcovhsp_std=1.0509945164862706:qcovhsp_sum=7544.400000000001:qend_avg=130.4078947368421:qend_max=156.0:qend_min=48.0:qend_std=18.950586714983398:qend_sum=9911.0:qstart_avg=1.2894736842105263:qstart_max=4.0:qstart_min=1.0:qstart_std=0.628560036351537:qstart_sum=98.0:ref_name_counter=GB_GCA_004210805.1_protein.faa_SDXZ01000173.1_4@PF00015_full_PFAM.299.506--3||GB_GCA_016783915.1_protein.faa_JADHVT010000028.1_7@PF00015_full_PFAM.303.504--26||GB_GCA_018780365.1_protein.faa_JADMJR010000254.1_14@PF00015_full_PFAM.301.505--2||RS_GCF_000302535.1_protein.faa_NC_018708.1_549@PF00015_full_PFAM.300.504--1||RS_GCF_000799605.1_protein.faa_NZ_JUGZ01000068.1_2@PF00015_full_PFAM.442.517--1||RS_GCF_001424425.1_protein.faa_NZ_LMPT01000005.1_56@PF00015_full_PFAM.299.505--2||RS_GCF_003058055.1_protein.faa_NZ_QBTZ01000001.1_3456@PF00015_full_PFAM.299.504--2||RS_GCF_003852545.1_protein.faa_NZ_QAJR01000018.1_120@PF00015_full_PFAM.331.504--1||RS_GCF_006715665.1_protein.faa_NZ_VFNT01000001.1_3455@PF00015_full_PFAM.301.504--1||RS_GCF_013376875.1_protein.faa_NZ_CP035951.1_3903@PF00015_full_PFAM.302.506--37:scovhsp_avg=64.80526315789473:scovhsp_max=89.6:scovhsp_min=50.5:scovhsp_std=8.546670224702982:scovhsp_sum=4925.2:send_avg=176.56578947368422:send_max=190.0:send_min=58.0:send_std=18.18595467300029:send_sum=13419.0:sstart_avg=47.36842105263158:sstart_max=85.0:sstart_min=5.0:sstart_std=19.93244731939234:sstart_sum=3600.0])0:5e-09[&&NHX:Sample_counter=rhizpot1--3||rhizpot3--6||rhiztom1--20||rhiztom2--26||rhiztom3--49:Type_counter=GTDB--2||capture--104:besthit_avg=94.9090909090909:besthit_max=100.0:besthit_min=72.3:besthit_std=4.9875946585973585:besthit_sum=7308.0:bitscore_avg=188.77272727272728:bitscore_max=268.0:bitscore_min=75.5:bitscore_std=38.070964334501056:bitscore_sum=14535.5:capture_class_counter=c__Actinomycetia--1||c__Alphaproteobacteria--7||c__Clostridia--1||c__DSM-4660--1||c__Desulfarculia--11||c__Gammaproteobacteria--83:capture_domain_counter=d__Bacteria--104:capture_family_counter=f__Burkholderiaceae--67||f__CGMCC-115125--4||f__Casimicrobiaceae--1||f__Competibacteraceae--1||f__Desulfarculaceae--11||f__HGW-15--1||f__Halomonadaceae--10||f__Lachnospiraceae--1||f__Micromonosporaceae--1||f__Nevskiaceae--2||f__Pseudomonadaceae--1||f__Rhizobiaceae--1||f__Rhodobacteraceae--1||f__Rhodocyclaceae--1||f__Rhodospirillaceae--1:capture_genus_counter=g__1XD8-76--1||g__Achromobacter--2||g__Acidovorax--44||g__Actinoplanes--1||g__Alicycliphilus--3||g__Allorhizobium--1||g__CAIWHR01--1||g__Competibacter_A--1||g__Halomonas--10||g__Hylemonella--1||g__JACRDC01--11||g__JAFGFY01--1||g__Panacagrimonas--2||g__Pararhodospirillum--1||g__Pararobbsia--1||g__Pseudomonas_B--1||g__Pyruvatibacter--4||g__Rhizobacter--14||g__Rhodoferax--1||g__Salipiger--1||g__Thauera--1||g__Variovorax--1:capture_order_counter=o__Burkholderiales--69||o__Competibacterales--1||o__Desulfarculales--11||o__Desulfatiglandales--1||o__Lachnospirales--1||o__Mycobacteriales--1||o__Nevskiales--2||o__Parvibaculales--4||o__Pseudomonadales--11||o__Rhizobiales--1||o__Rhodobacterales--1||o__Rhodospirillales--1:capture_phylum_counter=p__Actinobacteriota--1||p__Desulfobacterota--12||p__Firmicutes_A--1||p__Proteobacteria--90:capture_species_counter=s__1XD8-76 sp003611955--1||s__Achromobacter aegrifaciens--1||s__Achromobacter xylosoxidans_C--1||s__Acidovorax sp001411535--37||s__Acidovorax sp004210805--7||s__Actinoplanes deccanensis--1||s__Alicycliphilus sp018240995--3||s__Allorhizobium taibaishanense--1||s__CAIWHR01 sp903912485--1||s__Competibacter_A sp016712625--1||s__Halomonas daqiaonensis--2||s__Halomonas elongata--2||s__Halomonas sp009363755--5||s__Halomonas urumqiensis--1||s__Hylemonella gracilis--1||s__JACRDC01 sp016218705--11||s__JAFGFY01 sp016930795--1||s__Panacagrimonas perspica--2||s__Pararhodospirillum photometricum--1||s__Pararobbsia alpina--1||s__Pseudomonas_B psychrotolerans_B--1||s__Pyruvatibacter mobilis--4||s__Rhizobacter sp001425825--5||s__Rhizobacter sp903643055--9||s__Rhodoferax fermentans--1||s__Salipiger mucosus--1||s__Thauera aromatica--1||s__Variovorax sp001426505--1:evalue_avg=9.857142862142858e-22:evalue_max=7.59e-20:evalue_min=1.49e-92:evalue_std=8.649607753228793e-21:evalue_sum=7.59000000385e-20:gapopen_avg=0.2077922077922078:gapopen_max=5.0:gapopen_min=0.0:gapopen_std=0.6754659666065684:gapopen_sum=16.0:gtdb_class_counter=c__Alphaproteobacteria--1||c__Gammaproteobacteria--1:gtdb_domain_counter=d__Bacteria--2:gtdb_family_counter=f__Burkholderiaceae--1||f__Rhodobacteraceae--1:gtdb_genus_counter=g__Celeribacter--1||g__UBA2334--1:gtdb_order_counter=o__Burkholderiales--1||o__Rhodobacterales--1:gtdb_phylum_counter=p__Proteobacteria--2:gtdb_species_counter=s__Celeribacter sp011806455--1||s__UBA2334 sp002344885--1:heptad_counter=MCP-28H--1||MCP-34H--1||MCP-36H--102||MCP-40H--1:lbd_counter=:lca_tree=p__Proteobacteria:length_avg=130.63636363636363:length_max=156.0:length_min=48.0:length_std=19.259931881410044:length_sum=10059.0:mismatch_avg=6.376623376623376:mismatch_max=42.0:mismatch_min=0.0:mismatch_std=6.823024026738169:mismatch_sum=491.0:name=N1209236:qcovhsp_avg=99.27792207792207:qcovhsp_max=100.0:qcovhsp_min=95.1:qcovhsp_std=1.047380614553751:qcovhsp_sum=7644.4:qend_avg=130.7012987012987:qend_max=156.0:qend_min=48.0:qend_std=19.000737475344792:qend_sum=10064.0:qstart_avg=1.2857142857142858:qstart_max=4.0:qstart_min=1.0:qstart_std=0.6252818913170464:qstart_sum=99.0:ref_name_counter=GB_GCA_004210805.1_protein.faa_SDXZ01000173.1_4@PF00015_full_PFAM.299.506--3||GB_GCA_016783915.1_protein.faa_JADHVT010000028.1_7@PF00015_full_PFAM.303.504--27||GB_GCA_018780365.1_protein.faa_JADMJR010000254.1_14@PF00015_full_PFAM.301.505--2||RS_GCF_000302535.1_protein.faa_NC_018708.1_549@PF00015_full_PFAM.300.504--1||RS_GCF_000799605.1_protein.faa_NZ_JUGZ01000068.1_2@PF00015_full_PFAM.442.517--1||RS_GCF_001424425.1_protein.faa_NZ_LMPT01000005.1_56@PF00015_full_PFAM.299.505--2||RS_GCF_003058055.1_protein.faa_NZ_QBTZ01000001.1_3456@PF00015_full_PFAM.299.504--2||RS_GCF_003852545.1_protein.faa_NZ_QAJR01000018.1_120@PF00015_full_PFAM.331.504--1||RS_GCF_006715665.1_protein.faa_NZ_VFNT01000001.1_3455@PF00015_full_PFAM.301.504--1||RS_GCF_013376875.1_protein.faa_NZ_CP035951.1_3903@PF00015_full_PFAM.302.506--37:scovhsp_avg=64.96493506493506:scovhsp_max=89.6:scovhsp_min=50.5:scovhsp_std=8.60508977649376:scovhsp_sum=5002.3:send_avg=176.6883116883117:send_max=190.0:send_min=58.0:send_std=18.097876976581173:send_sum=13605.0:sstart_avg=47.16883116883117:sstart_max=85.0:sstart_min=5.0:sstart_std=19.878183358039983:sstart_sum=3632.0],(571ef1f4-2aa3-4433-a3dd-23c259a40bcc_1@MCPsignal.83.234:0[&&NHX:Sample=rhiztom1:Type=capture:besthit=97.4:bitscore=211.0:capture_class=c__Gammaproteobacteria:capture_domain=d__Bacteria:capture_family=f__Burkholderiaceae:capture_genus=g__Acidovorax:capture_order=o__Burkholderiales:capture_phylum=p__Proteobacteria:capture_species=s__Acidovorax sp001411535:evalue=3.27e-70:gapopen=0.0:heptad=MCP-36H:length=151.0:mismatch=4.0:qcovhsp=100.0:qend=151.0:qstart=1.0:ref_name=RS_GCF_013376875.1_protein.faa_NZ_CP035951.1_3903@PF00015_full_PFAM.302.506:scovhsp=74.0:send=183.0:sstart=33.0],6f2e13a1-84b9-48ce-b85f-7768bbca3910_4@MCPsignal.177.328:0[&&NHX:Sample=rhiztom2:Type=capture:besthit=97.4:bitscore=211.0:capture_class=c__Gammaproteobacteria:capture_domain=d__Bacteria:capture_family=f__Burkholderiaceae:capture_genus=g__Acidovorax:capture_order=o__Burkholderiales:capture_phylum=p__Proteobacteria:capture_species=s__Acidovorax sp001411535:evalue=3.27e-70:gapopen=0.0:heptad=MCP-36H:length=151.0:mismatch=4.0:qcovhsp=100.0:qend=151.0:qstart=1.0:ref_name=RS_GCF_013376875.1_protein.faa_NZ_CP035951.1_3903@PF00015_full_PFAM.302.506:scovhsp=74.0:send=183.0:sstart=33.0]):5e-09[&&NHX:Sample_counter=rhiztom1--1||rhiztom2--1:Type_counter=capture--2:besthit_avg=97.4:besthit_max=97.4:besthit_min=97.4:besthit_std=0.0:besthit_sum=194.8:bitscore_avg=211.0:bitscore_max=211.0:bitscore_min=211.0:bitscore_std=0.0:bitscore_sum=422.0:capture_class_counter=c__Gammaproteobacteria--2:capture_domain_counter=d__Bacteria--2:capture_family_counter=f__Burkholderiaceae--2:capture_genus_counter=g__Acidovorax--2:capture_order_counter=o__Burkholderiales--2:capture_phylum_counter=p__Proteobacteria--2:capture_species_counter=s__Acidovorax sp001411535--2:evalue_avg=3.27e-70:evalue_max=3.27e-70:evalue_min=3.27e-70:evalue_std=0.0:evalue_sum=6.54e-70:gapopen_avg=0.0:gapopen_max=0.0:gapopen_min=0.0:gapopen_std=0.0:gapopen_sum=0.0:gtdb_class_counter=:gtdb_domain_counter=:gtdb_family_counter=:gtdb_genus_counter=:gtdb_order_counter=:gtdb_phylum_counter=:gtdb_species_counter=:heptad_counter=MCP-36H--2:lbd_counter=:length_avg=151.0:length_max=151.0:length_min=151.0:length_std=0.0:length_sum=302.0:mismatch_avg=4.0:mismatch_max=4.0:mismatch_min=4.0:mismatch_std=0.0:mismatch_sum=8.0:name=N1209239:qcovhsp_avg=100.0:qcovhsp_max=100.0:qcovhsp_min=100.0:qcovhsp_std=0.0:qcovhsp_sum=200.0:qend_avg=151.0:qend_max=151.0:qend_min=151.0:qend_std=0.0:qend_sum=302.0:qstart_avg=1.0:qstart_max=1.0:qstart_min=1.0:qstart_std=0.0:qstart_sum=2.0:ref_name_counter=RS_GCF_013376875.1_protein.faa_NZ_CP035951.1_3903@PF00015_full_PFAM.302.506--2:scovhsp_avg=74.0:scovhsp_max=74.0:scovhsp_min=74.0:scovhsp_std=0.0:scovhsp_sum=148.0:send_avg=183.0:send_max=183.0:send_min=183.0:send_std=0.0:send_sum=366.0:sstart_avg=33.0:sstart_max=33.0:sstart_min=33.0:sstart_std=0.0:sstart_sum=66.0])0.361:5e-09[&&NHX:Sample_counter=rhizpot1--3||rhizpot3--6||rhiztom1--21||rhiztom2--27||rhiztom3--49:Type_counter=GTDB--2||capture--106:besthit_avg=94.97215189873418:besthit_max=100.0:besthit_min=72.3:besthit_std=4.938959111476436:besthit_sum=7502.8:bitscore_avg=189.33544303797467:bitscore_max=268.0:bitscore_min=75.5:bitscore_std=37.74362923989474:bitscore_sum=14957.5:capture_class_counter=c__Actinomycetia--1||c__Alphaproteobacteria--7||c__Clostridia--1||c__DSM-4660--1||c__Desulfarculia--11||c__Gammaproteobacteria--85:capture_domain_counter=d__Bacteria--106:capture_family_counter=f__Burkholderiaceae--69||f__CGMCC-115125--4||f__Casimicrobiaceae--1||f__Competibacteraceae--1||f__Desulfarculaceae--11||f__HGW-15--1||f__Halomonadaceae--10||f__Lachnospiraceae--1||f__Micromonosporaceae--1||f__Nevskiaceae--2||f__Pseudomonadaceae--1||f__Rhizobiaceae--1||f__Rhodobacteraceae--1||f__Rhodocyclaceae--1||f__Rhodospirillaceae--1:capture_genus_counter=g__1XD8-76--1||g__Achromobacter--2||g__Acidovorax--46||g__Actinoplanes--1||g__Alicycliphilus--3||g__Allorhizobium--1||g__CAIWHR01--1||g__Competibacter_A--1||g__Halomonas--10||g__Hylemonella--1||g__JACRDC01--11||g__JAFGFY01--1||g__Panacagrimonas--2||g__Pararhodospirillum--1||g__Pararobbsia--1||g__Pseudomonas_B--1||g__Pyruvatibacter--4||g__Rhizobacter--14||g__Rhodoferax--1||g__Salipiger--1||g__Thauera--1||g__Variovorax--1:capture_order_counter=o__Burkholderiales--71||o__Competibacterales--1||o__Desulfarculales--11||o__Desulfatiglandales--1||o__Lachnospirales--1||o__Mycobacteriales--1||o__Nevskiales--2||o__Parvibaculales--4||o__Pseudomonadales--11||o__Rhizobiales--1||o__Rhodobacterales--1||o__Rhodospirillales--1:capture_phylum_counter=p__Actinobacteriota--1||p__Desulfobacterota--12||p__Firmicutes_A--1||p__Proteobacteria--92:capture_species_counter=s__1XD8-76 sp003611955--1||s__Achromobacter aegrifaciens--1||s__Achromobacter xylosoxidans_C--1||s__Acidovorax sp001411535--39||s__Acidovorax sp004210805--7||s__Actinoplanes deccanensis--1||s__Alicycliphilus sp018240995--3||s__Allorhizobium taibaishanense--1||s__CAIWHR01 sp903912485--1||s__Competibacter_A sp016712625--1||s__Halomonas daqiaonensis--2||s__Halomonas elongata--2||s__Halomonas sp009363755--5||s__Halomonas urumqiensis--1||s__Hylemonella gracilis--1||s__JACRDC01 sp016218705--11||s__JAFGFY01 sp016930795--1||s__Panacagrimonas perspica--2||s__Pararhodospirillum photometricum--1||s__Pararobbsia alpina--1||s__Pseudomonas_B psychrotolerans_B--1||s__Pyruvatibacter mobilis--4||s__Rhizobacter sp001425825--5||s__Rhizobacter sp903643055--9||s__Rhodoferax fermentans--1||s__Salipiger mucosus--1||s__Thauera aromatica--1||s__Variovorax sp001426505--1:evalue_avg=9.60759494158228e-22:evalue_max=7.59e-20:evalue_min=1.49e-92:evalue_std=8.539417167972987e-21:evalue_sum=7.59000000385e-20:gapopen_avg=0.20253164556962025:gapopen_max=5.0:gapopen_min=0.0:gapopen_std=0.6675586373062137:gapopen_sum=16.0:gtdb_class_counter=c__Alphaproteobacteria--1||c__Gammaproteobacteria--1:gtdb_domain_counter=d__Bacteria--2:gtdb_family_counter=f__Burkholderiaceae--1||f__Rhodobacteraceae--1:gtdb_genus_counter=g__Celeribacter--1||g__UBA2334--1:gtdb_order_counter=o__Burkholderiales--1||o__Rhodobacterales--1:gtdb_phylum_counter=p__Proteobacteria--2:gtdb_species_counter=s__Celeribacter sp011806455--1||s__UBA2334 sp002344885--1:heptad_counter=MCP-28H--1||MCP-34H--1||MCP-36H--104||MCP-40H--1:lbd_counter=:lca_tree=p__Proteobacteria:length_avg=131.15189873417722:length_max=156.0:length_min=48.0:length_std=19.282042002456212:length_sum=10361.0:mismatch_avg=6.3164556962025316:mismatch_max=42.0:mismatch_min=0.0:mismatch_std=6.745452986627873:mismatch_sum=499.0:name=N1209240:qcovhsp_avg=99.29620253164556:qcovhsp_max=100.0:qcovhsp_min=95.1:qcovhsp_std=1.0401482929253694:qcovhsp_sum=7844.4:qend_avg=131.21518987341773:qend_max=156.0:qend_min=48.0:qend_std=19.028097231682356:qend_sum=10366.0:qstart_avg=1.2784810126582278:qstart_max=4.0:qstart_min=1.0:qstart_std=0.6188639065992368:qstart_sum=101.0:ref_name_counter=GB_GCA_004210805.1_protein.faa_SDXZ01000173.1_4@PF00015_full_PFAM.299.506--3||GB_GCA_016783915.1_protein.faa_JADHVT010000028.1_7@PF00015_full_PFAM.303.504--27||GB_GCA_018780365.1_protein.faa_JADMJR010000254.1_14@PF00015_full_PFAM.301.505--2||RS_GCF_000302535.1_protein.faa_NC_018708.1_549@PF00015_full_PFAM.300.504--1||RS_GCF_000799605.1_protein.faa_NZ_JUGZ01000068.1_2@PF00015_full_PFAM.442.517--1||RS_GCF_001424425.1_protein.faa_NZ_LMPT01000005.1_56@PF00015_full_PFAM.299.505--2||RS_GCF_003058055.1_protein.faa_NZ_QBTZ01000001.1_3456@PF00015_full_PFAM.299.504--2||RS_GCF_003852545.1_protein.faa_NZ_QAJR01000018.1_120@PF00015_full_PFAM.331.504--1||RS_GCF_006715665.1_protein.faa_NZ_VFNT01000001.1_3455@PF00015_full_PFAM.301.504--1||RS_GCF_013376875.1_protein.faa_NZ_CP035951.1_3903@PF00015_full_PFAM.302.506--39:scovhsp_avg=65.19367088607594:scovhsp_max=89.6:scovhsp_min=50.5:scovhsp_std=8.613307262187936:scovhsp_sum=5150.299999999999:send_avg=176.84810126582278:send_max=190.0:send_min=58.0:send_std=17.892190394633598:send_sum=13971.0:sstart_avg=46.81012658227848:sstart_max=85.0:sstart_min=5.0:sstart_std=19.749116143395128:sstart_sum=3698.0],00763adb-3ec1-4ad6-ad4a-3e8cca21f7ec_4@MCPsignal.72.225:0.0147898[&&NHX:Sample=rhiztom3:Type=capture:besthit=96.1:bitscore=252.0:capture_class=c__Gammaproteobacteria:capture_domain=d__Bacteria:capture_family=f__Burkholderiaceae:capture_genus=g__Acidovorax:capture_order=o__Burkholderiales:capture_phylum=p__Proteobacteria:capture_species=s__Acidovorax sp001411535:evalue=2.4e-86:gapopen=1.0:heptad=MCP-36H:length=154.0:mismatch=5.0:qcovhsp=100.0:qend=153.0:qstart=1.0:ref_name=GB_GCA_016783915.1_protein.faa_JADHVT010000028.1_7@PF00015_full_PFAM.303.504:scovhsp=76.6:send=185.0:sstart=32.0])0:5e-09[&&NHX:Sample_counter=rhizpot1--3||rhizpot3--6||rhiztom1--21||rhiztom2--27||rhiztom3--50:Type_counter=GTDB--2||capture--107:besthit_avg=94.98625:besthit_max=100.0:besthit_min=72.3:besthit_std=4.909220045556749:besthit_sum=7598.9:bitscore_avg=190.11875:bitscore_max=268.0:bitscore_min=75.5:bitscore_std=38.15277780337789:bitscore_sum=15209.5:capture_class_counter=c__Actinomycetia--1||c__Alphaproteobacteria--7||c__Clostridia--1||c__DSM-4660--1||c__Desulfarculia--11||c__Gammaproteobacteria--86:capture_domain_counter=d__Bacteria--107:capture_family_counter=f__Burkholderiaceae--70||f__CGMCC-115125--4||f__Casimicrobiaceae--1||f__Competibacteraceae--1||f__Desulfarculaceae--11||f__HGW-15--1||f__Halomonadaceae--10||f__Lachnospiraceae--1||f__Micromonosporaceae--1||f__Nevskiaceae--2||f__Pseudomonadaceae--1||f__Rhizobiaceae--1||f__Rhodobacteraceae--1||f__Rhodocyclaceae--1||f__Rhodospirillaceae--1:capture_genus_counter=g__1XD8-76--1||g__Achromobacter--2||g__Acidovorax--47||g__Actinoplanes--1||g__Alicycliphilus--3||g__Allorhizobium--1||g__CAIWHR01--1||g__Competibacter_A--1||g__Halomonas--10||g__Hylemonella--1||g__JACRDC01--11||g__JAFGFY01--1||g__Panacagrimonas--2||g__Pararhodospirillum--1||g__Pararobbsia--1||g__Pseudomonas_B--1||g__Pyruvatibacter--4||g__Rhizobacter--14||g__Rhodoferax--1||g__Salipiger--1||g__Thauera--1||g__Variovorax--1:capture_order_counter=o__Burkholderiales--72||o__Competibacterales--1||o__Desulfarculales--11||o__Desulfatiglandales--1||o__Lachnospirales--1||o__Mycobacteriales--1||o__Nevskiales--2||o__Parvibaculales--4||o__Pseudomonadales--11||o__Rhizobiales--1||o__Rhodobacterales--1||o__Rhodospirillales--1:capture_phylum_counter=p__Actinobacteriota--1||p__Desulfobacterota--12||p__Firmicutes_A--1||p__Proteobacteria--93:capture_species_counter=s__1XD8-76 sp003611955--1||s__Achromobacter aegrifaciens--1||s__Achromobacter xylosoxidans_C--1||s__Acidovorax sp001411535--40||s__Acidovorax sp004210805--7||s__Actinoplanes deccanensis--1||s__Alicycliphilus sp018240995--3||s__Allorhizobium taibaishanense--1||s__CAIWHR01 sp903912485--1||s__Competibacter_A sp016712625--1||s__Halomonas daqiaonensis--2||s__Halomonas elongata--2||s__Halomonas sp009363755--5||s__Halomonas urumqiensis--1||s__Hylemonella gracilis--1||s__JACRDC01 sp016218705--11||s__JAFGFY01 sp016930795--1||s__Panacagrimonas perspica--2||s__Pararhodospirillum photometricum--1||s__Pararobbsia alpina--1||s__Pseudomonas_B psychrotolerans_B--1||s__Pyruvatibacter mobilis--4||s__Rhizobacter sp001425825--5||s__Rhizobacter sp903643055--9||s__Rhodoferax fermentans--1||s__Salipiger mucosus--1||s__Thauera aromatica--1||s__Variovorax sp001426505--1:evalue_avg=9.4875000048125e-22:evalue_max=7.59e-20:evalue_min=1.49e-92:evalue_std=8.485877974557218e-21:evalue_sum=7.59000000385e-20:gapopen_avg=0.2125:gapopen_max=5.0:gapopen_min=0.0:gapopen_std=0.6692854682231519:gapopen_sum=17.0:gtdb_class_counter=c__Alphaproteobacteria--1||c__Gammaproteobacteria--1:gtdb_domain_counter=d__Bacteria--2:gtdb_family_counter=f__Burkholderiaceae--1||f__Rhodobacteraceae--1:gtdb_genus_counter=g__Celeribacter--1||g__UBA2334--1:gtdb_order_counter=o__Burkholderiales--1||o__Rhodobacterales--1:gtdb_phylum_counter=p__Proteobacteria--2:gtdb_species_counter=s__Celeribacter sp011806455--1||s__UBA2334 sp002344885--1:heptad_counter=MCP-28H--1||MCP-34H--1||MCP-36H--105||MCP-40H--1:lbd_counter=:lca_tree=p__Proteobacteria:length_avg=131.4375:length_max=156.0:length_min=48.0:length_std=19.329156667282575:length_sum=10515.0:mismatch_avg=6.3:mismatch_max=42.0:mismatch_min=0.0:mismatch_std=6.704240109291878:mismatch_sum=504.0:name=N1209242:qcovhsp_avg=99.305:qcovhsp_max=100.0:qcovhsp_min=95.1:qcovhsp_std=1.0365351240026257:qcovhsp_sum=7944.400000000001:qend_avg=131.4875:qend_max=156.0:qend_min=48.0:qend_std=19.063513928212167:qend_sum=10519.0:qstart_avg=1.275:qstart_max=4.0:qstart_min=1.0:qstart_std=0.6157222783452235:qstart_sum=102.0:ref_name_counter=GB_GCA_004210805.1_protein.faa_SDXZ01000173.1_4@PF00015_full_PFAM.299.506--3||GB_GCA_016783915.1_protein.faa_JADHVT010000028.1_7@PF00015_full_PFAM.303.504--28||GB_GCA_018780365.1_protein.faa_JADMJR010000254.1_14@PF00015_full_PFAM.301.505--2||RS_GCF_000302535.1_protein.faa_NC_018708.1_549@PF00015_full_PFAM.300.504--1||RS_GCF_000799605.1_protein.faa_NZ_JUGZ01000068.1_2@PF00015_full_PFAM.442.517--1||RS_GCF_001424425.1_protein.faa_NZ_LMPT01000005.1_56@PF00015_full_PFAM.299.505--2||RS_GCF_003058055.1_protein.faa_NZ_QBTZ01000001.1_3456@PF00015_full_PFAM.299.504--2||RS_GCF_003852545.1_protein.faa_NZ_QAJR01000018.1_120@PF00015_full_PFAM.331.504--1||RS_GCF_006715665.1_protein.faa_NZ_VFNT01000001.1_3455@PF00015_full_PFAM.301.504--1||RS_GCF_013376875.1_protein.faa_NZ_CP035951.1_3903@PF00015_full_PFAM.302.506--39:scovhsp_avg=65.33624999999999:scovhsp_max=89.6:scovhsp_min=50.5:scovhsp_std=8.65310720149163:scovhsp_sum=5226.9:send_avg=176.95:send_max=190.0:send_min=58.0:send_std=17.801934185910632:send_sum=14156.0:sstart_avg=46.625:sstart_max=85.0:sstart_min=5.0:sstart_std=19.69345775837785:sstart_sum=3730.0],(97fccd98-5a59-4b72-a308-c135438de121_1@MCPsignal.24.157:0[&&NHX:Sample=rhiztom3:Type=capture:besthit=96.2:bitscore=180.0:capture_class=c__Gammaproteobacteria:capture_domain=d__Bacteria:capture_family=f__Burkholderiaceae:capture_genus=g__Acidovorax:capture_order=o__Burkholderiales:capture_phylum=p__Proteobacteria:capture_species=s__Acidovorax sp001411535:evalue=4.6e-58:gapopen=0.0:heptad=MCP-36H:length=133.0:mismatch=5.0:qcovhsp=100.0:qend=133.0:qstart=1.0:ref_name=RS_GCF_013376875.1_protein.faa_NZ_CP035951.1_3903@PF00015_full_PFAM.302.506:scovhsp=65.2:send=187.0:sstart=55.0],31385fb6-ffba-4db7-8cc9-ddc6d6c99201_3@MCPsignal.422.555:0[&&NHX:Sample=rhiztom3:Type=capture:besthit=96.2:bitscore=180.0:capture_class=c__Gammaproteobacteria:capture_domain=d__Bacteria:capture_family=f__Burkholderiaceae:capture_genus=g__Acidovorax:capture_order=o__Burkholderiales:capture_phylum=p__Proteobacteria:capture_species=s__Acidovorax sp001411535:evalue=4.6e-58:gapopen=0.0:heptad=MCP-36H:length=133.0:mismatch=5.0:qcovhsp=100.0:qend=133.0:qstart=1.0:ref_name=RS_GCF_013376875.1_protein.faa_NZ_CP035951.1_3903@PF00015_full_PFAM.302.506:scovhsp=65.2:send=187.0:sstart=55.0]):5e-09[&&NHX:Sample_counter=rhiztom3--2:Type_counter=capture--2:besthit_avg=96.2:besthit_max=96.2:besthit_min=96.2:besthit_std=0.0:besthit_sum=192.4:bitscore_avg=180.0:bitscore_max=180.0:bitscore_min=180.0:bitscore_std=0.0:bitscore_sum=360.0:capture_class_counter=c__Gammaproteobacteria--2:capture_domain_counter=d__Bacteria--2:capture_family_counter=f__Burkholderiaceae--2:capture_genus_counter=g__Acidovorax--2:capture_order_counter=o__Burkholderiales--2:capture_phylum_counter=p__Proteobacteria--2:capture_species_counter=s__Acidovorax sp001411535--2:evalue_avg=4.6e-58:evalue_max=4.6e-58:evalue_min=4.6e-58:evalue_std=0.0:evalue_sum=9.2e-58:gapopen_avg=0.0:gapopen_max=0.0:gapopen_min=0.0:gapopen_std=0.0:gapopen_sum=0.0:gtdb_class_counter=:gtdb_domain_counter=:gtdb_family_counter=:gtdb_genus_counter=:gtdb_order_counter=:gtdb_phylum_counter=:gtdb_species_counter=:heptad_counter=MCP-36H--2:lbd_counter=:length_avg=133.0:length_max=133.0:length_min=133.0:length_std=0.0:length_sum=266.0:mismatch_avg=5.0:mismatch_max=5.0:mismatch_min=5.0:mismatch_std=0.0:mismatch_sum=10.0:name=N1209245:qcovhsp_avg=100.0:qcovhsp_max=100.0:qcovhsp_min=100.0:qcovhsp_std=0.0:qcovhsp_sum=200.0:qend_avg=133.0:qend_max=133.0:qend_min=133.0:qend_std=0.0:qend_sum=266.0:qstart_avg=1.0:qstart_max=1.0:qstart_min=1.0:qstart_std=0.0:qstart_sum=2.0:ref_name_counter=RS_GCF_013376875.1_protein.faa_NZ_CP035951.1_3903@PF00015_full_PFAM.302.506--2:scovhsp_avg=65.2:scovhsp_max=65.2:scovhsp_min=65.2:scovhsp_std=0.0:scovhsp_sum=130.4:send_avg=187.0:send_max=187.0:send_min=187.0:send_std=0.0:send_sum=374.0:sstart_avg=55.0:sstart_max=55.0:sstart_min=55.0:sstart_std=0.0:sstart_sum=110.0])0.361:5e-09[&&NHX:Sample_counter=rhizpot1--3||rhizpot3--6||rhiztom1--21||rhiztom2--27||rhiztom3--52:Type_counter=GTDB--2||capture--109:besthit_avg=95.01585365853657:besthit_max=100.0:besthit_min=72.3:besthit_std=4.851892071107706:besthit_sum=7791.299999999999:bitscore_avg=189.8719512195122:bitscore_max=268.0:bitscore_min=75.5:bitscore_std=37.71152777347977:bitscore_sum=15569.5:capture_class_counter=c__Actinomycetia--1||c__Alphaproteobacteria--7||c__Clostridia--1||c__DSM-4660--1||c__Desulfarculia--11||c__Gammaproteobacteria--88:capture_domain_counter=d__Bacteria--109:capture_family_counter=f__Burkholderiaceae--72||f__CGMCC-115125--4||f__Casimicrobiaceae--1||f__Competibacteraceae--1||f__Desulfarculaceae--11||f__HGW-15--1||f__Halomonadaceae--10||f__Lachnospiraceae--1||f__Micromonosporaceae--1||f__Nevskiaceae--2||f__Pseudomonadaceae--1||f__Rhizobiaceae--1||f__Rhodobacteraceae--1||f__Rhodocyclaceae--1||f__Rhodospirillaceae--1:capture_genus_counter=g__1XD8-76--1||g__Achromobacter--2||g__Acidovorax--49||g__Actinoplanes--1||g__Alicycliphilus--3||g__Allorhizobium--1||g__CAIWHR01--1||g__Competibacter_A--1||g__Halomonas--10||g__Hylemonella--1||g__JACRDC01--11||g__JAFGFY01--1||g__Panacagrimonas--2||g__Pararhodospirillum--1||g__Pararobbsia--1||g__Pseudomonas_B--1||g__Pyruvatibacter--4||g__Rhizobacter--14||g__Rhodoferax--1||g__Salipiger--1||g__Thauera--1||g__Variovorax--1:capture_order_counter=o__Burkholderiales--74||o__Competibacterales--1||o__Desulfarculales--11||o__Desulfatiglandales--1||o__Lachnospirales--1||o__Mycobacteriales--1||o__Nevskiales--2||o__Parvibaculales--4||o__Pseudomonadales--11||o__Rhizobiales--1||o__Rhodobacterales--1||o__Rhodospirillales--1:capture_phylum_counter=p__Actinobacteriota--1||p__Desulfobacterota--12||p__Firmicutes_A--1||p__Proteobacteria--95:capture_species_counter=s__1XD8-76 sp003611955--1||s__Achromobacter aegrifaciens--1||s__Achromobacter xylosoxidans_C--1||s__Acidovorax sp001411535--42||s__Acidovorax sp004210805--7||s__Actinoplanes deccanensis--1||s__Alicycliphilus sp018240995--3||s__Allorhizobium taibaishanense--1||s__CAIWHR01 sp903912485--1||s__Competibacter_A sp016712625--1||s__Halomonas daqiaonensis--2||s__Halomonas elongata--2||s__Halomonas sp009363755--5||s__Halomonas urumqiensis--1||s__Hylemonella gracilis--1||s__JACRDC01 sp016218705--11||s__JAFGFY01 sp016930795--1||s__Panacagrimonas perspica--2||s__Pararhodospirillum photometricum--1||s__Pararobbsia alpina--1||s__Pseudomonas_B psychrotolerans_B--1||s__Pyruvatibacter mobilis--4||s__Rhizobacter sp001425825--5||s__Rhizobacter sp903643055--9||s__Rhodoferax fermentans--1||s__Salipiger mucosus--1||s__Thauera aromatica--1||s__Variovorax sp001426505--1:evalue_avg=9.256097565670733e-22:evalue_max=7.59e-20:evalue_min=1.49e-92:evalue_std=8.381752829028363e-21:evalue_sum=7.59000000385e-20:gapopen_avg=0.2073170731707317:gapopen_max=5.0:gapopen_min=0.0:gapopen_std=0.6617933898249659:gapopen_sum=17.0:gtdb_class_counter=c__Alphaproteobacteria--1||c__Gammaproteobacteria--1:gtdb_domain_counter=d__Bacteria--2:gtdb_family_counter=f__Burkholderiaceae--1||f__Rhodobacteraceae--1:gtdb_genus_counter=g__Celeribacter--1||g__UBA2334--1:gtdb_order_counter=o__Burkholderiales--1||o__Rhodobacterales--1:gtdb_phylum_counter=p__Proteobacteria--2:gtdb_species_counter=s__Celeribacter sp011806455--1||s__UBA2334 sp002344885--1:heptad_counter=MCP-28H--1||MCP-34H--1||MCP-36H--107||MCP-40H--1:lbd_counter=:lca_tree=p__Proteobacteria:length_avg=131.47560975609755:length_max=156.0:length_min=48.0:length_std=19.09057398444861:length_sum=10781.0:mismatch_avg=6.2682926829268295:mismatch_max=42.0:mismatch_min=0.0:mismatch_std=6.624028054466976:mismatch_sum=514.0:name=N1209246:qcovhsp_avg=99.3219512195122:qcovhsp_max=100.0:qcovhsp_min=95.1:qcovhsp_std=1.0293260878467771:qcovhsp_sum=8144.400000000001:qend_avg=131.52439024390245:qend_max=156.0:qend_min=48.0:qend_std=18.828154391011232:qend_sum=10785.0:qstart_avg=1.2682926829268293:qstart_max=4.0:qstart_min=1.0:qstart_std=0.609569378216606:qstart_sum=104.0:ref_name_counter=GB_GCA_004210805.1_protein.faa_SDXZ01000173.1_4@PF00015_full_PFAM.299.506--3||GB_GCA_016783915.1_protein.faa_JADHVT010000028.1_7@PF00015_full_PFAM.303.504--28||GB_GCA_018780365.1_protein.faa_JADMJR010000254.1_14@PF00015_full_PFAM.301.505--2||RS_GCF_000302535.1_protein.faa_NC_018708.1_549@PF00015_full_PFAM.300.504--1||RS_GCF_000799605.1_protein.faa_NZ_JUGZ01000068.1_2@PF00015_full_PFAM.442.517--1||RS_GCF_001424425.1_protein.faa_NZ_LMPT01000005.1_56@PF00015_full_PFAM.299.505--2||RS_GCF_003058055.1_protein.faa_NZ_QBTZ01000001.1_3456@PF00015_full_PFAM.299.504--2||RS_GCF_003852545.1_protein.faa_NZ_QAJR01000018.1_120@PF00015_full_PFAM.331.504--1||RS_GCF_006715665.1_protein.faa_NZ_VFNT01000001.1_3455@PF00015_full_PFAM.301.504--1||RS_GCF_013376875.1_protein.faa_NZ_CP035951.1_3903@PF00015_full_PFAM.302.506--41:scovhsp_avg=65.33292682926829:scovhsp_max=89.6:scovhsp_min=50.5:scovhsp_std=8.545637178391287:scovhsp_sum=5357.3:send_avg=177.1951219512195:send_max=190.0:send_min=58.0:send_std=17.649844558746327:send_sum=14530.0:sstart_avg=46.829268292682926:sstart_max=85.0:sstart_min=5.0:sstart_std=19.49219842547255:sstart_sum=3840.0])0:5e-09[&&NHX:Sample_counter=rhizpot1--3||rhizpot3--6||rhiztom1--21||rhiztom2--29||rhiztom3--52:Type_counter=GTDB--2||capture--111:besthit_avg=94.97108433734938:besthit_max=100.0:besthit_min=72.3:besthit_std=4.8394348118017385:besthit_sum=7882.5999999999985:bitscore_avg=190.40361445783134:bitscore_max=268.0:bitscore_min=75.5:bitscore_std=37.792554582858315:bitscore_sum=15803.5:capture_class_counter=c__Actinomycetia--1||c__Alphaproteobacteria--7||c__Clostridia--1||c__DSM-4660--1||c__Desulfarculia--11||c__Gammaproteobacteria--90:capture_domain_counter=d__Bacteria--111:capture_family_counter=f__Burkholderiaceae--74||f__CGMCC-115125--4||f__Casimicrobiaceae--1||f__Competibacteraceae--1||f__Desulfarculaceae--11||f__HGW-15--1||f__Halomonadaceae--10||f__Lachnospiraceae--1||f__Micromonosporaceae--1||f__Nevskiaceae--2||f__Pseudomonadaceae--1||f__Rhizobiaceae--1||f__Rhodobacteraceae--1||f__Rhodocyclaceae--1||f__Rhodospirillaceae--1:capture_genus_counter=g__1XD8-76--1||g__Achromobacter--2||g__Acidovorax--51||g__Actinoplanes--1||g__Alicycliphilus--3||g__Allorhizobium--1||g__CAIWHR01--1||g__Competibacter_A--1||g__Halomonas--10||g__Hylemonella--1||g__JACRDC01--11||g__JAFGFY01--1||g__Panacagrimonas--2||g__Pararhodospirillum--1||g__Pararobbsia--1||g__Pseudomonas_B--1||g__Pyruvatibacter--4||g__Rhizobacter--14||g__Rhodoferax--1||g__Salipiger--1||g__Thauera--1||g__Variovorax--1:capture_order_counter=o__Burkholderiales--76||o__Competibacterales--1||o__Desulfarculales--11||o__Desulfatiglandales--1||o__Lachnospirales--1||o__Mycobacteriales--1||o__Nevskiales--2||o__Parvibaculales--4||o__Pseudomonadales--11||o__Rhizobiales--1||o__Rhodobacterales--1||o__Rhodospirillales--1:capture_phylum_counter=p__Actinobacteriota--1||p__Desulfobacterota--12||p__Firmicutes_A--1||p__Proteobacteria--97:capture_species_counter=s__1XD8-76 sp003611955--1||s__Achromobacter aegrifaciens--1||s__Achromobacter xylosoxidans_C--1||s__Acidovorax sp001411535--44||s__Acidovorax sp004210805--7||s__Actinoplanes deccanensis--1||s__Alicycliphilus sp018240995--3||s__Allorhizobium taibaishanense--1||s__CAIWHR01 sp903912485--1||s__Competibacter_A sp016712625--1||s__Halomonas daqiaonensis--2||s__Halomonas elongata--2||s__Halomonas sp009363755--5||s__Halomonas urumqiensis--1||s__Hylemonella gracilis--1||s__JACRDC01 sp016218705--11||s__JAFGFY01 sp016930795--1||s__Panacagrimonas perspica--2||s__Pararhodospirillum photometricum--1||s__Pararobbsia alpina--1||s__Pseudomonas_B psychrotolerans_B--1||s__Pyruvatibacter mobilis--4||s__Rhizobacter sp001425825--5||s__Rhizobacter sp903643055--9||s__Rhodoferax fermentans--1||s__Salipiger mucosus--1||s__Thauera aromatica--1||s__Variovorax sp001426505--1:evalue_avg=9.144578317891567e-22:evalue_max=7.59e-20:evalue_min=1.49e-92:evalue_std=8.331107333165961e-21:evalue_sum=7.59000000385e-20:gapopen_avg=0.21686746987951808:gapopen_max=5.0:gapopen_min=0.0:gapopen_std=0.6634755637436723:gapopen_sum=18.0:gtdb_class_counter=c__Alphaproteobacteria--1||c__Gammaproteobacteria--1:gtdb_domain_counter=d__Bacteria--2:gtdb_family_counter=f__Burkholderiaceae--1||f__Rhodobacteraceae--1:gtdb_genus_counter=g__Celeribacter--1||g__UBA2334--1:gtdb_order_counter=o__Burkholderiales--1||o__Rhodobacterales--1:gtdb_phylum_counter=p__Proteobacteria--2:gtdb_species_counter=s__Celeribacter sp011806455--1||s__UBA2334 sp002344885--1:heptad_counter=MCP-28H--1||MCP-34H--1||MCP-36H--109||MCP-40H--1:lbd_counter=:lca_tree=p__Proteobacteria:length_avg=131.6867469879518:length_max=156.0:length_min=48.0:length_std=19.071065883243367:length_sum=10930.0:mismatch_avg=6.337349397590361:mismatch_max=42.0:mismatch_min=0.0:mismatch_std=6.6135063362303805:mismatch_sum=526.0:name=N1209247:qcovhsp_avg=99.33012048192772:qcovhsp_max=100.0:qcovhsp_min=95.1:qcovhsp_std=1.0257341142381682:qcovhsp_sum=8244.400000000001:qend_avg=131.72289156626505:qend_max=156.0:qend_min=48.0:qend_std=18.8001772520264:qend_sum=10933.0:qstart_avg=1.2650602409638554:qstart_max=4.0:qstart_min=1.0:qstart_std=0.6065564005584954:qstart_sum=105.0:ref_name_counter=GB_GCA_004210805.1_protein.faa_SDXZ01000173.1_4@PF00015_full_PFAM.299.506--3||GB_GCA_016783915.1_protein.faa_JADHVT010000028.1_7@PF00015_full_PFAM.303.504--29||GB_GCA_018780365.1_protein.faa_JADMJR010000254.1_14@PF00015_full_PFAM.301.505--2||RS_GCF_000302535.1_protein.faa_NC_018708.1_549@PF00015_full_PFAM.300.504--1||RS_GCF_000799605.1_protein.faa_NZ_JUGZ01000068.1_2@PF00015_full_PFAM.442.517--1||RS_GCF_001424425.1_protein.faa_NZ_LMPT01000005.1_56@PF00015_full_PFAM.299.505--2||RS_GCF_003058055.1_protein.faa_NZ_QBTZ01000001.1_3456@PF00015_full_PFAM.299.504--2||RS_GCF_003852545.1_protein.faa_NZ_QAJR01000018.1_120@PF00015_full_PFAM.331.504--1||RS_GCF_006715665.1_protein.faa_NZ_VFNT01000001.1_3455@PF00015_full_PFAM.301.504--1||RS_GCF_013376875.1_protein.faa_NZ_CP035951.1_3903@PF00015_full_PFAM.302.506--41:scovhsp_avg=65.43855421686746:scovhsp_max=89.6:scovhsp_min=50.5:scovhsp_std=8.547711593986772:scovhsp_sum=5431.4:send_avg=177.3012048192771:send_max=190.0:send_min=58.0:send_std=17.568496569184283:send_sum=14716.0:sstart_avg=46.72289156626506:sstart_max=85.0:sstart_min=5.0:sstart_std=19.397204508804652:sstart_sum=3878.0])0.007:5e-09[&&NHX:Sample_counter=rhizpot1--3||rhizpot3--6||rhiztom1--21||rhiztom2--29||rhiztom3--53:Type_counter=GTDB--2||capture--112:besthit_avg=95.0142857142857:besthit_max=100.0:besthit_min=72.3:besthit_std=4.826461770136447:besthit_sum=7981.2:bitscore_avg=190.41071428571428:bitscore_max=268.0:bitscore_min=75.5:bitscore_std=37.56425504805033:bitscore_sum=15994.5:capture_class_counter=c__Actinomycetia--1||c__Alphaproteobacteria--7||c__Clostridia--1||c__DSM-4660--1||c__Desulfarculia--11||c__Gammaproteobacteria--91:capture_domain_counter=d__Bacteria--112:capture_family_counter=f__Burkholderiaceae--75||f__CGMCC-115125--4||f__Casimicrobiaceae--1||f__Competibacteraceae--1||f__Desulfarculaceae--11||f__HGW-15--1||f__Halomonadaceae--10||f__Lachnospiraceae--1||f__Micromonosporaceae--1||f__Nevskiaceae--2||f__Pseudomonadaceae--1||f__Rhizobiaceae--1||f__Rhodobacteraceae--1||f__Rhodocyclaceae--1||f__Rhodospirillaceae--1:capture_genus_counter=g__1XD8-76--1||g__Achromobacter--2||g__Acidovorax--52||g__Actinoplanes--1||g__Alicycliphilus--3||g__Allorhizobium--1||g__CAIWHR01--1||g__Competibacter_A--1||g__Halomonas--10||g__Hylemonella--1||g__JACRDC01--11||g__JAFGFY01--1||g__Panacagrimonas--2||g__Pararhodospirillum--1||g__Pararobbsia--1||g__Pseudomonas_B--1||g__Pyruvatibacter--4||g__Rhizobacter--14||g__Rhodoferax--1||g__Salipiger--1||g__Thauera--1||g__Variovorax--1:capture_order_counter=o__Burkholderiales--77||o__Competibacterales--1||o__Desulfarculales--11||o__Desulfatiglandales--1||o__Lachnospirales--1||o__Mycobacteriales--1||o__Nevskiales--2||o__Parvibaculales--4||o__Pseudomonadales--11||o__Rhizobiales--1||o__Rhodobacterales--1||o__Rhodospirillales--1:capture_phylum_counter=p__Actinobacteriota--1||p__Desulfobacterota--12||p__Firmicutes_A--1||p__Proteobacteria--98:capture_species_counter=s__1XD8-76 sp003611955--1||s__Achromobacter aegrifaciens--1||s__Achromobacter xylosoxidans_C--1||s__Acidovorax sp001411535--45||s__Acidovorax sp004210805--7||s__Actinoplanes deccanensis--1||s__Alicycliphilus sp018240995--3||s__Allorhizobium taibaishanense--1||s__CAIWHR01 sp903912485--1||s__Competibacter_A sp016712625--1||s__Halomonas daqiaonensis--2||s__Halomonas elongata--2||s__Halomonas sp009363755--5||s__Halomonas urumqiensis--1||s__Hylemonella gracilis--1||s__JACRDC01 sp016218705--11||s__JAFGFY01 sp016930795--1||s__Panacagrimonas perspica--2||s__Pararhodospirillum photometricum--1||s__Pararobbsia alpina--1||s__Pseudomonas_B psychrotolerans_B--1||s__Pyruvatibacter mobilis--4||s__Rhizobacter sp001425825--5||s__Rhizobacter sp903643055--9||s__Rhodoferax fermentans--1||s__Salipiger mucosus--1||s__Thauera aromatica--1||s__Variovorax sp001426505--1:evalue_avg=9.035714290297619e-22:evalue_max=7.59e-20:evalue_min=1.49e-92:evalue_std=8.281368934405299e-21:evalue_sum=7.59000000385e-20:gapopen_avg=0.2261904761904762:gapopen_max=5.0:gapopen_min=0.0:gapopen_std=0.664979218376078:gapopen_sum=19.0:gtdb_class_counter=c__Alphaproteobacteria--1||c__Gammaproteobacteria--1:gtdb_domain_counter=d__Bacteria--2:gtdb_family_counter=f__Burkholderiaceae--1||f__Rhodobacteraceae--1:gtdb_genus_counter=g__Celeribacter--1||g__UBA2334--1:gtdb_order_counter=o__Burkholderiales--1||o__Rhodobacterales--1:gtdb_phylum_counter=p__Proteobacteria--2:gtdb_species_counter=s__Celeribacter sp011806455--1||s__UBA2334 sp002344885--1:heptad_counter=MCP-28H--1||MCP-34H--1||MCP-36H--110||MCP-40H--1:lbd_counter=:lca_tree=p__Proteobacteria:length_avg=131.76190476190476:length_max=156.0:length_min=48.0:length_std=18.968343347277802:length_sum=11068.0:mismatch_avg=6.273809523809524:mismatch_max=42.0:mismatch_min=0.0:mismatch_std=6.599290196362925:mismatch_sum=527.0:name=N1209248:qcovhsp_avg=99.33809523809524:qcovhsp_max=100.0:qcovhsp_min=95.1:qcovhsp_std=1.0221527910101413:qcovhsp_sum=8344.4:qend_avg=131.78571428571428:qend_max=156.0:qend_min=48.0:qend_std=18.695448469067344:qend_sum=11070.0:qstart_avg=1.2619047619047619:qstart_max=4.0:qstart_min=1.0:qstart_std=0.6035846257642574:qstart_sum=106.0:ref_name_counter=GB_GCA_004210805.1_protein.faa_SDXZ01000173.1_4@PF00015_full_PFAM.299.506--3||GB_GCA_016783915.1_protein.faa_JADHVT010000028.1_7@PF00015_full_PFAM.303.504--29||GB_GCA_018780365.1_protein.faa_JADMJR010000254.1_14@PF00015_full_PFAM.301.505--2||RS_GCF_000302535.1_protein.faa_NC_018708.1_549@PF00015_full_PFAM.300.504--1||RS_GCF_000799605.1_protein.faa_NZ_JUGZ01000068.1_2@PF00015_full_PFAM.442.517--1||RS_GCF_001424425.1_protein.faa_NZ_LMPT01000005.1_56@PF00015_full_PFAM.299.505--2||RS_GCF_003058055.1_protein.faa_NZ_QBTZ01000001.1_3456@PF00015_full_PFAM.299.504--2||RS_GCF_003852545.1_protein.faa_NZ_QAJR01000018.1_120@PF00015_full_PFAM.331.504--1||RS_GCF_006715665.1_protein.faa_NZ_VFNT01000001.1_3455@PF00015_full_PFAM.301.504--1||RS_GCF_013376875.1_protein.faa_NZ_CP035951.1_3903@PF00015_full_PFAM.302.506--42:scovhsp_avg=65.46428571428572:scovhsp_max=89.6:scovhsp_min=50.5:scovhsp_std=8.499335804767517:scovhsp_sum=5499.000000000001:send_avg=177.41666666666666:send_max=190.0:send_min=58.0:send_std=17.494376606538616:send_sum=14903.0:sstart_avg=46.76190476190476:sstart_max=85.0:sstart_min=5.0:sstart_std=19.28331512243946:sstart_sum=3928.0])0.007:5e-09[&&NHX:Sample_counter=rhizpot1--4||rhizpot3--6||rhiztom1--24||rhiztom2--37||rhiztom3--76:Type_counter=GTDB--2||capture--147:besthit_avg=95.33949579831932:besthit_max=100.0:besthit_min=72.3:besthit_std=4.079864123846527:besthit_sum=11345.4:bitscore_avg=197.3403361344538:bitscore_max=268.0:bitscore_min=75.5:bitscore_std=33.298148061008376:bitscore_sum=23483.5:capture_class_counter=c__Actinomycetia--1||c__Alphaproteobacteria--7||c__Clostridia--1||c__DSM-4660--1||c__Desulfarculia--12||c__Gammaproteobacteria--125:capture_domain_counter=d__Bacteria--147:capture_family_counter=f__Burkholderiaceae--109||f__CGMCC-115125--4||f__Casimicrobiaceae--1||f__Competibacteraceae--1||f__Desulfarculaceae--12||f__HGW-15--1||f__Halomonadaceae--10||f__Lachnospiraceae--1||f__Micromonosporaceae--1||f__Nevskiaceae--2||f__Pseudomonadaceae--1||f__Rhizobiaceae--1||f__Rhodobacteraceae--1||f__Rhodocyclaceae--1||f__Rhodospirillaceae--1:capture_genus_counter=g__1XD8-76--1||g__Achromobacter--2||g__Acidovorax--85||g__Actinoplanes--1||g__Alicycliphilus--3||g__Allorhizobium--1||g__CAIWHR01--1||g__Competibacter_A--1||g__Halomonas--10||g__Hylemonella--1||g__JACRDC01--12||g__JAFGFY01--1||g__Panacagrimonas--2||g__Pararhodospirillum--1||g__Pararobbsia--1||g__Pseudomonas_B--1||g__Pyruvatibacter--4||g__Rhizobacter--15||g__Rhodoferax--1||g__Salipiger--1||g__Thauera--1||g__Variovorax--1:capture_order_counter=o__Burkholderiales--111||o__Competibacterales--1||o__Desulfarculales--12||o__Desulfatiglandales--1||o__Lachnospirales--1||o__Mycobacteriales--1||o__Nevskiales--2||o__Parvibaculales--4||o__Pseudomonadales--11||o__Rhizobiales--1||o__Rhodobacterales--1||o__Rhodospirillales--1:capture_phylum_counter=p__Actinobacteriota--1||p__Desulfobacterota--13||p__Firmicutes_A--1||p__Proteobacteria--132:capture_species_counter=s__1XD8-76 sp003611955--1||s__Achromobacter aegrifaciens--1||s__Achromobacter xylosoxidans_C--1||s__Acidovorax sp001411535--78||s__Acidovorax sp004210805--7||s__Actinoplanes deccanensis--1||s__Alicycliphilus sp018240995--3||s__Allorhizobium taibaishanense--1||s__CAIWHR01 sp903912485--1||s__Competibacter_A sp016712625--1||s__Halomonas daqiaonensis--2||s__Halomonas elongata--2||s__Halomonas sp009363755--5||s__Halomonas urumqiensis--1||s__Hylemonella gracilis--1||s__JACRDC01 sp016218705--12||s__JAFGFY01 sp016930795--1||s__Panacagrimonas perspica--2||s__Pararhodospirillum photometricum--1||s__Pararobbsia alpina--1||s__Pseudomonas_B psychrotolerans_B--1||s__Pyruvatibacter mobilis--4||s__Rhizobacter sp001425825--6||s__Rhizobacter sp903643055--9||s__Rhodoferax fermentans--1||s__Salipiger mucosus--1||s__Thauera aromatica--1||s__Variovorax sp001426505--1:evalue_avg=6.378151263739496e-22:evalue_max=7.59e-20:evalue_min=1.49e-92:evalue_std=6.957741592414218e-21:evalue_sum=7.59000000385e-20:gapopen_avg=0.16806722689075632:gapopen_max=5.0:gapopen_min=0.0:gapopen_std=0.5722291785031415:gapopen_sum=20.0:gtdb_class_counter=c__Alphaproteobacteria--1||c__Gammaproteobacteria--1:gtdb_domain_counter=d__Bacteria--2:gtdb_family_counter=f__Burkholderiaceae--1||f__Rhodobacteraceae--1:gtdb_genus_counter=g__Celeribacter--1||g__UBA2334--1:gtdb_order_counter=o__Burkholderiales--1||o__Rhodobacterales--1:gtdb_phylum_counter=p__Proteobacteria--2:gtdb_species_counter=s__Celeribacter sp011806455--1||s__UBA2334 sp002344885--1:heptad_counter=MCP-28H--1||MCP-34H--1||MCP-36H--145||MCP-40H--1:lbd_counter=:lca_tree=p__Proteobacteria:length_avg=138.5966386554622:length_max=156.0:length_min=48.0:length_std=19.13481135404173:length_sum=16493.0:mismatch_avg=6.176470588235294:mismatch_max=42.0:mismatch_min=0.0:mismatch_std=5.539759308886875:mismatch_sum=735.0:name=N1209249:qcovhsp_avg=99.53277310924369:qcovhsp_max=100.0:qcovhsp_min=95.1:qcovhsp_std=0.9091912259653928:qcovhsp_sum=11844.4:qend_avg=138.60504201680672:qend_max=156.0:qend_min=48.0:qend_std=18.9317321668463:qend_sum=16494.0:qstart_avg=1.184873949579832:qstart_max=4.0:qstart_min=1.0:qstart_std=0.520208344093765:qstart_sum=141.0:ref_name_counter=GB_GCA_004210805.1_protein.faa_SDXZ01000173.1_4@PF00015_full_PFAM.299.506--3||GB_GCA_016783915.1_protein.faa_JADHVT010000028.1_7@PF00015_full_PFAM.303.504--29||GB_GCA_018780365.1_protein.faa_JADMJR010000254.1_14@PF00015_full_PFAM.301.505--2||RS_GCF_000302535.1_protein.faa_NC_018708.1_549@PF00015_full_PFAM.300.504--1||RS_GCF_000799605.1_protein.faa_NZ_JUGZ01000068.1_2@PF00015_full_PFAM.442.517--1||RS_GCF_001424425.1_protein.faa_NZ_LMPT01000005.1_56@PF00015_full_PFAM.299.505--2||RS_GCF_003058055.1_protein.faa_NZ_QBTZ01000001.1_3456@PF00015_full_PFAM.299.504--2||RS_GCF_003852545.1_protein.faa_NZ_QAJR01000018.1_120@PF00015_full_PFAM.331.504--1||RS_GCF_006715665.1_protein.faa_NZ_VFNT01000001.1_3455@PF00015_full_PFAM.301.504--1||RS_GCF_013376875.1_protein.faa_NZ_CP035951.1_3903@PF00015_full_PFAM.302.506--77:scovhsp_avg=68.56302521008404:scovhsp_max=89.6:scovhsp_min=50.5:scovhsp_std=8.605377364421901:scovhsp_sum=8159.000000000001:send_avg=180.23529411764707:send_max=190.0:send_min=58.0:send_std=15.313506767928951:send_sum=21448.0:sstart_avg=42.714285714285715:sstart_max=85.0:sstart_min=5.0:sstart_std=17.355281937727614:sstart_sum=5083.0])0.003:5e-09[&&NHX:Sample_counter=rhizpot1--4||rhizpot3--6||rhiztom1--24||rhiztom2--38||rhiztom3--76:Type_counter=GTDB--2||capture--148:besthit_avg=95.34583333333332:besthit_max=100.0:besthit_min=72.3:besthit_std=4.063278798438219:besthit_sum=11441.499999999998:bitscore_avg=197.12916666666666:bitscore_max=268.0:bitscore_min=75.5:bitscore_std=33.23853791400976:bitscore_sum=23655.5:capture_class_counter=c__Actinomycetia--1||c__Alphaproteobacteria--7||c__Clostridia--1||c__DSM-4660--1||c__Desulfarculia--12||c__Gammaproteobacteria--126:capture_domain_counter=d__Bacteria--148:capture_family_counter=f__Burkholderiaceae--110||f__CGMCC-115125--4||f__Casimicrobiaceae--1||f__Competibacteraceae--1||f__Desulfarculaceae--12||f__HGW-15--1||f__Halomonadaceae--10||f__Lachnospiraceae--1||f__Micromonosporaceae--1||f__Nevskiaceae--2||f__Pseudomonadaceae--1||f__Rhizobiaceae--1||f__Rhodobacteraceae--1||f__Rhodocyclaceae--1||f__Rhodospirillaceae--1:capture_genus_counter=g__1XD8-76--1||g__Achromobacter--2||g__Acidovorax--86||g__Actinoplanes--1||g__Alicycliphilus--3||g__Allorhizobium--1||g__CAIWHR01--1||g__Competibacter_A--1||g__Halomonas--10||g__Hylemonella--1||g__JACRDC01--12||g__JAFGFY01--1||g__Panacagrimonas--2||g__Pararhodospirillum--1||g__Pararobbsia--1||g__Pseudomonas_B--1||g__Pyruvatibacter--4||g__Rhizobacter--15||g__Rhodoferax--1||g__Salipiger--1||g__Thauera--1||g__Variovorax--1:capture_order_counter=o__Burkholderiales--112||o__Competibacterales--1||o__Desulfarculales--12||o__Desulfatiglandales--1||o__Lachnospirales--1||o__Mycobacteriales--1||o__Nevskiales--2||o__Parvibaculales--4||o__Pseudomonadales--11||o__Rhizobiales--1||o__Rhodobacterales--1||o__Rhodospirillales--1:capture_phylum_counter=p__Actinobacteriota--1||p__Desulfobacterota--13||p__Firmicutes_A--1||p__Proteobacteria--133:capture_species_counter=s__1XD8-76 sp003611955--1||s__Achromobacter aegrifaciens--1||s__Achromobacter xylosoxidans_C--1||s__Acidovorax sp001411535--79||s__Acidovorax sp004210805--7||s__Actinoplanes deccanensis--1||s__Alicycliphilus sp018240995--3||s__Allorhizobium taibaishanense--1||s__CAIWHR01 sp903912485--1||s__Competibacter_A sp016712625--1||s__Halomonas daqiaonensis--2||s__Halomonas elongata--2||s__Halomonas sp009363755--5||s__Halomonas urumqiensis--1||s__Hylemonella gracilis--1||s__JACRDC01 sp016218705--12||s__JAFGFY01 sp016930795--1||s__Panacagrimonas perspica--2||s__Pararhodospirillum photometricum--1||s__Pararobbsia alpina--1||s__Pseudomonas_B psychrotolerans_B--1||s__Pyruvatibacter mobilis--4||s__Rhizobacter sp001425825--6||s__Rhizobacter sp903643055--9||s__Rhodoferax fermentans--1||s__Salipiger mucosus--1||s__Thauera aromatica--1||s__Variovorax sp001426505--1:evalue_avg=6.325000003208334e-22:evalue_max=7.59e-20:evalue_min=1.49e-92:evalue_std=6.928690352410816e-21:evalue_sum=7.59000000385e-20:gapopen_avg=0.16666666666666666:gapopen_max=5.0:gapopen_min=0.0:gapopen_std=0.5700262906119292:gapopen_sum=20.0:gtdb_class_counter=c__Alphaproteobacteria--1||c__Gammaproteobacteria--1:gtdb_domain_counter=d__Bacteria--2:gtdb_family_counter=f__Burkholderiaceae--1||f__Rhodobacteraceae--1:gtdb_genus_counter=g__Celeribacter--1||g__UBA2334--1:gtdb_order_counter=o__Burkholderiales--1||o__Rhodobacterales--1:gtdb_phylum_counter=p__Proteobacteria--2:gtdb_species_counter=s__Celeribacter sp011806455--1||s__UBA2334 sp002344885--1:heptad_counter=MCP-28H--1||MCP-34H--1||MCP-36H--146||MCP-40H--1:lbd_counter=:lca_tree=p__Proteobacteria:length_avg=138.50833333333333:length_max=156.0:length_min=48.0:length_std=19.078782193106267:length_sum=16621.0:mismatch_avg=6.166666666666667:mismatch_max=42.0:mismatch_min=0.0:mismatch_std=5.517479227945705:mismatch_sum=740.0:name=N1209250:qcovhsp_avg=99.53666666666666:qcovhsp_max=100.0:qcovhsp_min=95.1:qcovhsp_std=0.9063671444620132:qcovhsp_sum=11944.4:qend_avg=138.51666666666668:qend_max=156.0:qend_min=48.0:qend_std=18.876860288240117:qend_sum=16622.0:qstart_avg=1.1833333333333333:qstart_max=4.0:qstart_min=1.0:qstart_std=0.5182928235856562:qstart_sum=142.0:ref_name_counter=GB_GCA_004210805.1_protein.faa_SDXZ01000173.1_4@PF00015_full_PFAM.299.506--3||GB_GCA_016783915.1_protein.faa_JADHVT010000028.1_7@PF00015_full_PFAM.303.504--29||GB_GCA_018780365.1_protein.faa_JADMJR010000254.1_14@PF00015_full_PFAM.301.505--2||RS_GCF_000302535.1_protein.faa_NC_018708.1_549@PF00015_full_PFAM.300.504--1||RS_GCF_000799605.1_protein.faa_NZ_JUGZ01000068.1_2@PF00015_full_PFAM.442.517--1||RS_GCF_001424425.1_protein.faa_NZ_LMPT01000005.1_56@PF00015_full_PFAM.299.505--2||RS_GCF_003058055.1_protein.faa_NZ_QBTZ01000001.1_3456@PF00015_full_PFAM.299.504--2||RS_GCF_003852545.1_protein.faa_NZ_QAJR01000018.1_120@PF00015_full_PFAM.331.504--1||RS_GCF_006715665.1_protein.faa_NZ_VFNT01000001.1_3455@PF00015_full_PFAM.301.504--1||RS_GCF_013376875.1_protein.faa_NZ_CP035951.1_3903@PF00015_full_PFAM.302.506--78:scovhsp_avg=68.51416666666667:scovhsp_max=89.6:scovhsp_min=50.5:scovhsp_std=8.585842321831338:scovhsp_sum=8221.7:send_avg=180.29166666666666:send_max=190.0:send_min=58.0:send_std=15.261527305164265:send_sum=21635.0:sstart_avg=42.858333333333334:sstart_max=85.0:sstart_min=5.0:sstart_std=17.354095650720087:sstart_sum=5143.0])0.005:5e-09[&&NHX:Sample_counter=rhizpot1--4||rhizpot3--6||rhiztom1--25||rhiztom2--38||rhiztom3--76:Type_counter=GTDB--2||capture--149:besthit_avg=95.34132231404958:besthit_max=100.0:besthit_min=72.3:besthit_std=4.046617299702053:besthit_sum=11536.3:bitscore_avg=197.19421487603304:bitscore_max=268.0:bitscore_min=75.5:bitscore_std=33.107487314102286:bitscore_sum=23860.5:capture_class_counter=c__Actinomycetia--1||c__Alphaproteobacteria--7||c__Clostridia--1||c__DSM-4660--1||c__Desulfarculia--12||c__Gammaproteobacteria--127:capture_domain_counter=d__Bacteria--149:capture_family_counter=f__Burkholderiaceae--111||f__CGMCC-115125--4||f__Casimicrobiaceae--1||f__Competibacteraceae--1||f__Desulfarculaceae--12||f__HGW-15--1||f__Halomonadaceae--10||f__Lachnospiraceae--1||f__Micromonosporaceae--1||f__Nevskiaceae--2||f__Pseudomonadaceae--1||f__Rhizobiaceae--1||f__Rhodobacteraceae--1||f__Rhodocyclaceae--1||f__Rhodospirillaceae--1:capture_genus_counter=g__1XD8-76--1||g__Achromobacter--2||g__Acidovorax--87||g__Actinoplanes--1||g__Alicycliphilus--3||g__Allorhizobium--1||g__CAIWHR01--1||g__Competibacter_A--1||g__Halomonas--10||g__Hylemonella--1||g__JACRDC01--12||g__JAFGFY01--1||g__Panacagrimonas--2||g__Pararhodospirillum--1||g__Pararobbsia--1||g__Pseudomonas_B--1||g__Pyruvatibacter--4||g__Rhizobacter--15||g__Rhodoferax--1||g__Salipiger--1||g__Thauera--1||g__Variovorax--1:capture_order_counter=o__Burkholderiales--113||o__Competibacterales--1||o__Desulfarculales--12||o__Desulfatiglandales--1||o__Lachnospirales--1||o__Mycobacteriales--1||o__Nevskiales--2||o__Parvibaculales--4||o__Pseudomonadales--11||o__Rhizobiales--1||o__Rhodobacterales--1||o__Rhodospirillales--1:capture_phylum_counter=p__Actinobacteriota--1||p__Desulfobacterota--13||p__Firmicutes_A--1||p__Proteobacteria--134:capture_species_counter=s__1XD8-76 sp003611955--1||s__Achromobacter aegrifaciens--1||s__Achromobacter xylosoxidans_C--1||s__Acidovorax sp001411535--80||s__Acidovorax sp004210805--7||s__Actinoplanes deccanensis--1||s__Alicycliphilus sp018240995--3||s__Allorhizobium taibaishanense--1||s__CAIWHR01 sp903912485--1||s__Competibacter_A sp016712625--1||s__Halomonas daqiaonensis--2||s__Halomonas elongata--2||s__Halomonas sp009363755--5||s__Halomonas urumqiensis--1||s__Hylemonella gracilis--1||s__JACRDC01 sp016218705--12||s__JAFGFY01 sp016930795--1||s__Panacagrimonas perspica--2||s__Pararhodospirillum photometricum--1||s__Pararobbsia alpina--1||s__Pseudomonas_B psychrotolerans_B--1||s__Pyruvatibacter mobilis--4||s__Rhizobacter sp001425825--6||s__Rhizobacter sp903643055--9||s__Rhodoferax fermentans--1||s__Salipiger mucosus--1||s__Thauera aromatica--1||s__Variovorax sp001426505--1:evalue_avg=6.272727275909091e-22:evalue_max=7.59e-20:evalue_min=1.49e-92:evalue_std=6.899999999970833e-21:evalue_sum=7.59000000385e-20:gapopen_avg=0.17355371900826447:gapopen_max=5.0:gapopen_min=0.0:gapopen_std=0.5726791706591807:gapopen_sum=21.0:gtdb_class_counter=c__Alphaproteobacteria--1||c__Gammaproteobacteria--1:gtdb_domain_counter=d__Bacteria--2:gtdb_family_counter=f__Burkholderiaceae--1||f__Rhodobacteraceae--1:gtdb_genus_counter=g__Celeribacter--1||g__UBA2334--1:gtdb_order_counter=o__Burkholderiales--1||o__Rhodobacterales--1:gtdb_phylum_counter=p__Proteobacteria--2:gtdb_species_counter=s__Celeribacter sp011806455--1||s__UBA2334 sp002344885--1:heptad_counter=MCP-28H--1||MCP-34H--1||MCP-36H--147||MCP-40H--1:lbd_counter=:lca_tree=p__Proteobacteria:length_avg=138.64462809917356:length_max=156.0:length_min=48.0:length_std=19.05818262765027:length_sum=16776.0:mismatch_avg=6.1735537190082646:mismatch_max=42.0:mismatch_min=0.0:mismatch_std=5.49496388515644:mismatch_sum=747.0:name=N1209251:qcovhsp_avg=99.54049586776858:qcovhsp_max=100.0:qcovhsp_min=95.1:qcovhsp_std=0.9035650237067144:qcovhsp_sum=12044.399999999998:qend_avg=138.64462809917356:qend_max=156.0:qend_min=48.0:qend_std=18.850667319811357:qend_sum=16776.0:qstart_avg=1.1818181818181819:qstart_max=4.0:qstart_min=1.0:qstart_std=0.5163977794943222:qstart_sum=143.0:ref_name_counter=GB_GCA_004210805.1_protein.faa_SDXZ01000173.1_4@PF00015_full_PFAM.299.506--3||GB_GCA_016783915.1_protein.faa_JADHVT010000028.1_7@PF00015_full_PFAM.303.504--29||GB_GCA_018780365.1_protein.faa_JADMJR010000254.1_14@PF00015_full_PFAM.301.505--2||RS_GCF_000302535.1_protein.faa_NC_018708.1_549@PF00015_full_PFAM.300.504--1||RS_GCF_000799605.1_protein.faa_NZ_JUGZ01000068.1_2@PF00015_full_PFAM.442.517--1||RS_GCF_001424425.1_protein.faa_NZ_LMPT01000005.1_56@PF00015_full_PFAM.299.505--2||RS_GCF_003058055.1_protein.faa_NZ_QBTZ01000001.1_3456@PF00015_full_PFAM.299.504--2||RS_GCF_003852545.1_protein.faa_NZ_QAJR01000018.1_120@PF00015_full_PFAM.331.504--1||RS_GCF_006715665.1_protein.faa_NZ_VFNT01000001.1_3455@PF00015_full_PFAM.301.504--1||RS_GCF_013376875.1_protein.faa_NZ_CP035951.1_3903@PF00015_full_PFAM.302.506--79:scovhsp_avg=68.57603305785125:scovhsp_max=89.6:scovhsp_min=50.5:scovhsp_std=8.577033527521703:scovhsp_sum=8297.7:send_avg=180.34710743801654:send_max=190.0:send_min=58.0:send_std=15.210035472126977:send_sum=21822.0:sstart_avg=42.77685950413223:sstart_max=85.0:sstart_min=5.0:sstart_std=17.304858471590084:sstart_sum=5176.0])0.004:5e-09[&&NHX:Sample_counter=rhizpot1--4||rhizpot3--6||rhiztom1--25||rhiztom2--39||rhiztom3--76:Type_counter=GTDB--2||capture--150:besthit_avg=95.34918032786885:besthit_max=100.0:besthit_min=72.3:besthit_std=4.030795625205003:besthit_sum=11632.6:bitscore_avg=197.077868852459:bitscore_max=268.0:bitscore_min=75.5:bitscore_std=32.995430468237736:bitscore_sum=24043.5:capture_class_counter=c__Actinomycetia--1||c__Alphaproteobacteria--7||c__Clostridia--1||c__DSM-4660--1||c__Desulfarculia--12||c__Gammaproteobacteria--128:capture_domain_counter=d__Bacteria--150:capture_family_counter=f__Burkholderiaceae--112||f__CGMCC-115125--4||f__Casimicrobiaceae--1||f__Competibacteraceae--1||f__Desulfarculaceae--12||f__HGW-15--1||f__Halomonadaceae--10||f__Lachnospiraceae--1||f__Micromonosporaceae--1||f__Nevskiaceae--2||f__Pseudomonadaceae--1||f__Rhizobiaceae--1||f__Rhodobacteraceae--1||f__Rhodocyclaceae--1||f__Rhodospirillaceae--1:capture_genus_counter=g__1XD8-76--1||g__Achromobacter--2||g__Acidovorax--88||g__Actinoplanes--1||g__Alicycliphilus--3||g__Allorhizobium--1||g__CAIWHR01--1||g__Competibacter_A--1||g__Halomonas--10||g__Hylemonella--1||g__JACRDC01--12||g__JAFGFY01--1||g__Panacagrimonas--2||g__Pararhodospirillum--1||g__Pararobbsia--1||g__Pseudomonas_B--1||g__Pyruvatibacter--4||g__Rhizobacter--15||g__Rhodoferax--1||g__Salipiger--1||g__Thauera--1||g__Variovorax--1:capture_order_counter=o__Burkholderiales--114||o__Competibacterales--1||o__Desulfarculales--12||o__Desulfatiglandales--1||o__Lachnospirales--1||o__Mycobacteriales--1||o__Nevskiales--2||o__Parvibaculales--4||o__Pseudomonadales--11||o__Rhizobiales--1||o__Rhodobacterales--1||o__Rhodospirillales--1:capture_phylum_counter=p__Actinobacteriota--1||p__Desulfobacterota--13||p__Firmicutes_A--1||p__Proteobacteria--135:capture_species_counter=s__1XD8-76 sp003611955--1||s__Achromobacter aegrifaciens--1||s__Achromobacter xylosoxidans_C--1||s__Acidovorax sp001411535--81||s__Acidovorax sp004210805--7||s__Actinoplanes deccanensis--1||s__Alicycliphilus sp018240995--3||s__Allorhizobium taibaishanense--1||s__CAIWHR01 sp903912485--1||s__Competibacter_A sp016712625--1||s__Halomonas daqiaonensis--2||s__Halomonas elongata--2||s__Halomonas sp009363755--5||s__Halomonas urumqiensis--1||s__Hylemonella gracilis--1||s__JACRDC01 sp016218705--12||s__JAFGFY01 sp016930795--1||s__Panacagrimonas perspica--2||s__Pararhodospirillum photometricum--1||s__Pararobbsia alpina--1||s__Pseudomonas_B psychrotolerans_B--1||s__Pyruvatibacter mobilis--4||s__Rhizobacter sp001425825--6||s__Rhizobacter sp903643055--9||s__Rhodoferax fermentans--1||s__Salipiger mucosus--1||s__Thauera aromatica--1||s__Variovorax sp001426505--1:evalue_avg=6.221311478565574e-22:evalue_max=7.59e-20:evalue_min=1.49e-92:evalue_std=6.871663124598352e-21:evalue_sum=7.59000000385e-20:gapopen_avg=0.1721311475409836:gapopen_max=5.0:gapopen_min=0.0:gapopen_std=0.5705242326260543:gapopen_sum=21.0:gtdb_class_counter=c__Alphaproteobacteria--1||c__Gammaproteobacteria--1:gtdb_domain_counter=d__Bacteria--2:gtdb_family_counter=f__Burkholderiaceae--1||f__Rhodobacteraceae--1:gtdb_genus_counter=g__Celeribacter--1||g__UBA2334--1:gtdb_order_counter=o__Burkholderiales--1||o__Rhodobacterales--1:gtdb_phylum_counter=p__Proteobacteria--2:gtdb_species_counter=s__Celeribacter sp011806455--1||s__UBA2334 sp002344885--1:heptad_counter=MCP-28H--1||MCP-34H--1||MCP-36H--148||MCP-40H--1:lbd_counter=:lca_tree=p__Proteobacteria:length_avg=138.62295081967213:length_max=156.0:length_min=48.0:length_std=18.98077664717102:length_sum=16912.0:mismatch_avg=6.163934426229508:mismatch_max=42.0:mismatch_min=0.0:mismatch_std=5.473241678841103:mismatch_sum=752.0:name=N1209252:qcovhsp_avg=99.54426229508196:qcovhsp_max=100.0:qcovhsp_min=95.1:qcovhsp_std=0.9007847066072441:qcovhsp_sum=12144.4:qend_avg=138.62295081967213:qend_max=156.0:qend_min=48.0:qend_std=18.774137243485537:qend_sum=16912.0:qstart_avg=1.180327868852459:qstart_max=4.0:qstart_min=1.0:qstart_std=0.5145228623794312:qstart_sum=144.0:ref_name_counter=GB_GCA_004210805.1_protein.faa_SDXZ01000173.1_4@PF00015_full_PFAM.299.506--3||GB_GCA_016783915.1_protein.faa_JADHVT010000028.1_7@PF00015_full_PFAM.303.504--29||GB_GCA_018780365.1_protein.faa_JADMJR010000254.1_14@PF00015_full_PFAM.301.505--2||RS_GCF_000302535.1_protein.faa_NC_018708.1_549@PF00015_full_PFAM.300.504--1||RS_GCF_000799605.1_protein.faa_NZ_JUGZ01000068.1_2@PF00015_full_PFAM.442.517--1||RS_GCF_001424425.1_protein.faa_NZ_LMPT01000005.1_56@PF00015_full_PFAM.299.505--2||RS_GCF_003058055.1_protein.faa_NZ_QBTZ01000001.1_3456@PF00015_full_PFAM.299.504--2||RS_GCF_003852545.1_protein.faa_NZ_QAJR01000018.1_120@PF00015_full_PFAM.331.504--1||RS_GCF_006715665.1_protein.faa_NZ_VFNT01000001.1_3455@PF00015_full_PFAM.301.504--1||RS_GCF_013376875.1_protein.faa_NZ_CP035951.1_3903@PF00015_full_PFAM.302.506--80:scovhsp_avg=68.56065573770492:scovhsp_max=89.6:scovhsp_min=50.5:scovhsp_std=8.543206255275205:scovhsp_sum=8364.4:send_avg=180.4016393442623:send_max=190.0:send_min=58.0:send_std=15.15902471626032:send_sum=22009.0:sstart_avg=42.85245901639344:sstart_max=85.0:sstart_min=5.0:sstart_std=17.25342085191652:sstart_sum=5228.0])0.008:5e-09[&&NHX:Sample_counter=rhizpot1--4||rhizpot3--6||rhiztom1--25||rhiztom2--39||rhiztom3--77:Type_counter=GTDB--2||capture--151:besthit_avg=95.35934959349593:besthit_max=100.0:besthit_min=72.3:besthit_std=4.015826015889804:besthit_sum=11729.2:bitscore_avg=197.1178861788618:bitscore_max=268.0:bitscore_min=75.5:bitscore_std=32.86292203495397:bitscore_sum=24245.5:capture_class_counter=c__Actinomycetia--1||c__Alphaproteobacteria--7||c__Clostridia--1||c__DSM-4660--1||c__Desulfarculia--12||c__Gammaproteobacteria--129:capture_domain_counter=d__Bacteria--151:capture_family_counter=f__Burkholderiaceae--113||f__CGMCC-115125--4||f__Casimicrobiaceae--1||f__Competibacteraceae--1||f__Desulfarculaceae--12||f__HGW-15--1||f__Halomonadaceae--10||f__Lachnospiraceae--1||f__Micromonosporaceae--1||f__Nevskiaceae--2||f__Pseudomonadaceae--1||f__Rhizobiaceae--1||f__Rhodobacteraceae--1||f__Rhodocyclaceae--1||f__Rhodospirillaceae--1:capture_genus_counter=g__1XD8-76--1||g__Achromobacter--2||g__Acidovorax--89||g__Actinoplanes--1||g__Alicycliphilus--3||g__Allorhizobium--1||g__CAIWHR01--1||g__Competibacter_A--1||g__Halomonas--10||g__Hylemonella--1||g__JACRDC01--12||g__JAFGFY01--1||g__Panacagrimonas--2||g__Pararhodospirillum--1||g__Pararobbsia--1||g__Pseudomonas_B--1||g__Pyruvatibacter--4||g__Rhizobacter--15||g__Rhodoferax--1||g__Salipiger--1||g__Thauera--1||g__Variovorax--1:capture_order_counter=o__Burkholderiales--115||o__Competibacterales--1||o__Desulfarculales--12||o__Desulfatiglandales--1||o__Lachnospirales--1||o__Mycobacteriales--1||o__Nevskiales--2||o__Parvibaculales--4||o__Pseudomonadales--11||o__Rhizobiales--1||o__Rhodobacterales--1||o__Rhodospirillales--1:capture_phylum_counter=p__Actinobacteriota--1||p__Desulfobacterota--13||p__Firmicutes_A--1||p__Proteobacteria--136:capture_species_counter=s__1XD8-76 sp003611955--1||s__Achromobacter aegrifaciens--1||s__Achromobacter xylosoxidans_C--1||s__Acidovorax sp001411535--82||s__Acidovorax sp004210805--7||s__Actinoplanes deccanensis--1||s__Alicycliphilus sp018240995--3||s__Allorhizobium taibaishanense--1||s__CAIWHR01 sp903912485--1||s__Competibacter_A sp016712625--1||s__Halomonas daqiaonensis--2||s__Halomonas elongata--2||s__Halomonas sp009363755--5||s__Halomonas urumqiensis--1||s__Hylemonella gracilis--1||s__JACRDC01 sp016218705--12||s__JAFGFY01 sp016930795--1||s__Panacagrimonas perspica--2||s__Pararhodospirillum photometricum--1||s__Pararobbsia alpina--1||s__Pseudomonas_B psychrotolerans_B--1||s__Pyruvatibacter mobilis--4||s__Rhizobacter sp001425825--6||s__Rhizobacter sp903643055--9||s__Rhodoferax fermentans--1||s__Salipiger mucosus--1||s__Thauera aromatica--1||s__Variovorax sp001426505--1:evalue_avg=6.170731710447155e-22:evalue_max=7.59e-20:evalue_min=1.49e-92:evalue_std=6.84367252709736e-21:evalue_sum=7.59000000385e-20:gapopen_avg=0.17073170731707318:gapopen_max=5.0:gapopen_min=0.0:gapopen_std=0.56839314887789:gapopen_sum=21.0:gtdb_class_counter=c__Alphaproteobacteria--1||c__Gammaproteobacteria--1:gtdb_domain_counter=d__Bacteria--2:gtdb_family_counter=f__Burkholderiaceae--1||f__Rhodobacteraceae--1:gtdb_genus_counter=g__Celeribacter--1||g__UBA2334--1:gtdb_order_counter=o__Burkholderiales--1||o__Rhodobacterales--1:gtdb_phylum_counter=p__Proteobacteria--2:gtdb_species_counter=s__Celeribacter sp011806455--1||s__UBA2334 sp002344885--1:heptad_counter=MCP-28H--1||MCP-34H--1||MCP-36H--149||MCP-40H--1:lbd_counter=:lca_tree=p__Proteobacteria:length_avg=138.6829268292683:length_max=156.0:length_min=48.0:length_std=18.91452606547379:length_sum=17058.0:mismatch_avg=6.154471544715447:mismatch_max=42.0:mismatch_min=0.0:mismatch_std=5.451774444664337:mismatch_sum=757.0:name=N1209253:qcovhsp_avg=99.5479674796748:qcovhsp_max=100.0:qcovhsp_min=95.1:qcovhsp_std=0.8980260313777771:qcovhsp_sum=12244.4:qend_avg=138.6829268292683:qend_max=156.0:qend_min=48.0:qend_std=18.708863978431577:qend_sum=17058.0:qstart_avg=1.1788617886178863:qstart_max=4.0:qstart_min=1.0:qstart_std=0.5126677306526248:qstart_sum=145.0:ref_name_counter=GB_GCA_004210805.1_protein.faa_SDXZ01000173.1_4@PF00015_full_PFAM.299.506--3||GB_GCA_016783915.1_protein.faa_JADHVT010000028.1_7@PF00015_full_PFAM.303.504--29||GB_GCA_018780365.1_protein.faa_JADMJR010000254.1_14@PF00015_full_PFAM.301.505--2||RS_GCF_000302535.1_protein.faa_NC_018708.1_549@PF00015_full_PFAM.300.504--1||RS_GCF_000799605.1_protein.faa_NZ_JUGZ01000068.1_2@PF00015_full_PFAM.442.517--1||RS_GCF_001424425.1_protein.faa_NZ_LMPT01000005.1_56@PF00015_full_PFAM.299.505--2||RS_GCF_003058055.1_protein.faa_NZ_QBTZ01000001.1_3456@PF00015_full_PFAM.299.504--2||RS_GCF_003852545.1_protein.faa_NZ_QAJR01000018.1_120@PF00015_full_PFAM.331.504--1||RS_GCF_006715665.1_protein.faa_NZ_VFNT01000001.1_3455@PF00015_full_PFAM.301.504--1||RS_GCF_013376875.1_protein.faa_NZ_CP035951.1_3903@PF00015_full_PFAM.302.506--81:scovhsp_avg=68.58536585365853:scovhsp_max=89.6:scovhsp_min=50.5:scovhsp_std=8.512533507089195:scovhsp_sum=8436.0:send_avg=180.45528455284554:send_max=190.0:send_min=58.0:send_std=15.10848856645258:send_sum=22196.0:sstart_avg=42.84552845528455:sstart_max=85.0:sstart_min=5.0:sstart_std=17.18273653291086:sstart_sum=5270.0])0.008:5e-09[&&NHX:Sample_counter=rhizpot1--4||rhizpot3--7||rhiztom1--25||rhiztom2--39||rhiztom3--78:Type_counter=GTDB--2||capture--153:besthit_avg=95.392:besthit_max=100.0:besthit_min=72.3:besthit_std=3.99159601032938:besthit_sum=11924.0:bitscore_avg=197.436:bitscore_max=268.0:bitscore_min=75.5:bitscore_std=32.692912322536095:bitscore_sum=24679.5:capture_class_counter=c__Actinomycetia--1||c__Alphaproteobacteria--7||c__Clostridia--1||c__DSM-4660--1||c__Desulfarculia--12||c__Gammaproteobacteria--131:capture_domain_counter=d__Bacteria--153:capture_family_counter=f__Burkholderiaceae--115||f__CGMCC-115125--4||f__Casimicrobiaceae--1||f__Competibacteraceae--1||f__Desulfarculaceae--12||f__HGW-15--1||f__Halomonadaceae--10||f__Lachnospiraceae--1||f__Micromonosporaceae--1||f__Nevskiaceae--2||f__Pseudomonadaceae--1||f__Rhizobiaceae--1||f__Rhodobacteraceae--1||f__Rhodocyclaceae--1||f__Rhodospirillaceae--1:capture_genus_counter=g__1XD8-76--1||g__Achromobacter--2||g__Acidovorax--91||g__Actinoplanes--1||g__Alicycliphilus--3||g__Allorhizobium--1||g__CAIWHR01--1||g__Competibacter_A--1||g__Halomonas--10||g__Hylemonella--1||g__JACRDC01--12||g__JAFGFY01--1||g__Panacagrimonas--2||g__Pararhodospirillum--1||g__Pararobbsia--1||g__Pseudomonas_B--1||g__Pyruvatibacter--4||g__Rhizobacter--15||g__Rhodoferax--1||g__Salipiger--1||g__Thauera--1||g__Variovorax--1:capture_order_counter=o__Burkholderiales--117||o__Competibacterales--1||o__Desulfarculales--12||o__Desulfatiglandales--1||o__Lachnospirales--1||o__Mycobacteriales--1||o__Nevskiales--2||o__Parvibaculales--4||o__Pseudomonadales--11||o__Rhizobiales--1||o__Rhodobacterales--1||o__Rhodospirillales--1:capture_phylum_counter=p__Actinobacteriota--1||p__Desulfobacterota--13||p__Firmicutes_A--1||p__Proteobacteria--138:capture_species_counter=s__1XD8-76 sp003611955--1||s__Achromobacter aegrifaciens--1||s__Achromobacter xylosoxidans_C--1||s__Acidovorax sp001411535--84||s__Acidovorax sp004210805--7||s__Actinoplanes deccanensis--1||s__Alicycliphilus sp018240995--3||s__Allorhizobium taibaishanense--1||s__CAIWHR01 sp903912485--1||s__Competibacter_A sp016712625--1||s__Halomonas daqiaonensis--2||s__Halomonas elongata--2||s__Halomonas sp009363755--5||s__Halomonas urumqiensis--1||s__Hylemonella gracilis--1||s__JACRDC01 sp016218705--12||s__JAFGFY01 sp016930795--1||s__Panacagrimonas perspica--2||s__Pararhodospirillum photometricum--1||s__Pararobbsia alpina--1||s__Pseudomonas_B psychrotolerans_B--1||s__Pyruvatibacter mobilis--4||s__Rhizobacter sp001425825--6||s__Rhizobacter sp903643055--9||s__Rhodoferax fermentans--1||s__Salipiger mucosus--1||s__Thauera aromatica--1||s__Variovorax sp001426505--1:evalue_avg=6.072000003080001e-22:evalue_max=7.59e-20:evalue_min=1.49e-92:evalue_std=6.788702379661593e-21:evalue_sum=7.59000000385e-20:gapopen_avg=0.168:gapopen_max=5.0:gapopen_min=0.0:gapopen_std=0.5642008336090629:gapopen_sum=21.0:gtdb_class_counter=c__Alphaproteobacteria--1||c__Gammaproteobacteria--1:gtdb_domain_counter=d__Bacteria--2:gtdb_family_counter=f__Burkholderiaceae--1||f__Rhodobacteraceae--1:gtdb_genus_counter=g__Celeribacter--1||g__UBA2334--1:gtdb_order_counter=o__Burkholderiales--1||o__Rhodobacterales--1:gtdb_phylum_counter=p__Proteobacteria--2:gtdb_species_counter=s__Celeribacter sp011806455--1||s__UBA2334 sp002344885--1:heptad_counter=MCP-28H--1||MCP-34H--1||MCP-36H--151||MCP-40H--1:lbd_counter=:lca_tree=p__Proteobacteria:length_avg=138.928:length_max=156.0:length_min=48.0:length_std=18.860342418127836:length_sum=17366.0:mismatch_avg=6.12:mismatch_max=42.0:mismatch_min=0.0:mismatch_std=5.4144370928341266:mismatch_sum=765.0:name=N1209254:qcovhsp_avg=99.5552:qcovhsp_max=100.0:qcovhsp_min=95.1:qcovhsp_std=0.8925729390996026:qcovhsp_sum=12444.4:qend_avg=138.928:qend_max=156.0:qend_min=48.0:qend_std=18.65742782119834:qend_sum=17366.0:qstart_avg=1.176:qstart_max=4.0:qstart_min=1.0:qstart_std=0.5090154950426837:qstart_sum=147.0:ref_name_counter=GB_GCA_004210805.1_protein.faa_SDXZ01000173.1_4@PF00015_full_PFAM.299.506--3||GB_GCA_016783915.1_protein.faa_JADHVT010000028.1_7@PF00015_full_PFAM.303.504--29||GB_GCA_018780365.1_protein.faa_JADMJR010000254.1_14@PF00015_full_PFAM.301.505--2||RS_GCF_000302535.1_protein.faa_NC_018708.1_549@PF00015_full_PFAM.300.504--1||RS_GCF_000799605.1_protein.faa_NZ_JUGZ01000068.1_2@PF00015_full_PFAM.442.517--1||RS_GCF_001424425.1_protein.faa_NZ_LMPT01000005.1_56@PF00015_full_PFAM.299.505--2||RS_GCF_003058055.1_protein.faa_NZ_QBTZ01000001.1_3456@PF00015_full_PFAM.299.504--2||RS_GCF_003852545.1_protein.faa_NZ_QAJR01000018.1_120@PF00015_full_PFAM.331.504--1||RS_GCF_006715665.1_protein.faa_NZ_VFNT01000001.1_3455@PF00015_full_PFAM.301.504--1||RS_GCF_013376875.1_protein.faa_NZ_CP035951.1_3903@PF00015_full_PFAM.302.506--83:scovhsp_avg=68.696:scovhsp_max=89.6:scovhsp_min=50.5:scovhsp_std=8.488420955783274:scovhsp_sum=8587.0:send_avg=180.544:send_max=190.0:send_min=58.0:send_std=15.002421309951616:send_sum=22568.0:sstart_avg=42.688:sstart_max=85.0:sstart_min=5.0:sstart_std=17.08867574476377:sstart_sum=5336.0],(0d7a4db0-8e57-41d4-8d1f-58983bce7394_5@MCPsignal.84.233:0.0315201[&&NHX:Sample=rhiztom2:Type=capture:besthit=94.6:bitscore=253.0:capture_class=c__Gammaproteobacteria:capture_domain=d__Bacteria:capture_family=f__Burkholderiaceae:capture_genus=g__Acidovorax:capture_order=o__Burkholderiales:capture_phylum=p__Proteobacteria:capture_species=s__Acidovorax sp001411535:evalue=7.13e-87:gapopen=0.0:heptad=MCP-36H:length=149.0:mismatch=8.0:qcovhsp=100.0:qend=149.0:qstart=1.0:ref_name=GB_GCA_016783915.1_protein.faa_JADHVT010000028.1_7@PF00015_full_PFAM.303.504:scovhsp=74.1:send=186.0:sstart=38.0],de815885-3f12-4803-978f-58769c9df0f6_1@MCPsignal.90.229:5e-09[&&NHX:Sample=rhiztom3:Type=capture:besthit=99.3:bitscore=242.0:capture_class=c__Gammaproteobacteria:capture_domain=d__Bacteria:capture_family=f__Burkholderiaceae:capture_genus=g__Acidovorax:capture_order=o__Burkholderiales:capture_phylum=p__Proteobacteria:capture_species=s__Acidovorax sp001411535:evalue=1.76e-82:gapopen=0.0:heptad=MCP-36H:length=139.0:mismatch=1.0:qcovhsp=100.0:qend=139.0:qstart=1.0:ref_name=GB_GCA_016783915.1_protein.faa_JADHVT010000028.1_7@PF00015_full_PFAM.303.504:scovhsp=69.2:send=170.0:sstart=32.0])0:5e-09[&&NHX:Sample_counter=rhiztom2--1||rhiztom3--1:Type_counter=capture--2:besthit_avg=96.94999999999999:besthit_max=99.3:besthit_min=94.6:besthit_std=3.3234018715767752:besthit_sum=193.89999999999998:bitscore_avg=247.5:bitscore_max=253.0:bitscore_min=242.0:bitscore_std=7.7781745930520225:bitscore_sum=495.0:capture_class_counter=c__Gammaproteobacteria--2:capture_domain_counter=d__Bacteria--2:capture_family_counter=f__Burkholderiaceae--2:capture_genus_counter=g__Acidovorax--2:capture_order_counter=o__Burkholderiales--2:capture_phylum_counter=p__Proteobacteria--2:capture_species_counter=s__Acidovorax sp001411535--2:evalue_avg=8.8003565e-83:evalue_max=1.76e-82:evalue_min=7.13e-87:evalue_std=1.2444575181748252e-82:evalue_sum=1.7600713e-82:gapopen_avg=0.0:gapopen_max=0.0:gapopen_min=0.0:gapopen_std=0.0:gapopen_sum=0.0:gtdb_class_counter=:gtdb_domain_counter=:gtdb_family_counter=:gtdb_genus_counter=:gtdb_order_counter=:gtdb_phylum_counter=:gtdb_species_counter=:heptad_counter=MCP-36H--2:lbd_counter=:length_avg=144.0:length_max=149.0:length_min=139.0:length_std=7.0710678118654755:length_sum=288.0:mismatch_avg=4.5:mismatch_max=8.0:mismatch_min=1.0:mismatch_std=4.949747468305833:mismatch_sum=9.0:name=N1209257:qcovhsp_avg=100.0:qcovhsp_max=100.0:qcovhsp_min=100.0:qcovhsp_std=0.0:qcovhsp_sum=200.0:qend_avg=144.0:qend_max=149.0:qend_min=139.0:qend_std=7.0710678118654755:qend_sum=288.0:qstart_avg=1.0:qstart_max=1.0:qstart_min=1.0:qstart_std=0.0:qstart_sum=2.0:ref_name_counter=GB_GCA_016783915.1_protein.faa_JADHVT010000028.1_7@PF00015_full_PFAM.303.504--2:scovhsp_avg=71.65:scovhsp_max=74.1:scovhsp_min=69.2:scovhsp_std=3.464823227814077:scovhsp_sum=143.3:send_avg=178.0:send_max=186.0:send_min=170.0:send_std=11.313708498984761:send_sum=356.0:sstart_avg=35.0:sstart_max=38.0:sstart_min=32.0:sstart_std=4.242640687119285:sstart_sum=70.0])0.364:5e-09[&&NHX:Sample_counter=rhizpot1--4||rhizpot3--7||rhiztom1--25||rhiztom2--40||rhiztom3--79:Type_counter=GTDB--2||capture--155:besthit_avg=95.41653543307085:besthit_max=100.0:besthit_min=72.3:besthit_std=3.975615431633506:besthit_sum=12117.899999999998:bitscore_avg=198.2244094488189:bitscore_max=268.0:bitscore_min=75.5:bitscore_std=33.03783957668106:bitscore_sum=25174.5:capture_class_counter=c__Actinomycetia--1||c__Alphaproteobacteria--7||c__Clostridia--1||c__DSM-4660--1||c__Desulfarculia--12||c__Gammaproteobacteria--133:capture_domain_counter=d__Bacteria--155:capture_family_counter=f__Burkholderiaceae--117||f__CGMCC-115125--4||f__Casimicrobiaceae--1||f__Competibacteraceae--1||f__Desulfarculaceae--12||f__HGW-15--1||f__Halomonadaceae--10||f__Lachnospiraceae--1||f__Micromonosporaceae--1||f__Nevskiaceae--2||f__Pseudomonadaceae--1||f__Rhizobiaceae--1||f__Rhodobacteraceae--1||f__Rhodocyclaceae--1||f__Rhodospirillaceae--1:capture_genus_counter=g__1XD8-76--1||g__Achromobacter--2||g__Acidovorax--93||g__Actinoplanes--1||g__Alicycliphilus--3||g__Allorhizobium--1||g__CAIWHR01--1||g__Competibacter_A--1||g__Halomonas--10||g__Hylemonella--1||g__JACRDC01--12||g__JAFGFY01--1||g__Panacagrimonas--2||g__Pararhodospirillum--1||g__Pararobbsia--1||g__Pseudomonas_B--1||g__Pyruvatibacter--4||g__Rhizobacter--15||g__Rhodoferax--1||g__Salipiger--1||g__Thauera--1||g__Variovorax--1:capture_order_counter=o__Burkholderiales--119||o__Competibacterales--1||o__Desulfarculales--12||o__Desulfatiglandales--1||o__Lachnospirales--1||o__Mycobacteriales--1||o__Nevskiales--2||o__Parvibaculales--4||o__Pseudomonadales--11||o__Rhizobiales--1||o__Rhodobacterales--1||o__Rhodospirillales--1:capture_phylum_counter=p__Actinobacteriota--1||p__Desulfobacterota--13||p__Firmicutes_A--1||p__Proteobacteria--140:capture_species_counter=s__1XD8-76 sp003611955--1||s__Achromobacter aegrifaciens--1||s__Achromobacter xylosoxidans_C--1||s__Acidovorax sp001411535--86||s__Acidovorax sp004210805--7||s__Actinoplanes deccanensis--1||s__Alicycliphilus sp018240995--3||s__Allorhizobium taibaishanense--1||s__CAIWHR01 sp903912485--1||s__Competibacter_A sp016712625--1||s__Halomonas daqiaonensis--2||s__Halomonas elongata--2||s__Halomonas sp009363755--5||s__Halomonas urumqiensis--1||s__Hylemonella gracilis--1||s__JACRDC01 sp016218705--12||s__JAFGFY01 sp016930795--1||s__Panacagrimonas perspica--2||s__Pararhodospirillum photometricum--1||s__Pararobbsia alpina--1||s__Pseudomonas_B psychrotolerans_B--1||s__Pyruvatibacter mobilis--4||s__Rhizobacter sp001425825--6||s__Rhizobacter sp903643055--9||s__Rhodoferax fermentans--1||s__Salipiger mucosus--1||s__Thauera aromatica--1||s__Variovorax sp001426505--1:evalue_avg=5.976377955787402e-22:evalue_max=7.59e-20:evalue_min=1.49e-92:evalue_std=6.7350359064411884e-21:evalue_sum=7.59000000385e-20:gapopen_avg=0.16535433070866143:gapopen_max=5.0:gapopen_min=0.0:gapopen_std=0.5600989074723599:gapopen_sum=21.0:gtdb_class_counter=c__Alphaproteobacteria--1||c__Gammaproteobacteria--1:gtdb_domain_counter=d__Bacteria--2:gtdb_family_counter=f__Burkholderiaceae--1||f__Rhodobacteraceae--1:gtdb_genus_counter=g__Celeribacter--1||g__UBA2334--1:gtdb_order_counter=o__Burkholderiales--1||o__Rhodobacterales--1:gtdb_phylum_counter=p__Proteobacteria--2:gtdb_species_counter=s__Celeribacter sp011806455--1||s__UBA2334 sp002344885--1:heptad_counter=MCP-28H--1||MCP-34H--1||MCP-36H--153||MCP-40H--1:lbd_counter=:lca_tree=p__Proteobacteria:length_avg=139.00787401574803:length_max=156.0:length_min=48.0:length_std=18.7313912156276:length_sum=17654.0:mismatch_avg=6.094488188976378:mismatch_max=42.0:mismatch_min=0.0:mismatch_std=5.393165973720582:mismatch_sum=774.0:name=N1209258:qcovhsp_avg=99.56220472440945:qcovhsp_max=100.0:qcovhsp_min=95.1:qcovhsp_std=0.8872043781164132:qcovhsp_sum=12644.400000000001:qend_avg=139.00787401574803:qend_max=156.0:qend_min=48.0:qend_std=18.530325236779504:qend_sum=17654.0:qstart_avg=1.1732283464566928:qstart_max=4.0:qstart_min=1.0:qstart_std=0.5054384893255445:qstart_sum=149.0:ref_name_counter=GB_GCA_004210805.1_protein.faa_SDXZ01000173.1_4@PF00015_full_PFAM.299.506--3||GB_GCA_016783915.1_protein.faa_JADHVT010000028.1_7@PF00015_full_PFAM.303.504--31||GB_GCA_018780365.1_protein.faa_JADMJR010000254.1_14@PF00015_full_PFAM.301.505--2||RS_GCF_000302535.1_protein.faa_NC_018708.1_549@PF00015_full_PFAM.300.504--1||RS_GCF_000799605.1_protein.faa_NZ_JUGZ01000068.1_2@PF00015_full_PFAM.442.517--1||RS_GCF_001424425.1_protein.faa_NZ_LMPT01000005.1_56@PF00015_full_PFAM.299.505--2||RS_GCF_003058055.1_protein.faa_NZ_QBTZ01000001.1_3456@PF00015_full_PFAM.299.504--2||RS_GCF_003852545.1_protein.faa_NZ_QAJR01000018.1_120@PF00015_full_PFAM.331.504--1||RS_GCF_006715665.1_protein.faa_NZ_VFNT01000001.1_3455@PF00015_full_PFAM.301.504--1||RS_GCF_013376875.1_protein.faa_NZ_CP035951.1_3903@PF00015_full_PFAM.302.506--83:scovhsp_avg=68.74251968503937:scovhsp_max=89.6:scovhsp_min=50.5:scovhsp_std=8.434523910737338:scovhsp_sum=8730.3:send_avg=180.50393700787401:send_max=190.0:send_min=58.0:send_std=14.920356827804639:send_sum=22924.0:sstart_avg=42.56692913385827:sstart_max=85.0:sstart_min=5.0:sstart_std=16.98392823444317:sstart_sum=5406.0])0:5e-09[&&NHX:Sample_counter=rhizpot1--4||rhizpot3--7||rhiztom1--25||rhiztom2--40||rhiztom3--80:Type_counter=GTDB--2||capture--156:besthit_avg=95.42187499999999:besthit_max=100.0:besthit_min=72.3:besthit_std=3.9603932338757897:besthit_sum=12213.999999999998:bitscore_avg=198.34765625:bitscore_max=268.0:bitscore_min=75.5:bitscore_std=32.93704078815985:bitscore_sum=25388.5:capture_class_counter=c__Actinomycetia--1||c__Alphaproteobacteria--7||c__Clostridia--1||c__DSM-4660--1||c__Desulfarculia--12||c__Gammaproteobacteria--134:capture_domain_counter=d__Bacteria--156:capture_family_counter=f__Burkholderiaceae--118||f__CGMCC-115125--4||f__Casimicrobiaceae--1||f__Competibacteraceae--1||f__Desulfarculaceae--12||f__HGW-15--1||f__Halomonadaceae--10||f__Lachnospiraceae--1||f__Micromonosporaceae--1||f__Nevskiaceae--2||f__Pseudomonadaceae--1||f__Rhizobiaceae--1||f__Rhodobacteraceae--1||f__Rhodocyclaceae--1||f__Rhodospirillaceae--1:capture_genus_counter=g__1XD8-76--1||g__Achromobacter--2||g__Acidovorax--94||g__Actinoplanes--1||g__Alicycliphilus--3||g__Allorhizobium--1||g__CAIWHR01--1||g__Competibacter_A--1||g__Halomonas--10||g__Hylemonella--1||g__JACRDC01--12||g__JAFGFY01--1||g__Panacagrimonas--2||g__Pararhodospirillum--1||g__Pararobbsia--1||g__Pseudomonas_B--1||g__Pyruvatibacter--4||g__Rhizobacter--15||g__Rhodoferax--1||g__Salipiger--1||g__Thauera--1||g__Variovorax--1:capture_order_counter=o__Burkholderiales--120||o__Competibacterales--1||o__Desulfarculales--12||o__Desulfatiglandales--1||o__Lachnospirales--1||o__Mycobacteriales--1||o__Nevskiales--2||o__Parvibaculales--4||o__Pseudomonadales--11||o__Rhizobiales--1||o__Rhodobacterales--1||o__Rhodospirillales--1:capture_phylum_counter=p__Actinobacteriota--1||p__Desulfobacterota--13||p__Firmicutes_A--1||p__Proteobacteria--141:capture_species_counter=s__1XD8-76 sp003611955--1||s__Achromobacter aegrifaciens--1||s__Achromobacter xylosoxidans_C--1||s__Acidovorax sp001411535--87||s__Acidovorax sp004210805--7||s__Actinoplanes deccanensis--1||s__Alicycliphilus sp018240995--3||s__Allorhizobium taibaishanense--1||s__CAIWHR01 sp903912485--1||s__Competibacter_A sp016712625--1||s__Halomonas daqiaonensis--2||s__Halomonas elongata--2||s__Halomonas sp009363755--5||s__Halomonas urumqiensis--1||s__Hylemonella gracilis--1||s__JACRDC01 sp016218705--12||s__JAFGFY01 sp016930795--1||s__Panacagrimonas perspica--2||s__Pararhodospirillum photometricum--1||s__Pararobbsia alpina--1||s__Pseudomonas_B psychrotolerans_B--1||s__Pyruvatibacter mobilis--4||s__Rhizobacter sp001425825--6||s__Rhizobacter sp903643055--9||s__Rhodoferax fermentans--1||s__Salipiger mucosus--1||s__Thauera aromatica--1||s__Variovorax sp001426505--1:evalue_avg=5.929687503007813e-22:evalue_max=7.59e-20:evalue_min=1.49e-92:evalue_std=6.708675586480575e-21:evalue_sum=7.59000000385e-20:gapopen_avg=0.1640625:gapopen_max=5.0:gapopen_min=0.0:gapopen_std=0.5580808474436877:gapopen_sum=21.0:gtdb_class_counter=c__Alphaproteobacteria--1||c__Gammaproteobacteria--1:gtdb_domain_counter=d__Bacteria--2:gtdb_family_counter=f__Burkholderiaceae--1||f__Rhodobacteraceae--1:gtdb_genus_counter=g__Celeribacter--1||g__UBA2334--1:gtdb_order_counter=o__Burkholderiales--1||o__Rhodobacterales--1:gtdb_phylum_counter=p__Proteobacteria--2:gtdb_species_counter=s__Celeribacter sp011806455--1||s__UBA2334 sp002344885--1:heptad_counter=MCP-28H--1||MCP-34H--1||MCP-36H--154||MCP-40H--1:lbd_counter=:lca_tree=p__Proteobacteria:length_avg=139.1328125:length_max=156.0:length_min=48.0:length_std=18.710968232163705:length_sum=17809.0:mismatch_avg=6.09375:mismatch_max=42.0:mismatch_min=0.0:mismatch_std=5.371897566462612:mismatch_sum=780.0:name=N1209259:qcovhsp_avg=99.56562499999998:qcovhsp_max=100.0:qcovhsp_min=95.1:qcovhsp_std=0.8845513565430807:qcovhsp_sum=12744.399999999998:qend_avg=139.1328125:qend_max=156.0:qend_min=48.0:qend_std=18.5112738977872:qend_sum=17809.0:qstart_avg=1.171875:qstart_max=4.0:qstart_min=1.0:qstart_std=0.5036774214533443:qstart_sum=150.0:ref_name_counter=GB_GCA_004210805.1_protein.faa_SDXZ01000173.1_4@PF00015_full_PFAM.299.506--3||GB_GCA_016783915.1_protein.faa_JADHVT010000028.1_7@PF00015_full_PFAM.303.504--31||GB_GCA_018780365.1_protein.faa_JADMJR010000254.1_14@PF00015_full_PFAM.301.505--2||RS_GCF_000302535.1_protein.faa_NC_018708.1_549@PF00015_full_PFAM.300.504--1||RS_GCF_000799605.1_protein.faa_NZ_JUGZ01000068.1_2@PF00015_full_PFAM.442.517--1||RS_GCF_001424425.1_protein.faa_NZ_LMPT01000005.1_56@PF00015_full_PFAM.299.505--2||RS_GCF_003058055.1_protein.faa_NZ_QBTZ01000001.1_3456@PF00015_full_PFAM.299.504--2||RS_GCF_003852545.1_protein.faa_NZ_QAJR01000018.1_120@PF00015_full_PFAM.331.504--1||RS_GCF_006715665.1_protein.faa_NZ_VFNT01000001.1_3455@PF00015_full_PFAM.301.504--1||RS_GCF_013376875.1_protein.faa_NZ_CP035951.1_3903@PF00015_full_PFAM.302.506--84:scovhsp_avg=68.79921875:scovhsp_max=89.6:scovhsp_min=50.5:scovhsp_std=8.425705849950013:scovhsp_sum=8806.3:send_avg=180.5546875:send_max=190.0:send_min=58.0:send_std=14.87258673271221:send_sum=23111.0:sstart_avg=42.4921875:sstart_max=85.0:sstart_min=5.0:sstart_std=16.93805113581629:sstart_sum=5439.0])0.008:5e-09[&&NHX:Sample_counter=rhizpot1--4||rhizpot3--7||rhiztom1--25||rhiztom2--40||rhiztom3--81:Type_counter=GTDB--2||capture--157:besthit_avg=95.43023255813954:besthit_max=100.0:besthit_min=72.3:besthit_std=3.9460344938614242:besthit_sum=12310.5:bitscore_avg=198.2906976744186:bitscore_max=268.0:bitscore_min=75.5:bitscore_std=32.814505752649964:bitscore_sum=25579.5:capture_class_counter=c__Actinomycetia--1||c__Alphaproteobacteria--7||c__Clostridia--1||c__DSM-4660--1||c__Desulfarculia--12||c__Gammaproteobacteria--135:capture_domain_counter=d__Bacteria--157:capture_family_counter=f__Burkholderiaceae--119||f__CGMCC-115125--4||f__Casimicrobiaceae--1||f__Competibacteraceae--1||f__Desulfarculaceae--12||f__HGW-15--1||f__Halomonadaceae--10||f__Lachnospiraceae--1||f__Micromonosporaceae--1||f__Nevskiaceae--2||f__Pseudomonadaceae--1||f__Rhizobiaceae--1||f__Rhodobacteraceae--1||f__Rhodocyclaceae--1||f__Rhodospirillaceae--1:capture_genus_counter=g__1XD8-76--1||g__Achromobacter--2||g__Acidovorax--95||g__Actinoplanes--1||g__Alicycliphilus--3||g__Allorhizobium--1||g__CAIWHR01--1||g__Competibacter_A--1||g__Halomonas--10||g__Hylemonella--1||g__JACRDC01--12||g__JAFGFY01--1||g__Panacagrimonas--2||g__Pararhodospirillum--1||g__Pararobbsia--1||g__Pseudomonas_B--1||g__Pyruvatibacter--4||g__Rhizobacter--15||g__Rhodoferax--1||g__Salipiger--1||g__Thauera--1||g__Variovorax--1:capture_order_counter=o__Burkholderiales--121||o__Competibacterales--1||o__Desulfarculales--12||o__Desulfatiglandales--1||o__Lachnospirales--1||o__Mycobacteriales--1||o__Nevskiales--2||o__Parvibaculales--4||o__Pseudomonadales--11||o__Rhizobiales--1||o__Rhodobacterales--1||o__Rhodospirillales--1:capture_phylum_counter=p__Actinobacteriota--1||p__Desulfobacterota--13||p__Firmicutes_A--1||p__Proteobacteria--142:capture_species_counter=s__1XD8-76 sp003611955--1||s__Achromobacter aegrifaciens--1||s__Achromobacter xylosoxidans_C--1||s__Acidovorax sp001411535--88||s__Acidovorax sp004210805--7||s__Actinoplanes deccanensis--1||s__Alicycliphilus sp018240995--3||s__Allorhizobium taibaishanense--1||s__CAIWHR01 sp903912485--1||s__Competibacter_A sp016712625--1||s__Halomonas daqiaonensis--2||s__Halomonas elongata--2||s__Halomonas sp009363755--5||s__Halomonas urumqiensis--1||s__Hylemonella gracilis--1||s__JACRDC01 sp016218705--12||s__JAFGFY01 sp016930795--1||s__Panacagrimonas perspica--2||s__Pararhodospirillum photometricum--1||s__Pararobbsia alpina--1||s__Pseudomonas_B psychrotolerans_B--1||s__Pyruvatibacter mobilis--4||s__Rhizobacter sp001425825--6||s__Rhizobacter sp903643055--9||s__Rhodoferax fermentans--1||s__Salipiger mucosus--1||s__Thauera aromatica--1||s__Variovorax sp001426505--1:evalue_avg=5.883720933217054e-22:evalue_max=7.59e-20:evalue_min=1.49e-92:evalue_std=6.682622378985002e-21:evalue_sum=7.59000000385e-20:gapopen_avg=0.16279069767441862:gapopen_max=5.0:gapopen_min=0.0:gapopen_std=0.5560842122941368:gapopen_sum=21.0:gtdb_class_counter=c__Alphaproteobacteria--1||c__Gammaproteobacteria--1:gtdb_domain_counter=d__Bacteria--2:gtdb_family_counter=f__Burkholderiaceae--1||f__Rhodobacteraceae--1:gtdb_genus_counter=g__Celeribacter--1||g__UBA2334--1:gtdb_order_counter=o__Burkholderiales--1||o__Rhodobacterales--1:gtdb_phylum_counter=p__Proteobacteria--2:gtdb_species_counter=s__Celeribacter sp011806455--1||s__UBA2334 sp002344885--1:heptad_counter=MCP-28H--1||MCP-34H--1||MCP-36H--155||MCP-40H--1:lbd_counter=:lca_tree=p__Proteobacteria:length_avg=139.14728682170542:length_max=156.0:length_min=48.0:length_std=18.638460226435097:length_sum=17950.0:mismatch_avg=6.0852713178294575:mismatch_max=42.0:mismatch_min=0.0:mismatch_std=5.35173892264225:mismatch_sum=785.0:name=N1209260:qcovhsp_avg=99.56899224806202:qcovhsp_max=100.0:qcovhsp_min=95.1:qcovhsp_std=0.8819189349095174:qcovhsp_sum=12844.4:qend_avg=139.14728682170542:qend_max=156.0:qend_min=48.0:qend_std=18.43955529866171:qend_sum=17950.0:qstart_avg=1.1705426356589148:qstart_max=4.0:qstart_min=1.0:qstart_std=0.5019342431993696:qstart_sum=151.0:ref_name_counter=GB_GCA_004210805.1_protein.faa_SDXZ01000173.1_4@PF00015_full_PFAM.299.506--3||GB_GCA_016783915.1_protein.faa_JADHVT010000028.1_7@PF00015_full_PFAM.303.504--31||GB_GCA_018780365.1_protein.faa_JADMJR010000254.1_14@PF00015_full_PFAM.301.505--2||RS_GCF_000302535.1_protein.faa_NC_018708.1_549@PF00015_full_PFAM.300.504--1||RS_GCF_000799605.1_protein.faa_NZ_JUGZ01000068.1_2@PF00015_full_PFAM.442.517--1||RS_GCF_001424425.1_protein.faa_NZ_LMPT01000005.1_56@PF00015_full_PFAM.299.505--2||RS_GCF_003058055.1_protein.faa_NZ_QBTZ01000001.1_3456@PF00015_full_PFAM.299.504--2||RS_GCF_003852545.1_protein.faa_NZ_QAJR01000018.1_120@PF00015_full_PFAM.331.504--1||RS_GCF_006715665.1_protein.faa_NZ_VFNT01000001.1_3455@PF00015_full_PFAM.301.504--1||RS_GCF_013376875.1_protein.faa_NZ_CP035951.1_3903@PF00015_full_PFAM.302.506--85:scovhsp_avg=68.80155038759689:scovhsp_max=89.6:scovhsp_min=50.5:scovhsp_std=8.39277018197921:scovhsp_sum=8875.4:send_avg=180.6046511627907:send_max=190.0:send_min=58.0:send_std=14.825241674174299:send_sum=23298.0:sstart_avg=42.52713178294574:sstart_max=85.0:sstart_min=5.0:sstart_std=16.87642471734787:sstart_sum=5486.0],(27689773-2364-42da-9258-601f8ae18640_5@MCPsignal.43.195:0[&&NHX:Sample=rhiztom1:Type=capture:besthit=96.1:bitscore=208.0:capture_class=c__Gammaproteobacteria:capture_domain=d__Bacteria:capture_family=f__Burkholderiaceae:capture_genus=g__Acidovorax:capture_order=o__Burkholderiales:capture_phylum=p__Proteobacteria:capture_species=s__Acidovorax sp001411535:evalue=5.59e-69:gapopen=0.0:heptad=MCP-36H:length=152.0:mismatch=6.0:qcovhsp=100.0:qend=152.0:qstart=1.0:ref_name=RS_GCF_013376875.1_protein.faa_NZ_CP035951.1_3903@PF00015_full_PFAM.302.506:scovhsp=74.5:send=184.0:sstart=33.0],c6aadacf-0a9f-4b24-ae4a-038eba899abe_4@MCPsignal.71.223:0[&&NHX:Sample=rhiztom3:Type=capture:besthit=96.1:bitscore=208.0:capture_class=c__Gammaproteobacteria:capture_domain=d__Bacteria:capture_family=f__Burkholderiaceae:capture_genus=g__Acidovorax:capture_order=o__Burkholderiales:capture_phylum=p__Proteobacteria:capture_species=s__Acidovorax sp001411535:evalue=5.59e-69:gapopen=0.0:heptad=MCP-36H:length=152.0:mismatch=6.0:qcovhsp=100.0:qend=152.0:qstart=1.0:ref_name=RS_GCF_013376875.1_protein.faa_NZ_CP035951.1_3903@PF00015_full_PFAM.302.506:scovhsp=74.5:send=184.0:sstart=33.0]):5e-09[&&NHX:Sample_counter=rhiztom1--1||rhiztom3--1:Type_counter=capture--2:besthit_avg=96.1:besthit_max=96.1:besthit_min=96.1:besthit_std=0.0:besthit_sum=192.2:bitscore_avg=208.0:bitscore_max=208.0:bitscore_min=208.0:bitscore_std=0.0:bitscore_sum=416.0:capture_class_counter=c__Gammaproteobacteria--2:capture_domain_counter=d__Bacteria--2:capture_family_counter=f__Burkholderiaceae--2:capture_genus_counter=g__Acidovorax--2:capture_order_counter=o__Burkholderiales--2:capture_phylum_counter=p__Proteobacteria--2:capture_species_counter=s__Acidovorax sp001411535--2:evalue_avg=5.59e-69:evalue_max=5.59e-69:evalue_min=5.59e-69:evalue_std=0.0:evalue_sum=1.118e-68:gapopen_avg=0.0:gapopen_max=0.0:gapopen_min=0.0:gapopen_std=0.0:gapopen_sum=0.0:gtdb_class_counter=:gtdb_domain_counter=:gtdb_family_counter=:gtdb_genus_counter=:gtdb_order_counter=:gtdb_phylum_counter=:gtdb_species_counter=:heptad_counter=MCP-36H--2:lbd_counter=:length_avg=152.0:length_max=152.0:length_min=152.0:length_std=0.0:length_sum=304.0:mismatch_avg=6.0:mismatch_max=6.0:mismatch_min=6.0:mismatch_std=0.0:mismatch_sum=12.0:name=N1209263:qcovhsp_avg=100.0:qcovhsp_max=100.0:qcovhsp_min=100.0:qcovhsp_std=0.0:qcovhsp_sum=200.0:qend_avg=152.0:qend_max=152.0:qend_min=152.0:qend_std=0.0:qend_sum=304.0:qstart_avg=1.0:qstart_max=1.0:qstart_min=1.0:qstart_std=0.0:qstart_sum=2.0:ref_name_counter=RS_GCF_013376875.1_protein.faa_NZ_CP035951.1_3903@PF00015_full_PFAM.302.506--2:scovhsp_avg=74.5:scovhsp_max=74.5:scovhsp_min=74.5:scovhsp_std=0.0:scovhsp_sum=149.0:send_avg=184.0:send_max=184.0:send_min=184.0:send_std=0.0:send_sum=368.0:sstart_avg=33.0:sstart_max=33.0:sstart_min=33.0:sstart_std=0.0:sstart_sum=66.0])0.363:5e-09[&&NHX:Sample_counter=rhizpot1--4||rhizpot3--7||rhiztom1--26||rhiztom2--40||rhiztom3--82:Type_counter=GTDB--2||capture--159:besthit_avg=95.44045801526718:besthit_max=100.0:besthit_min=72.3:besthit_std=3.916430451433554:besthit_sum=12502.7:bitscore_avg=198.43893129770993:bitscore_max=268.0:bitscore_min=75.5:bitscore_std=32.5830313849664:bitscore_sum=25995.5:capture_class_counter=c__Actinomycetia--1||c__Alphaproteobacteria--7||c__Clostridia--1||c__DSM-4660--1||c__Desulfarculia--12||c__Gammaproteobacteria--137:capture_domain_counter=d__Bacteria--159:capture_family_counter=f__Burkholderiaceae--121||f__CGMCC-115125--4||f__Casimicrobiaceae--1||f__Competibacteraceae--1||f__Desulfarculaceae--12||f__HGW-15--1||f__Halomonadaceae--10||f__Lachnospiraceae--1||f__Micromonosporaceae--1||f__Nevskiaceae--2||f__Pseudomonadaceae--1||f__Rhizobiaceae--1||f__Rhodobacteraceae--1||f__Rhodocyclaceae--1||f__Rhodospirillaceae--1:capture_genus_counter=g__1XD8-76--1||g__Achromobacter--2||g__Acidovorax--97||g__Actinoplanes--1||g__Alicycliphilus--3||g__Allorhizobium--1||g__CAIWHR01--1||g__Competibacter_A--1||g__Halomonas--10||g__Hylemonella--1||g__JACRDC01--12||g__JAFGFY01--1||g__Panacagrimonas--2||g__Pararhodospirillum--1||g__Pararobbsia--1||g__Pseudomonas_B--1||g__Pyruvatibacter--4||g__Rhizobacter--15||g__Rhodoferax--1||g__Salipiger--1||g__Thauera--1||g__Variovorax--1:capture_order_counter=o__Burkholderiales--123||o__Competibacterales--1||o__Desulfarculales--12||o__Desulfatiglandales--1||o__Lachnospirales--1||o__Mycobacteriales--1||o__Nevskiales--2||o__Parvibaculales--4||o__Pseudomonadales--11||o__Rhizobiales--1||o__Rhodobacterales--1||o__Rhodospirillales--1:capture_phylum_counter=p__Actinobacteriota--1||p__Desulfobacterota--13||p__Firmicutes_A--1||p__Proteobacteria--144:capture_species_counter=s__1XD8-76 sp003611955--1||s__Achromobacter aegrifaciens--1||s__Achromobacter xylosoxidans_C--1||s__Acidovorax sp001411535--90||s__Acidovorax sp004210805--7||s__Actinoplanes deccanensis--1||s__Alicycliphilus sp018240995--3||s__Allorhizobium taibaishanense--1||s__CAIWHR01 sp903912485--1||s__Competibacter_A sp016712625--1||s__Halomonas daqiaonensis--2||s__Halomonas elongata--2||s__Halomonas sp009363755--5||s__Halomonas urumqiensis--1||s__Hylemonella gracilis--1||s__JACRDC01 sp016218705--12||s__JAFGFY01 sp016930795--1||s__Panacagrimonas perspica--2||s__Pararhodospirillum photometricum--1||s__Pararobbsia alpina--1||s__Pseudomonas_B psychrotolerans_B--1||s__Pyruvatibacter mobilis--4||s__Rhizobacter sp001425825--6||s__Rhizobacter sp903643055--9||s__Rhodoferax fermentans--1||s__Salipiger mucosus--1||s__Thauera aromatica--1||s__Variovorax sp001426505--1:evalue_avg=5.793893132709924e-22:evalue_max=7.59e-20:evalue_min=1.49e-92:evalue_std=6.631413790031403e-21:evalue_sum=7.59000000385e-20:gapopen_avg=0.16030534351145037:gapopen_max=5.0:gapopen_min=0.0:gapopen_std=0.5521537396432233:gapopen_sum=21.0:gtdb_class_counter=c__Alphaproteobacteria--1||c__Gammaproteobacteria--1:gtdb_domain_counter=d__Bacteria--2:gtdb_family_counter=f__Burkholderiaceae--1||f__Rhodobacteraceae--1:gtdb_genus_counter=g__Celeribacter--1||g__UBA2334--1:gtdb_order_counter=o__Burkholderiales--1||o__Rhodobacterales--1:gtdb_phylum_counter=p__Proteobacteria--2:gtdb_species_counter=s__Celeribacter sp011806455--1||s__UBA2334 sp002344885--1:heptad_counter=MCP-28H--1||MCP-34H--1||MCP-36H--157||MCP-40H--1:lbd_counter=:lca_tree=p__Proteobacteria:length_avg=139.34351145038167:length_max=156.0:length_min=48.0:length_std=18.562066774997962:length_sum=18254.0:mismatch_avg=6.083969465648855:mismatch_max=42.0:mismatch_min=0.0:mismatch_std=5.310422506642996:mismatch_sum=797.0:name=N1209264:qcovhsp_avg=99.57557251908396:qcovhsp_max=100.0:qcovhsp_min=95.1:qcovhsp_std=0.8767151632045814:qcovhsp_sum=13044.4:qend_avg=139.34351145038167:qend_max=156.0:qend_min=48.0:qend_std=18.365423613354114:qend_sum=18254.0:qstart_avg=1.16793893129771:qstart_max=4.0:qstart_min=1.0:qstart_std=0.4985003935763463:qstart_sum=153.0:ref_name_counter=GB_GCA_004210805.1_protein.faa_SDXZ01000173.1_4@PF00015_full_PFAM.299.506--3||GB_GCA_016783915.1_protein.faa_JADHVT010000028.1_7@PF00015_full_PFAM.303.504--31||GB_GCA_018780365.1_protein.faa_JADMJR010000254.1_14@PF00015_full_PFAM.301.505--2||RS_GCF_000302535.1_protein.faa_NC_018708.1_549@PF00015_full_PFAM.300.504--1||RS_GCF_000799605.1_protein.faa_NZ_JUGZ01000068.1_2@PF00015_full_PFAM.442.517--1||RS_GCF_001424425.1_protein.faa_NZ_LMPT01000005.1_56@PF00015_full_PFAM.299.505--2||RS_GCF_003058055.1_protein.faa_NZ_QBTZ01000001.1_3456@PF00015_full_PFAM.299.504--2||RS_GCF_003852545.1_protein.faa_NZ_QAJR01000018.1_120@PF00015_full_PFAM.331.504--1||RS_GCF_006715665.1_protein.faa_NZ_VFNT01000001.1_3455@PF00015_full_PFAM.301.504--1||RS_GCF_013376875.1_protein.faa_NZ_CP035951.1_3903@PF00015_full_PFAM.302.506--87:scovhsp_avg=68.88854961832061:scovhsp_max=89.6:scovhsp_min=50.5:scovhsp_std=8.357443860428342:scovhsp_sum=9024.4:send_avg=180.65648854961833:send_max=190.0:send_min=58.0:send_std=14.716694336373658:send_sum=23666.0:sstart_avg=42.38167938931298:sstart_max=85.0:sstart_min=5.0:sstart_std=16.787109530491716:sstart_sum=5552.0],9b75d915-d83d-5cc8-815f-6806e682686e_4@MCPsignal.97.251:0.00483974[&&NHX:Sample=rhiztom3:Type=capture:besthit=97.4:bitscore=262.0:capture_class=c__Gammaproteobacteria:capture_domain=d__Bacteria:capture_family=f__Burkholderiaceae:capture_genus=g__Acidovorax:capture_order=o__Burkholderiales:capture_phylum=p__Proteobacteria:capture_species=s__Acidovorax sp001411535:evalue=2.75e-90:gapopen=1.0:heptad=MCP-36H:length=155.0:mismatch=3.0:qcovhsp=100.0:qend=154.0:qstart=1.0:ref_name=GB_GCA_016783915.1_protein.faa_JADHVT010000028.1_7@PF00015_full_PFAM.303.504:scovhsp=77.1:send=186.0:sstart=32.0])0:5e-09[&&NHX:Sample_counter=rhizpot1--4||rhizpot3--7||rhiztom1--26||rhiztom2--40||rhiztom3--83:Type_counter=GTDB--2||capture--160:besthit_avg=95.45530303030304:besthit_max=100.0:besthit_min=72.3:besthit_std=3.905179852255723:besthit_sum=12600.100000000002:bitscore_avg=198.92045454545453:bitscore_max=268.0:bitscore_min=75.5:bitscore_std=32.92652180172923:bitscore_sum=26257.5:capture_class_counter=c__Actinomycetia--1||c__Alphaproteobacteria--7||c__Clostridia--1||c__DSM-4660--1||c__Desulfarculia--12||c__Gammaproteobacteria--138:capture_domain_counter=d__Bacteria--160:capture_family_counter=f__Burkholderiaceae--122||f__CGMCC-115125--4||f__Casimicrobiaceae--1||f__Competibacteraceae--1||f__Desulfarculaceae--12||f__HGW-15--1||f__Halomonadaceae--10||f__Lachnospiraceae--1||f__Micromonosporaceae--1||f__Nevskiaceae--2||f__Pseudomonadaceae--1||f__Rhizobiaceae--1||f__Rhodobacteraceae--1||f__Rhodocyclaceae--1||f__Rhodospirillaceae--1:capture_genus_counter=g__1XD8-76--1||g__Achromobacter--2||g__Acidovorax--98||g__Actinoplanes--1||g__Alicycliphilus--3||g__Allorhizobium--1||g__CAIWHR01--1||g__Competibacter_A--1||g__Halomonas--10||g__Hylemonella--1||g__JACRDC01--12||g__JAFGFY01--1||g__Panacagrimonas--2||g__Pararhodospirillum--1||g__Pararobbsia--1||g__Pseudomonas_B--1||g__Pyruvatibacter--4||g__Rhizobacter--15||g__Rhodoferax--1||g__Salipiger--1||g__Thauera--1||g__Variovorax--1:capture_order_counter=o__Burkholderiales--124||o__Competibacterales--1||o__Desulfarculales--12||o__Desulfatiglandales--1||o__Lachnospirales--1||o__Mycobacteriales--1||o__Nevskiales--2||o__Parvibaculales--4||o__Pseudomonadales--11||o__Rhizobiales--1||o__Rhodobacterales--1||o__Rhodospirillales--1:capture_phylum_counter=p__Actinobacteriota--1||p__Desulfobacterota--13||p__Firmicutes_A--1||p__Proteobacteria--145:capture_species_counter=s__1XD8-76 sp003611955--1||s__Achromobacter aegrifaciens--1||s__Achromobacter xylosoxidans_C--1||s__Acidovorax sp001411535--91||s__Acidovorax sp004210805--7||s__Actinoplanes deccanensis--1||s__Alicycliphilus sp018240995--3||s__Allorhizobium taibaishanense--1||s__CAIWHR01 sp903912485--1||s__Competibacter_A sp016712625--1||s__Halomonas daqiaonensis--2||s__Halomonas elongata--2||s__Halomonas sp009363755--5||s__Halomonas urumqiensis--1||s__Hylemonella gracilis--1||s__JACRDC01 sp016218705--12||s__JAFGFY01 sp016930795--1||s__Panacagrimonas perspica--2||s__Pararhodospirillum photometricum--1||s__Pararobbsia alpina--1||s__Pseudomonas_B psychrotolerans_B--1||s__Pyruvatibacter mobilis--4||s__Rhizobacter sp001425825--6||s__Rhizobacter sp903643055--9||s__Rhodoferax fermentans--1||s__Salipiger mucosus--1||s__Thauera aromatica--1||s__Variovorax sp001426505--1:evalue_avg=5.750000002916667e-22:evalue_max=7.59e-20:evalue_min=1.49e-92:evalue_std=6.606247043493153e-21:evalue_sum=7.59000000385e-20:gapopen_avg=0.16666666666666666:gapopen_max=5.0:gapopen_min=0.0:gapopen_std=0.5548765995358501:gapopen_sum=22.0:gtdb_class_counter=c__Alphaproteobacteria--1||c__Gammaproteobacteria--1:gtdb_domain_counter=d__Bacteria--2:gtdb_family_counter=f__Burkholderiaceae--1||f__Rhodobacteraceae--1:gtdb_genus_counter=g__Celeribacter--1||g__UBA2334--1:gtdb_order_counter=o__Burkholderiales--1||o__Rhodobacterales--1:gtdb_phylum_counter=p__Proteobacteria--2:gtdb_species_counter=s__Celeribacter sp011806455--1||s__UBA2334 sp002344885--1:heptad_counter=MCP-28H--1||MCP-34H--1||MCP-36H--158||MCP-40H--1:lbd_counter=:lca_tree=p__Proteobacteria:length_avg=139.46212121212122:length_max=156.0:length_min=48.0:length_std=18.541229198705675:length_sum=18409.0:mismatch_avg=6.0606060606060606:mismatch_max=42.0:mismatch_min=0.0:mismatch_std=5.296920574146638:mismatch_sum=800.0:name=N1209266:qcovhsp_avg=99.57878787878789:qcovhsp_max=100.0:qcovhsp_min=95.1:qcovhsp_std=0.8741434457921766:qcovhsp_sum=13144.400000000001:qend_avg=139.45454545454547:qend_max=156.0:qend_min=48.0:qend_std=18.339613669944185:qend_sum=18408.0:qstart_avg=1.1666666666666667:qstart_max=4.0:qstart_min=1.0:qstart_std=0.49680915694297734:qstart_sum=154.0:ref_name_counter=GB_GCA_004210805.1_protein.faa_SDXZ01000173.1_4@PF00015_full_PFAM.299.506--3||GB_GCA_016783915.1_protein.faa_JADHVT010000028.1_7@PF00015_full_PFAM.303.504--32||GB_GCA_018780365.1_protein.faa_JADMJR010000254.1_14@PF00015_full_PFAM.301.505--2||RS_GCF_000302535.1_protein.faa_NC_018708.1_549@PF00015_full_PFAM.300.504--1||RS_GCF_000799605.1_protein.faa_NZ_JUGZ01000068.1_2@PF00015_full_PFAM.442.517--1||RS_GCF_001424425.1_protein.faa_NZ_LMPT01000005.1_56@PF00015_full_PFAM.299.505--2||RS_GCF_003058055.1_protein.faa_NZ_QBTZ01000001.1_3456@PF00015_full_PFAM.299.504--2||RS_GCF_003852545.1_protein.faa_NZ_QAJR01000018.1_120@PF00015_full_PFAM.331.504--1||RS_GCF_006715665.1_protein.faa_NZ_VFNT01000001.1_3455@PF00015_full_PFAM.301.504--1||RS_GCF_013376875.1_protein.faa_NZ_CP035951.1_3903@PF00015_full_PFAM.302.506--87:scovhsp_avg=68.95075757575758:scovhsp_max=89.6:scovhsp_min=50.5:scovhsp_std=8.356105746009428:scovhsp_sum=9101.5:send_avg=180.6969696969697:send_max=190.0:send_min=58.0:send_std=14.667791683977889:send_sum=23852.0:sstart_avg=42.303030303030305:sstart_max=85.0:sstart_min=5.0:sstart_std=16.747308952765515:sstart_sum=5584.0],((((ae356c93-6a5d-4b5f-99d2-6c8838a3ee09_1@MCPsignal.272.427:0.013472[&&NHX:Sample=rhiztom3:Type=capture:besthit=97.4:bitscore=258.0:capture_class=c__Gammaproteobacteria:capture_domain=d__Bacteria:capture_family=f__Burkholderiaceae:capture_genus=g__Acidovorax:capture_order=o__Burkholderiales:capture_phylum=p__Proteobacteria:capture_species=s__Acidovorax sp001411535:evalue=1.92e-88:gapopen=2.0:heptad=MCP-36H:length=156.0:mismatch=2.0:qcovhsp=100.0:qend=155.0:qstart=1.0:ref_name=GB_GCA_016783915.1_protein.faa_JADHVT010000028.1_7@PF00015_full_PFAM.303.504:scovhsp=77.1:send=186.0:sstart=32.0],(ff2247f6-42c3-427d-9941-ffec0674a432_6@MCPsignal.24.141:5e-09[&&NHX:Sample=rhiztom2:Type=capture:besthit=95.7:bitscore=153.0:capture_class=c__Gammaproteobacteria:capture_domain=d__Bacteria:capture_family=f__Burkholderiaceae:capture_genus=g__Acidovorax:capture_order=o__Burkholderiales:capture_phylum=p__Proteobacteria:capture_species=s__Acidovorax sp001411535:evalue=7.13e-48:gapopen=0.0:heptad=MCP-36H:length=117.0:mismatch=5.0:qcovhsp=100.0:qend=117.0:qstart=1.0:ref_name=RS_GCF_013376875.1_protein.faa_NZ_CP035951.1_3903@PF00015_full_PFAM.302.506:scovhsp=57.4:send=187.0:sstart=71.0],(0f3fa09e-e346-5c3f-a801-ef1da2279f01_3@MCPsignal.56.177:0.0149428[&&NHX:Sample=rhiztom3:Type=capture:besthit=95.8:bitscore=155.0:capture_class=c__Gammaproteobacteria:capture_domain=d__Bacteria:capture_family=f__Burkholderiaceae:capture_genus=g__Acidovorax:capture_order=o__Burkholderiales:capture_phylum=p__Proteobacteria:capture_species=s__Acidovorax sp001411535:evalue=1.46e-48:gapopen=0.0:heptad=MCP-36H:length=119.0:mismatch=5.0:qcovhsp=98.3:qend=121.0:qstart=3.0:ref_name=RS_GCF_013376875.1_protein.faa_NZ_CP035951.1_3903@PF00015_full_PFAM.302.506:scovhsp=58.3:send=187.0:sstart=69.0],b71c34e0-0609-4a08-81bf-cddb2bf1def5_5@MCPsignal.22.137:0.00771497[&&NHX:Sample=rhiztom1:Type=capture:besthit=94.8:bitscore=150.0:capture_class=c__Gammaproteobacteria:capture_domain=d__Bacteria:capture_family=f__Burkholderiaceae:capture_genus=g__Rhizobacter:capture_order=o__Burkholderiales:capture_phylum=p__Proteobacteria:capture_species=s__Rhizobacter sp001425825:evalue=1.07e-46:gapopen=0.0:heptad=MCP-36H:length=115.0:mismatch=6.0:qcovhsp=100.0:qend=115.0:qstart=1.0:ref_name=RS_GCF_013376875.1_protein.faa_NZ_CP035951.1_3903@PF00015_full_PFAM.302.506:scovhsp=56.4:send=187.0:sstart=73.0])0:1.8e-08[&&NHX:Sample_counter=rhiztom1--1||rhiztom3--1:Type_counter=capture--2:besthit_avg=95.3:besthit_max=95.8:besthit_min=94.8:besthit_std=0.7071067811865476:besthit_sum=190.6:bitscore_avg=152.5:bitscore_max=155.0:bitscore_min=150.0:bitscore_std=3.5355339059327378:bitscore_sum=305.0:capture_class_counter=c__Gammaproteobacteria--2:capture_domain_counter=d__Bacteria--2:capture_family_counter=f__Burkholderiaceae--2:capture_genus_counter=g__Acidovorax--1||g__Rhizobacter--1:capture_order_counter=o__Burkholderiales--2:capture_phylum_counter=p__Proteobacteria--2:capture_species_counter=s__Acidovorax sp001411535--1||s__Rhizobacter sp001425825--1:evalue_avg=5.423e-47:evalue_max=1.07e-46:evalue_min=1.46e-48:evalue_std=7.462804968642823e-47:evalue_sum=1.0846e-46:gapopen_avg=0.0:gapopen_max=0.0:gapopen_min=0.0:gapopen_std=0.0:gapopen_sum=0.0:gtdb_class_counter=:gtdb_domain_counter=:gtdb_family_counter=:gtdb_genus_counter=:gtdb_order_counter=:gtdb_phylum_counter=:gtdb_species_counter=:heptad_counter=MCP-36H--2:lbd_counter=:length_avg=117.0:length_max=119.0:length_min=115.0:length_std=2.8284271247461903:length_sum=234.0:mismatch_avg=5.5:mismatch_max=6.0:mismatch_min=5.0:mismatch_std=0.7071067811865476:mismatch_sum=11.0:name=N1209271:qcovhsp_avg=99.15:qcovhsp_max=100.0:qcovhsp_min=98.3:qcovhsp_std=1.2020815280171329:qcovhsp_sum=198.3:qend_avg=118.0:qend_max=121.0:qend_min=115.0:qend_std=4.242640687119285:qend_sum=236.0:qstart_avg=2.0:qstart_max=3.0:qstart_min=1.0:qstart_std=1.4142135623730951:qstart_sum=4.0:ref_name_counter=RS_GCF_013376875.1_protein.faa_NZ_CP035951.1_3903@PF00015_full_PFAM.302.506--2:scovhsp_avg=57.349999999999994:scovhsp_max=58.3:scovhsp_min=56.4:scovhsp_std=1.3435028842544392:scovhsp_sum=114.69999999999999:send_avg=187.0:send_max=187.0:send_min=187.0:send_std=0.0:send_sum=374.0:sstart_avg=71.0:sstart_max=73.0:sstart_min=69.0:sstart_std=2.8284271247461903:sstart_sum=142.0])0.011:1.8e-08[&&NHX:Sample_counter=rhiztom1--1||rhiztom2--1||rhiztom3--1:Type_counter=capture--3:besthit_avg=95.43333333333334:besthit_max=95.8:besthit_min=94.8:besthit_std=0.5507570547286116:besthit_sum=286.3:bitscore_avg=152.66666666666666:bitscore_max=155.0:bitscore_min=150.0:bitscore_std=2.5166114784235836:bitscore_sum=458.0:capture_class_counter=c__Gammaproteobacteria--3:capture_domain_counter=d__Bacteria--3:capture_family_counter=f__Burkholderiaceae--3:capture_genus_counter=g__Acidovorax--2||g__Rhizobacter--1:capture_order_counter=o__Burkholderiales--3:capture_phylum_counter=p__Proteobacteria--3:capture_species_counter=s__Acidovorax sp001411535--2||s__Rhizobacter sp001425825--1:evalue_avg=3.853e-47:evalue_max=1.07e-46:evalue_min=1.46e-48:evalue_std=5.93644919122534e-47:evalue_sum=1.1559e-46:gapopen_avg=0.0:gapopen_max=0.0:gapopen_min=0.0:gapopen_std=0.0:gapopen_sum=0.0:gtdb_class_counter=:gtdb_domain_counter=:gtdb_family_counter=:gtdb_genus_counter=:gtdb_order_counter=:gtdb_phylum_counter=:gtdb_species_counter=:heptad_counter=MCP-36H--3:lbd_counter=:length_avg=117.0:length_max=119.0:length_min=115.0:length_std=2.0:length_sum=351.0:mismatch_avg=5.333333333333333:mismatch_max=6.0:mismatch_min=5.0:mismatch_std=0.5773502691896258:mismatch_sum=16.0:name=N1209272:qcovhsp_avg=99.43333333333334:qcovhsp_max=100.0:qcovhsp_min=98.3:qcovhsp_std=0.9814954576223655:qcovhsp_sum=298.3:qend_avg=117.66666666666667:qend_max=121.0:qend_min=115.0:qend_std=3.055050463303893:qend_sum=353.0:qstart_avg=1.6666666666666667:qstart_max=3.0:qstart_min=1.0:qstart_std=1.1547005383792517:qstart_sum=5.0:ref_name_counter=RS_GCF_013376875.1_protein.faa_NZ_CP035951.1_3903@PF00015_full_PFAM.302.506--3:scovhsp_avg=57.36666666666667:scovhsp_max=58.3:scovhsp_min=56.4:scovhsp_std=0.9504384952922161:scovhsp_sum=172.1:send_avg=187.0:send_max=187.0:send_min=187.0:send_std=0.0:send_sum=561.0:sstart_avg=71.0:sstart_max=73.0:sstart_min=69.0:sstart_std=2.0:sstart_sum=213.0])0:1.3e-08[&&NHX:Sample_counter=rhiztom1--1||rhiztom2--1||rhiztom3--2:Type_counter=capture--4:besthit_avg=95.925:besthit_max=97.4:besthit_min=94.8:besthit_std=1.0812801055539099:besthit_sum=383.7:bitscore_avg=179.0:bitscore_max=258.0:bitscore_min=150.0:bitscore_std=52.706735812417755:bitscore_sum=716.0:capture_class_counter=c__Gammaproteobacteria--4:capture_domain_counter=d__Bacteria--4:capture_family_counter=f__Burkholderiaceae--4:capture_genus_counter=g__Acidovorax--3||g__Rhizobacter--1:capture_order_counter=o__Burkholderiales--4:capture_phylum_counter=p__Proteobacteria--4:capture_species_counter=s__Acidovorax sp001411535--3||s__Rhizobacter sp001425825--1:evalue_avg=2.88975e-47:evalue_max=1.07e-46:evalue_min=1.92e-88:evalue_std=5.215907231728724e-47:evalue_sum=1.1559e-46:gapopen_avg=0.5:gapopen_max=2.0:gapopen_min=0.0:gapopen_std=1.0:gapopen_sum=2.0:gtdb_class_counter=:gtdb_domain_counter=:gtdb_family_counter=:gtdb_genus_counter=:gtdb_order_counter=:gtdb_phylum_counter=:gtdb_species_counter=:heptad_counter=MCP-36H--4:lbd_counter=:length_avg=126.75:length_max=156.0:length_min=115.0:length_std=19.56825660774783:length_sum=507.0:mismatch_avg=4.5:mismatch_max=6.0:mismatch_min=2.0:mismatch_std=1.7320508075688772:mismatch_sum=18.0:name=N1209273:qcovhsp_avg=99.575:qcovhsp_max=100.0:qcovhsp_min=98.3:qcovhsp_std=0.8500000000000014:qcovhsp_sum=398.3:qend_avg=127.0:qend_max=155.0:qend_min=115.0:qend_std=18.83259585576738:qend_sum=508.0:qstart_avg=1.5:qstart_max=3.0:qstart_min=1.0:qstart_std=1.0:qstart_sum=6.0:ref_name_counter=GB_GCA_016783915.1_protein.faa_JADHVT010000028.1_7@PF00015_full_PFAM.303.504--1||RS_GCF_013376875.1_protein.faa_NZ_CP035951.1_3903@PF00015_full_PFAM.302.506--3:scovhsp_avg=62.300000000000004:scovhsp_max=77.1:scovhsp_min=56.4:scovhsp_std=9.897137633342949:scovhsp_sum=249.20000000000002:send_avg=186.75:send_max=187.0:send_min=186.0:send_std=0.5:send_sum=747.0:sstart_avg=61.25:sstart_max=73.0:sstart_min=32.0:sstart_std=19.56825660774783:sstart_sum=245.0],(3f9bf169-e8cb-43a7-8176-99be5da18622_5@MCPsignal.15.155:0.0330157[&&NHX:Sample=rhiztom3:Type=capture:capture_class=c__Gammaproteobacteria:capture_domain=d__Bacteria:capture_family=f__Burkholderiaceae:capture_genus=g__Acidovorax:capture_order=o__Burkholderiales:capture_phylum=p__Proteobacteria:capture_species=s__Acidovorax sp001411535:heptad=MCP-36H],530355ec-b78d-401f-a717-449b1152cb6a_6@MCPsignal.23.143:0.00728788[&&NHX:Sample=rhiztom2:Type=capture:besthit=97.5:bitscore=168.0:capture_class=c__Gammaproteobacteria:capture_domain=d__Bacteria:capture_family=f__Burkholderiaceae:capture_genus=g__Acidovorax:capture_order=o__Burkholderiales:capture_phylum=p__Proteobacteria:capture_species=s__Acidovorax sp001411535:evalue=1.39e-53:gapopen=0.0:heptad=MCP-36H:length=120.0:mismatch=3.0:qcovhsp=100.0:qend=120.0:qstart=1.0:ref_name=GB_GCA_018780365.1_protein.faa_JADMJR010000254.1_14@PF00015_full_PFAM.301.505:scovhsp=58.8:send=188.0:sstart=69.0])0.174:0.00781814[&&NHX:Sample_counter=rhiztom2--1||rhiztom3--1:Type_counter=capture--2:besthit_avg=97.5:besthit_max=97.5:besthit_min=97.5:besthit_std=0:besthit_sum=97.5:bitscore_avg=168.0:bitscore_max=168.0:bitscore_min=168.0:bitscore_std=0:bitscore_sum=168.0:capture_class_counter=c__Gammaproteobacteria--2:capture_domain_counter=d__Bacteria--2:capture_family_counter=f__Burkholderiaceae--2:capture_genus_counter=g__Acidovorax--2:capture_order_counter=o__Burkholderiales--2:capture_phylum_counter=p__Proteobacteria--2:capture_species_counter=s__Acidovorax sp001411535--2:evalue_avg=1.39e-53:evalue_max=1.39e-53:evalue_min=1.39e-53:evalue_std=0:evalue_sum=1.39e-53:gapopen_avg=0.0:gapopen_max=0.0:gapopen_min=0.0:gapopen_std=0:gapopen_sum=0.0:gtdb_class_counter=:gtdb_domain_counter=:gtdb_family_counter=:gtdb_genus_counter=:gtdb_order_counter=:gtdb_phylum_counter=:gtdb_species_counter=:heptad_counter=MCP-36H--2:lbd_counter=:length_avg=120.0:length_max=120.0:length_min=120.0:length_std=0:length_sum=120.0:mismatch_avg=3.0:mismatch_max=3.0:mismatch_min=3.0:mismatch_std=0:mismatch_sum=3.0:name=N1209276:qcovhsp_avg=100.0:qcovhsp_max=100.0:qcovhsp_min=100.0:qcovhsp_std=0:qcovhsp_sum=100.0:qend_avg=120.0:qend_max=120.0:qend_min=120.0:qend_std=0:qend_sum=120.0:qstart_avg=1.0:qstart_max=1.0:qstart_min=1.0:qstart_std=0:qstart_sum=1.0:ref_name_counter=GB_GCA_018780365.1_protein.faa_JADMJR010000254.1_14@PF00015_full_PFAM.301.505--1:scovhsp_avg=58.8:scovhsp_max=58.8:scovhsp_min=58.8:scovhsp_std=0:scovhsp_sum=58.8:send_avg=188.0:send_max=188.0:send_min=188.0:send_std=0:send_sum=188.0:sstart_avg=69.0:sstart_max=69.0:sstart_min=69.0:sstart_std=0:sstart_sum=69.0])0:7e-09[&&NHX:Sample_counter=rhiztom1--1||rhiztom2--2||rhiztom3--3:Type_counter=capture--6:besthit_avg=96.24:besthit_max=97.5:besthit_min=94.8:besthit_std=1.1717508267545644:besthit_sum=481.2:bitscore_avg=176.8:bitscore_max=258.0:bitscore_min=150.0:bitscore_std=45.909693965436105:bitscore_sum=884.0:capture_class_counter=c__Gammaproteobacteria--6:capture_domain_counter=d__Bacteria--6:capture_family_counter=f__Burkholderiaceae--6:capture_genus_counter=g__Acidovorax--5||g__Rhizobacter--1:capture_order_counter=o__Burkholderiales--6:capture_phylum_counter=p__Proteobacteria--6:capture_species_counter=s__Acidovorax sp001411535--5||s__Rhizobacter sp001425825--1:evalue_avg=2.311800278e-47:evalue_max=1.07e-46:evalue_min=1.92e-88:evalue_std=4.698339663466169e-47:evalue_sum=1.155900139e-46:gapopen_avg=0.4:gapopen_max=2.0:gapopen_min=0.0:gapopen_std=0.8944271909999161:gapopen_sum=2.0:gtdb_class_counter=:gtdb_domain_counter=:gtdb_family_counter=:gtdb_genus_counter=:gtdb_order_counter=:gtdb_phylum_counter=:gtdb_species_counter=:heptad_counter=MCP-36H--6:lbd_counter=:length_avg=125.4:length_max=156.0:length_min=115.0:length_std=17.21336689901194:length_sum=627.0:mismatch_avg=4.2:mismatch_max=6.0:mismatch_min=2.0:mismatch_std=1.6431676725154984:mismatch_sum=21.0:name=N1209277:qcovhsp_avg=99.66:qcovhsp_max=100.0:qcovhsp_min=98.3:qcovhsp_std=0.7602631123499298:qcovhsp_sum=498.3:qend_avg=125.6:qend_max=155.0:qend_min=115.0:qend_std=16.607227342335023:qend_sum=628.0:qstart_avg=1.4:qstart_max=3.0:qstart_min=1.0:qstart_std=0.8944271909999161:qstart_sum=7.0:ref_name_counter=GB_GCA_016783915.1_protein.faa_JADHVT010000028.1_7@PF00015_full_PFAM.303.504--1||GB_GCA_018780365.1_protein.faa_JADMJR010000254.1_14@PF00015_full_PFAM.301.505--1||RS_GCF_013376875.1_protein.faa_NZ_CP035951.1_3903@PF00015_full_PFAM.302.506--3:scovhsp_avg=61.6:scovhsp_max=77.1:scovhsp_min=56.4:scovhsp_std=8.712921438874563:scovhsp_sum=308.0:send_avg=187.0:send_max=188.0:send_min=186.0:send_std=0.7071067811865476:send_sum=935.0:sstart_avg=62.8:sstart_max=73.0:sstart_min=32.0:sstart_std=17.297398648351724:sstart_sum=314.0],0be464f3-dd06-444a-bfaf-813b0081f73c_6@MCPsignal.23.155:0.00644085[&&NHX:Sample=rhiztom3:Type=capture:besthit=96.2:bitscore=176.0:capture_class=c__Gammaproteobacteria:capture_domain=d__Bacteria:capture_family=f__Burkholderiaceae:capture_genus=g__Acidovorax:capture_order=o__Burkholderiales:capture_phylum=p__Proteobacteria:capture_species=s__Acidovorax sp001411535:evalue=1.46e-56:gapopen=0.0:heptad=MCP-36H:length=131.0:mismatch=5.0:qcovhsp=99.2:qend=132.0:qstart=2.0:ref_name=RS_GCF_013376875.1_protein.faa_NZ_CP035951.1_3903@PF00015_full_PFAM.302.506:scovhsp=64.2:send=187.0:sstart=57.0])0.93:0.0250662[&&NHX:Sample_counter=rhiztom1--1||rhiztom2--2||rhiztom3--4:Type_counter=capture--7:besthit_avg=96.23333333333333:besthit_max=97.5:besthit_min=94.8:besthit_std=1.0481730137084577:besthit_sum=577.4:bitscore_avg=176.66666666666666:bitscore_max=258.0:bitscore_min=150.0:bitscore_std=41.064177413734555:bitscore_sum=1060.0:capture_class_counter=c__Gammaproteobacteria--7:capture_domain_counter=d__Bacteria--7:capture_family_counter=f__Burkholderiaceae--7:capture_genus_counter=g__Acidovorax--6||g__Rhizobacter--1:capture_order_counter=o__Burkholderiales--7:capture_phylum_counter=p__Proteobacteria--7:capture_species_counter=s__Acidovorax sp001411535--6||s__Rhizobacter sp001425825--1:evalue_avg=1.92650023191e-47:evalue_max=1.07e-46:evalue_min=1.92e-88:evalue_std=4.3070004907988167e-47:evalue_sum=1.155900139146e-46:gapopen_avg=0.3333333333333333:gapopen_max=2.0:gapopen_min=0.0:gapopen_std=0.816496580927726:gapopen_sum=2.0:gtdb_class_counter=:gtdb_domain_counter=:gtdb_family_counter=:gtdb_genus_counter=:gtdb_order_counter=:gtdb_phylum_counter=:gtdb_species_counter=:heptad_counter=MCP-36H--7:lbd_counter=:length_avg=126.33333333333333:length_max=156.0:length_min=115.0:length_std=15.564917817536548:length_sum=758.0:mismatch_avg=4.333333333333333:mismatch_max=6.0:mismatch_min=2.0:mismatch_std=1.505545305418162:mismatch_sum=26.0:name=N1209279:qcovhsp_avg=99.58333333333333:qcovhsp_max=100.0:qcovhsp_min=98.3:qcovhsp_std=0.7054549359574059:qcovhsp_sum=597.5:qend_avg=126.66666666666667:qend_max=155.0:qend_min=115.0:qend_std=15.081998099279375:qend_sum=760.0:qstart_avg=1.5:qstart_max=3.0:qstart_min=1.0:qstart_std=0.8366600265340756:qstart_sum=9.0:ref_name_counter=GB_GCA_016783915.1_protein.faa_JADHVT010000028.1_7@PF00015_full_PFAM.303.504--1||GB_GCA_018780365.1_protein.faa_JADMJR010000254.1_14@PF00015_full_PFAM.301.505--1||RS_GCF_013376875.1_protein.faa_NZ_CP035951.1_3903@PF00015_full_PFAM.302.506--4:scovhsp_avg=62.03333333333333:scovhsp_max=77.1:scovhsp_min=56.4:scovhsp_std=7.865028077932504:scovhsp_sum=372.2:send_avg=187.0:send_max=188.0:send_min=186.0:send_std=0.6324555320336759:send_sum=1122.0:sstart_avg=61.833333333333336:sstart_max=73.0:sstart_min=32.0:sstart_std=15.651411012003573:sstart_sum=371.0],(b486af56-1259-4b01-95db-f6bccd9e1e5f_2@MCPsignal.129.284:0.00483993[&&NHX:Sample=rhiztom2:Type=capture:besthit=92.9:bitscore=206.0:capture_class=c__Gammaproteobacteria:capture_domain=d__Bacteria:capture_family=f__Burkholderiaceae:capture_genus=g__Acidovorax:capture_order=o__Burkholderiales:capture_phylum=p__Proteobacteria:capture_species=s__Acidovorax sp001411535:evalue=3.62e-68:gapopen=0.0:heptad=MCP-36H:length=155.0:mismatch=11.0:qcovhsp=100.0:qend=155.0:qstart=1.0:ref_name=RS_GCF_013376875.1_protein.faa_NZ_CP035951.1_3903@PF00015_full_PFAM.302.506:scovhsp=76.0:send=187.0:sstart=33.0],be655aed-54b1-49c9-9767-70727eb23c74_2@MCPsignal.104.257:0.00492052[&&NHX:Sample=rhiztom2:Type=capture:besthit=95.4:bitscore=208.0:capture_class=c__Gammaproteobacteria:capture_domain=d__Bacteria:capture_family=f__Burkholderiaceae:capture_genus=g__Acidovorax:capture_order=o__Burkholderiales:capture_phylum=p__Proteobacteria:capture_species=s__Acidovorax sp001411535:evalue=5.82e-69:gapopen=0.0:heptad=MCP-36H:length=153.0:mismatch=7.0:qcovhsp=100.0:qend=153.0:qstart=1.0:ref_name=RS_GCF_013376875.1_protein.faa_NZ_CP035951.1_3903@PF00015_full_PFAM.302.506:scovhsp=75.0:send=185.0:sstart=33.0])0.809:0.00480975[&&NHX:Sample_counter=rhiztom2--2:Type_counter=capture--2:besthit_avg=94.15:besthit_max=95.4:besthit_min=92.9:besthit_std=1.7677669529663689:besthit_sum=188.3:bitscore_avg=207.0:bitscore_max=208.0:bitscore_min=206.0:bitscore_std=1.4142135623730951:bitscore_sum=414.0:capture_class_counter=c__Gammaproteobacteria--2:capture_domain_counter=d__Bacteria--2:capture_family_counter=f__Burkholderiaceae--2:capture_genus_counter=g__Acidovorax--2:capture_order_counter=o__Burkholderiales--2:capture_phylum_counter=p__Proteobacteria--2:capture_species_counter=s__Acidovorax sp001411535--2:evalue_avg=2.101e-68:evalue_max=3.62e-68:evalue_min=5.82e-69:evalue_std=2.1481904012447316e-68:evalue_sum=4.202e-68:gapopen_avg=0.0:gapopen_max=0.0:gapopen_min=0.0:gapopen_std=0.0:gapopen_sum=0.0:gtdb_class_counter=:gtdb_domain_counter=:gtdb_family_counter=:gtdb_genus_counter=:gtdb_order_counter=:gtdb_phylum_counter=:gtdb_species_counter=:heptad_counter=MCP-36H--2:lbd_counter=:length_avg=154.0:length_max=155.0:length_min=153.0:length_std=1.4142135623730951:length_sum=308.0:mismatch_avg=9.0:mismatch_max=11.0:mismatch_min=7.0:mismatch_std=2.8284271247461903:mismatch_sum=18.0:name=N1209282:qcovhsp_avg=100.0:qcovhsp_max=100.0:qcovhsp_min=100.0:qcovhsp_std=0.0:qcovhsp_sum=200.0:qend_avg=154.0:qend_max=155.0:qend_min=153.0:qend_std=1.4142135623730951:qend_sum=308.0:qstart_avg=1.0:qstart_max=1.0:qstart_min=1.0:qstart_std=0.0:qstart_sum=2.0:ref_name_counter=RS_GCF_013376875.1_protein.faa_NZ_CP035951.1_3903@PF00015_full_PFAM.302.506--2:scovhsp_avg=75.5:scovhsp_max=76.0:scovhsp_min=75.0:scovhsp_std=0.7071067811865476:scovhsp_sum=151.0:send_avg=186.0:send_max=187.0:send_min=185.0:send_std=1.4142135623730951:send_sum=372.0:sstart_avg=33.0:sstart_max=33.0:sstart_min=33.0:sstart_std=0.0:sstart_sum=66.0])0:5e-09[&&NHX:Sample_counter=rhiztom1--1||rhiztom2--4||rhiztom3--4:Type_counter=capture--9:besthit_avg=95.7125:besthit_max=97.5:besthit_min=92.9:besthit_std=1.4701190427989153:besthit_sum=765.7:bitscore_avg=184.25:bitscore_max=258.0:bitscore_min=150.0:bitscore_std=37.4423366181729:bitscore_sum=1474.0:capture_class_counter=c__Gammaproteobacteria--9:capture_domain_counter=d__Bacteria--9:capture_family_counter=f__Burkholderiaceae--9:capture_genus_counter=g__Acidovorax--8||g__Rhizobacter--1:capture_order_counter=o__Burkholderiales--9:capture_phylum_counter=p__Proteobacteria--9:capture_species_counter=s__Acidovorax sp001411535--8||s__Rhizobacter sp001425825--1:evalue_avg=1.4448751739325001e-47:evalue_max=1.07e-46:evalue_min=1.92e-88:evalue_std=3.747730186469637e-47:evalue_sum=1.1559001391460001e-46:gapopen_avg=0.25:gapopen_max=2.0:gapopen_min=0.0:gapopen_std=0.7071067811865476:gapopen_sum=2.0:gtdb_class_counter=:gtdb_domain_counter=:gtdb_family_counter=:gtdb_genus_counter=:gtdb_order_counter=:gtdb_phylum_counter=:gtdb_species_counter=:heptad_counter=MCP-36H--9:lbd_counter=:length_avg=133.25:length_max=156.0:length_min=115.0:length_std=18.36728458039301:length_sum=1066.0:mismatch_avg=5.5:mismatch_max=11.0:mismatch_min=2.0:mismatch_std=2.7255405754769875:mismatch_sum=44.0:name=N1209283:qcovhsp_avg=99.6875:qcovhsp_max=100.0:qcovhsp_min=98.3:qcovhsp_std=0.6266407036161727:qcovhsp_sum=797.5:qend_avg=133.5:qend_max=155.0:qend_min=115.0:qend_std=17.968225924034428:qend_sum=1068.0:qstart_avg=1.375:qstart_max=3.0:qstart_min=1.0:qstart_std=0.7440238091428449:qstart_sum=11.0:ref_name_counter=GB_GCA_016783915.1_protein.faa_JADHVT010000028.1_7@PF00015_full_PFAM.303.504--1||GB_GCA_018780365.1_protein.faa_JADMJR010000254.1_14@PF00015_full_PFAM.301.505--1||RS_GCF_013376875.1_protein.faa_NZ_CP035951.1_3903@PF00015_full_PFAM.302.506--6:scovhsp_avg=65.4:scovhsp_max=77.1:scovhsp_min=56.4:scovhsp_std=9.116860361831964:scovhsp_sum=523.2:send_avg=186.75:send_max=188.0:send_min=185.0:send_std=0.8864052604279183:send_sum=1494.0:sstart_avg=54.625:sstart_max=73.0:sstart_min=32.0:sstart_std=18.791620472966134:sstart_sum=437.0])0.525:2.5e-08[&&NHX:Sample_counter=rhizpot1--4||rhizpot3--7||rhiztom1--27||rhiztom2--44||rhiztom3--87:Type_counter=GTDB--2||capture--169:besthit_avg=95.47:besthit_max=100.0:besthit_min=72.3:besthit_std=3.8059344044068184:besthit_sum=13365.8:bitscore_avg=198.08214285714286:bitscore_max=268.0:bitscore_min=75.5:bitscore_std=33.22706980816995:bitscore_sum=27731.5:capture_class_counter=c__Actinomycetia--1||c__Alphaproteobacteria--7||c__Clostridia--1||c__DSM-4660--1||c__Desulfarculia--12||c__Gammaproteobacteria--147:capture_domain_counter=d__Bacteria--169:capture_family_counter=f__Burkholderiaceae--131||f__CGMCC-115125--4||f__Casimicrobiaceae--1||f__Competibacteraceae--1||f__Desulfarculaceae--12||f__HGW-15--1||f__Halomonadaceae--10||f__Lachnospiraceae--1||f__Micromonosporaceae--1||f__Nevskiaceae--2||f__Pseudomonadaceae--1||f__Rhizobiaceae--1||f__Rhodobacteraceae--1||f__Rhodocyclaceae--1||f__Rhodospirillaceae--1:capture_genus_counter=g__1XD8-76--1||g__Achromobacter--2||g__Acidovorax--106||g__Actinoplanes--1||g__Alicycliphilus--3||g__Allorhizobium--1||g__CAIWHR01--1||g__Competibacter_A--1||g__Halomonas--10||g__Hylemonella--1||g__JACRDC01--12||g__JAFGFY01--1||g__Panacagrimonas--2||g__Pararhodospirillum--1||g__Pararobbsia--1||g__Pseudomonas_B--1||g__Pyruvatibacter--4||g__Rhizobacter--16||g__Rhodoferax--1||g__Salipiger--1||g__Thauera--1||g__Variovorax--1:capture_order_counter=o__Burkholderiales--133||o__Competibacterales--1||o__Desulfarculales--12||o__Desulfatiglandales--1||o__Lachnospirales--1||o__Mycobacteriales--1||o__Nevskiales--2||o__Parvibaculales--4||o__Pseudomonadales--11||o__Rhizobiales--1||o__Rhodobacterales--1||o__Rhodospirillales--1:capture_phylum_counter=p__Actinobacteriota--1||p__Desulfobacterota--13||p__Firmicutes_A--1||p__Proteobacteria--154:capture_species_counter=s__1XD8-76 sp003611955--1||s__Achromobacter aegrifaciens--1||s__Achromobacter xylosoxidans_C--1||s__Acidovorax sp001411535--99||s__Acidovorax sp004210805--7||s__Actinoplanes deccanensis--1||s__Alicycliphilus sp018240995--3||s__Allorhizobium taibaishanense--1||s__CAIWHR01 sp903912485--1||s__Competibacter_A sp016712625--1||s__Halomonas daqiaonensis--2||s__Halomonas elongata--2||s__Halomonas sp009363755--5||s__Halomonas urumqiensis--1||s__Hylemonella gracilis--1||s__JACRDC01 sp016218705--12||s__JAFGFY01 sp016930795--1||s__Panacagrimonas perspica--2||s__Pararhodospirillum photometricum--1||s__Pararobbsia alpina--1||s__Pseudomonas_B psychrotolerans_B--1||s__Pyruvatibacter mobilis--4||s__Rhizobacter sp001425825--7||s__Rhizobacter sp903643055--9||s__Rhodoferax fermentans--1||s__Salipiger mucosus--1||s__Thauera aromatica--1||s__Variovorax sp001426505--1:evalue_avg=5.421428574178572e-22:evalue_max=7.59e-20:evalue_min=1.49e-92:evalue_std=6.4147207933660326e-21:evalue_sum=7.59000000385e-20:gapopen_avg=0.17142857142857143:gapopen_max=5.0:gapopen_min=0.0:gapopen_std=0.5618937294600977:gapopen_sum=24.0:gtdb_class_counter=c__Alphaproteobacteria--1||c__Gammaproteobacteria--1:gtdb_domain_counter=d__Bacteria--2:gtdb_family_counter=f__Burkholderiaceae--1||f__Rhodobacteraceae--1:gtdb_genus_counter=g__Celeribacter--1||g__UBA2334--1:gtdb_order_counter=o__Burkholderiales--1||o__Rhodobacterales--1:gtdb_phylum_counter=p__Proteobacteria--2:gtdb_species_counter=s__Celeribacter sp011806455--1||s__UBA2334 sp002344885--1:heptad_counter=MCP-28H--1||MCP-34H--1||MCP-36H--167||MCP-40H--1:lbd_counter=:lca_tree=p__Proteobacteria:length_avg=139.10714285714286:length_max=156.0:length_min=48.0:length_std=18.522277634147034:length_sum=19475.0:mismatch_avg=6.0285714285714285:mismatch_max=42.0:mismatch_min=0.0:mismatch_std=5.18012646319734:mismatch_sum=844.0:name=N1209284:qcovhsp_avg=99.58500000000001:qcovhsp_max=100.0:qcovhsp_min=95.1:qcovhsp_std=0.8605607173241402:qcovhsp_sum=13941.900000000001:qend_avg=139.11428571428573:qend_max=156.0:qend_min=48.0:qend_std=18.30755857357759:qend_sum=19476.0:qstart_avg=1.1785714285714286:qstart_max=4.0:qstart_min=1.0:qstart_std=0.5126859324819153:qstart_sum=165.0:ref_name_counter=GB_GCA_004210805.1_protein.faa_SDXZ01000173.1_4@PF00015_full_PFAM.299.506--3||GB_GCA_016783915.1_protein.faa_JADHVT010000028.1_7@PF00015_full_PFAM.303.504--33||GB_GCA_018780365.1_protein.faa_JADMJR010000254.1_14@PF00015_full_PFAM.301.505--3||RS_GCF_000302535.1_protein.faa_NC_018708.1_549@PF00015_full_PFAM.300.504--1||RS_GCF_000799605.1_protein.faa_NZ_JUGZ01000068.1_2@PF00015_full_PFAM.442.517--1||RS_GCF_001424425.1_protein.faa_NZ_LMPT01000005.1_56@PF00015_full_PFAM.299.505--2||RS_GCF_003058055.1_protein.faa_NZ_QBTZ01000001.1_3456@PF00015_full_PFAM.299.504--2||RS_GCF_003852545.1_protein.faa_NZ_QAJR01000018.1_120@PF00015_full_PFAM.331.504--1||RS_GCF_006715665.1_protein.faa_NZ_VFNT01000001.1_3455@PF00015_full_PFAM.301.504--1||RS_GCF_013376875.1_protein.faa_NZ_CP035951.1_3903@PF00015_full_PFAM.302.506--93:scovhsp_avg=68.74785714285714:scovhsp_max=89.6:scovhsp_min=50.5:scovhsp_std=8.406887103489133:scovhsp_sum=9624.7:send_avg=181.04285714285714:send_max=190.0:send_min=58.0:send_std=14.310468788892356:send_sum=25346.0:sstart_avg=43.00714285714286:sstart_max=85.0:sstart_min=5.0:sstart_std=17.039731999011902:sstart_sum=6021.0])0:0.00122945[&&NHX:Sample_counter=rhizpot1--4||rhizpot3--7||rhiztom1--27||rhiztom2--45||rhiztom3--88:Type_counter=GTDB--2||capture--171:besthit_avg=95.47676056338028:besthit_max=100.0:besthit_min=72.3:besthit_std=3.780627466645489:besthit_sum=13557.7:bitscore_avg=198.7781690140845:bitscore_max=268.0:bitscore_min=75.5:bitscore_std=33.527511972036656:bitscore_sum=28226.5:capture_class_counter=c__Actinomycetia--1||c__Alphaproteobacteria--7||c__Clostridia--1||c__DSM-4660--1||c__Desulfarculia--12||c__Gammaproteobacteria--149:capture_domain_counter=d__Bacteria--171:capture_family_counter=f__Burkholderiaceae--133||f__CGMCC-115125--4||f__Casimicrobiaceae--1||f__Competibacteraceae--1||f__Desulfarculaceae--12||f__HGW-15--1||f__Halomonadaceae--10||f__Lachnospiraceae--1||f__Micromonosporaceae--1||f__Nevskiaceae--2||f__Pseudomonadaceae--1||f__Rhizobiaceae--1||f__Rhodobacteraceae--1||f__Rhodocyclaceae--1||f__Rhodospirillaceae--1:capture_genus_counter=g__1XD8-76--1||g__Achromobacter--2||g__Acidovorax--106||g__Actinoplanes--1||g__Alicycliphilus--3||g__Allorhizobium--1||g__CAIWHR01--1||g__Competibacter_A--1||g__Halomonas--10||g__Hylemonella--1||g__JACRDC01--12||g__JAFGFY01--1||g__Panacagrimonas--2||g__Pararhodospirillum--1||g__Pararobbsia--1||g__Pseudomonas_B--1||g__Pyruvatibacter--4||g__Rhizobacter--17||g__Rhodoferax--1||g__Salipiger--1||g__Thauera--1||g__Variovorax--2:capture_order_counter=o__Burkholderiales--135||o__Competibacterales--1||o__Desulfarculales--12||o__Desulfatiglandales--1||o__Lachnospirales--1||o__Mycobacteriales--1||o__Nevskiales--2||o__Parvibaculales--4||o__Pseudomonadales--11||o__Rhizobiales--1||o__Rhodobacterales--1||o__Rhodospirillales--1:capture_phylum_counter=p__Actinobacteriota--1||p__Desulfobacterota--13||p__Firmicutes_A--1||p__Proteobacteria--156:capture_species_counter=s__1XD8-76 sp003611955--1||s__Achromobacter aegrifaciens--1||s__Achromobacter xylosoxidans_C--1||s__Acidovorax sp001411535--99||s__Acidovorax sp004210805--7||s__Actinoplanes deccanensis--1||s__Alicycliphilus sp018240995--3||s__Allorhizobium taibaishanense--1||s__CAIWHR01 sp903912485--1||s__Competibacter_A sp016712625--1||s__Halomonas daqiaonensis--2||s__Halomonas elongata--2||s__Halomonas sp009363755--5||s__Halomonas urumqiensis--1||s__Hylemonella gracilis--1||s__JACRDC01 sp016218705--12||s__JAFGFY01 sp016930795--1||s__Panacagrimonas perspica--2||s__Pararhodospirillum photometricum--1||s__Pararobbsia alpina--1||s__Pseudomonas_B psychrotolerans_B--1||s__Pyruvatibacter mobilis--4||s__Rhizobacter sp001425825--8||s__Rhizobacter sp903643055--9||s__Rhodoferax fermentans--1||s__Salipiger mucosus--1||s__Thauera aromatica--1||s__Variovorax sp001426505--1||s__Variovorax sp001984055--1:evalue_avg=5.34507042524648e-22:evalue_max=7.59e-20:evalue_min=1.49e-92:evalue_std=6.369386509448956e-21:evalue_sum=7.59000000385e-20:gapopen_avg=0.18309859154929578:gapopen_max=5.0:gapopen_min=0.0:gapopen_std=0.5664336397363354:gapopen_sum=26.0:gtdb_class_counter=c__Alphaproteobacteria--1||c__Gammaproteobacteria--1:gtdb_domain_counter=d__Bacteria--2:gtdb_family_counter=f__Burkholderiaceae--1||f__Rhodobacteraceae--1:gtdb_genus_counter=g__Celeribacter--1||g__UBA2334--1:gtdb_order_counter=o__Burkholderiales--1||o__Rhodobacterales--1:gtdb_phylum_counter=p__Proteobacteria--2:gtdb_species_counter=s__Celeribacter sp011806455--1||s__UBA2334 sp002344885--1:heptad_counter=MCP-28H--1||MCP-34H--1||MCP-36H--169||MCP-40H--1:lbd_counter=:lca_tree=p__Proteobacteria:length_avg=139.25352112676057:length_max=156.0:length_min=48.0:length_std=18.44310269881738:length_sum=19774.0:mismatch_avg=6.007042253521127:mismatch_max=42.0:mismatch_min=0.0:mismatch_std=5.1495320711102925:mismatch_sum=853.0:name=N1209285:qcovhsp_avg=99.58591549295775:qcovhsp_max=100.0:qcovhsp_min=95.1:qcovhsp_std=0.8554863864182283:qcovhsp_sum=14141.2:qend_avg=139.24647887323943:qend_max=156.0:qend_min=48.0:qend_std=18.218993526053723:qend_sum=19773.0:qstart_avg=1.1830985915492958:qstart_max=4.0:qstart_min=1.0:qstart_std=0.5139158292682472:qstart_sum=168.0:ref_name_counter=GB_GCA_004210805.1_protein.faa_SDXZ01000173.1_4@PF00015_full_PFAM.299.506--3||GB_GCA_016783915.1_protein.faa_JADHVT010000028.1_7@PF00015_full_PFAM.303.504--35||GB_GCA_018780365.1_protein.faa_JADMJR010000254.1_14@PF00015_full_PFAM.301.505--3||RS_GCF_000302535.1_protein.faa_NC_018708.1_549@PF00015_full_PFAM.300.504--1||RS_GCF_000799605.1_protein.faa_NZ_JUGZ01000068.1_2@PF00015_full_PFAM.442.517--1||RS_GCF_001424425.1_protein.faa_NZ_LMPT01000005.1_56@PF00015_full_PFAM.299.505--2||RS_GCF_003058055.1_protein.faa_NZ_QBTZ01000001.1_3456@PF00015_full_PFAM.299.504--2||RS_GCF_003852545.1_protein.faa_NZ_QAJR01000018.1_120@PF00015_full_PFAM.331.504--1||RS_GCF_006715665.1_protein.faa_NZ_VFNT01000001.1_3455@PF00015_full_PFAM.301.504--1||RS_GCF_013376875.1_protein.faa_NZ_CP035951.1_3903@PF00015_full_PFAM.302.506--93:scovhsp_avg=68.82676056338029:scovhsp_max=89.6:scovhsp_min=50.5:scovhsp_std=8.379702896720085:scovhsp_sum=9773.400000000001:send_avg=181.09154929577466:send_max=190.0:send_min=58.0:send_std=14.215616689625076:send_sum=25715.0:sstart_avg=42.90845070422535:sstart_max=85.0:sstart_min=5.0:sstart_std=16.945429698109788:sstart_sum=6093.0])0:2.5e-08[&&NHX:Sample_counter=rhizpot1--4||rhizpot3--7||rhiztom1--27||rhiztom2--46||rhiztom3--88:Type_counter=GTDB--2||capture--172:besthit_avg=95.50839160839162:besthit_max=100.0:besthit_min=72.3:besthit_std=3.786233337740347:besthit_sum=13657.7:bitscore_avg=198.84265734265733:bitscore_max=268.0:bitscore_min=75.5:bitscore_std=33.418147826538906:bitscore_sum=28434.5:capture_class_counter=c__Actinomycetia--1||c__Alphaproteobacteria--7||c__Clostridia--1||c__DSM-4660--1||c__Desulfarculia--12||c__Gammaproteobacteria--150:capture_domain_counter=d__Bacteria--172:capture_family_counter=f__Burkholderiaceae--134||f__CGMCC-115125--4||f__Casimicrobiaceae--1||f__Competibacteraceae--1||f__Desulfarculaceae--12||f__HGW-15--1||f__Halomonadaceae--10||f__Lachnospiraceae--1||f__Micromonosporaceae--1||f__Nevskiaceae--2||f__Pseudomonadaceae--1||f__Rhizobiaceae--1||f__Rhodobacteraceae--1||f__Rhodocyclaceae--1||f__Rhodospirillaceae--1:capture_genus_counter=g__1XD8-76--1||g__Achromobacter--2||g__Acidovorax--107||g__Actinoplanes--1||g__Alicycliphilus--3||g__Allorhizobium--1||g__CAIWHR01--1||g__Competibacter_A--1||g__Halomonas--10||g__Hylemonella--1||g__JACRDC01--12||g__JAFGFY01--1||g__Panacagrimonas--2||g__Pararhodospirillum--1||g__Pararobbsia--1||g__Pseudomonas_B--1||g__Pyruvatibacter--4||g__Rhizobacter--17||g__Rhodoferax--1||g__Salipiger--1||g__Thauera--1||g__Variovorax--2:capture_order_counter=o__Burkholderiales--136||o__Competibacterales--1||o__Desulfarculales--12||o__Desulfatiglandales--1||o__Lachnospirales--1||o__Mycobacteriales--1||o__Nevskiales--2||o__Parvibaculales--4||o__Pseudomonadales--11||o__Rhizobiales--1||o__Rhodobacterales--1||o__Rhodospirillales--1:capture_phylum_counter=p__Actinobacteriota--1||p__Desulfobacterota--13||p__Firmicutes_A--1||p__Proteobacteria--157:capture_species_counter=s__1XD8-76 sp003611955--1||s__Achromobacter aegrifaciens--1||s__Achromobacter xylosoxidans_C--1||s__Acidovorax sp001411535--100||s__Acidovorax sp004210805--7||s__Actinoplanes deccanensis--1||s__Alicycliphilus sp018240995--3||s__Allorhizobium taibaishanense--1||s__CAIWHR01 sp903912485--1||s__Competibacter_A sp016712625--1||s__Halomonas daqiaonensis--2||s__Halomonas elongata--2||s__Halomonas sp009363755--5||s__Halomonas urumqiensis--1||s__Hylemonella gracilis--1||s__JACRDC01 sp016218705--12||s__JAFGFY01 sp016930795--1||s__Panacagrimonas perspica--2||s__Pararhodospirillum photometricum--1||s__Pararobbsia alpina--1||s__Pseudomonas_B psychrotolerans_B--1||s__Pyruvatibacter mobilis--4||s__Rhizobacter sp001425825--8||s__Rhizobacter sp903643055--9||s__Rhodoferax fermentans--1||s__Salipiger mucosus--1||s__Thauera aromatica--1||s__Variovorax sp001426505--1||s__Variovorax sp001984055--1:evalue_avg=5.307692310384616e-22:evalue_max=7.59e-20:evalue_min=1.49e-92:evalue_std=6.3470768559311464e-21:evalue_sum=7.59000000385e-20:gapopen_avg=0.18181818181818182:gapopen_max=5.0:gapopen_min=0.0:gapopen_std=0.5646432706119636:gapopen_sum=26.0:gtdb_class_counter=c__Alphaproteobacteria--1||c__Gammaproteobacteria--1:gtdb_domain_counter=d__Bacteria--2:gtdb_family_counter=f__Burkholderiaceae--1||f__Rhodobacteraceae--1:gtdb_genus_counter=g__Celeribacter--1||g__UBA2334--1:gtdb_order_counter=o__Burkholderiales--1||o__Rhodobacterales--1:gtdb_phylum_counter=p__Proteobacteria--2:gtdb_species_counter=s__Celeribacter sp011806455--1||s__UBA2334 sp002344885--1:heptad_counter=MCP-28H--1||MCP-34H--1||MCP-36H--170||MCP-40H--1:lbd_counter=:lca_tree=p__Proteobacteria:length_avg=139.1118881118881:length_max=156.0:length_min=48.0:length_std=18.455925761275232:length_sum=19893.0:mismatch_avg=5.965034965034965:mismatch_max=42.0:mismatch_min=0.0:mismatch_std=5.155897194383392:mismatch_sum=853.0:name=N1209286:qcovhsp_avg=99.58881118881119:qcovhsp_max=100.0:qcovhsp_min=95.1:qcovhsp_std=0.8531717868648128:qcovhsp_sum=14241.2:qend_avg=139.1048951048951:qend_max=156.0:qend_min=48.0:qend_std=18.233506259551085:qend_sum=19892.0:qstart_avg=1.1818181818181819:qstart_max=4.0:qstart_min=1.0:qstart_std=0.5123319186605115:qstart_sum=169.0:ref_name_counter=GB_GCA_004210805.1_protein.faa_SDXZ01000173.1_4@PF00015_full_PFAM.299.506--3||GB_GCA_016783915.1_protein.faa_JADHVT010000028.1_7@PF00015_full_PFAM.303.504--36||GB_GCA_018780365.1_protein.faa_JADMJR010000254.1_14@PF00015_full_PFAM.301.505--3||RS_GCF_000302535.1_protein.faa_NC_018708.1_549@PF00015_full_PFAM.300.504--1||RS_GCF_000799605.1_protein.faa_NZ_JUGZ01000068.1_2@PF00015_full_PFAM.442.517--1||RS_GCF_001424425.1_protein.faa_NZ_LMPT01000005.1_56@PF00015_full_PFAM.299.505--2||RS_GCF_003058055.1_protein.faa_NZ_QBTZ01000001.1_3456@PF00015_full_PFAM.299.504--2||RS_GCF_003852545.1_protein.faa_NZ_QAJR01000018.1_120@PF00015_full_PFAM.331.504--1||RS_GCF_006715665.1_protein.faa_NZ_VFNT01000001.1_3455@PF00015_full_PFAM.301.504--1||RS_GCF_013376875.1_protein.faa_NZ_CP035951.1_3903@PF00015_full_PFAM.302.506--93:scovhsp_avg=68.75944055944056:scovhsp_max=89.6:scovhsp_min=50.5:scovhsp_std=8.388861140471809:scovhsp_sum=9832.6:send_avg=180.87412587412587:send_max=190.0:send_min=58.0:send_std=14.402106229409608:send_sum=25865.0:sstart_avg=42.83216783216783:sstart_max=85.0:sstart_min=5.0:sstart_std=16.910279403154778:sstart_sum=6125.0],(8eba623f-c2bf-5c38-8b48-4c32c9aaa83b_5@MCPsignal.3430.3585:0.0147156[&&NHX:Sample=rhizpot3:Type=capture:besthit=94.2:bitscore=208.0:capture_class=c__Gammaproteobacteria:capture_domain=d__Bacteria:capture_family=f__Burkholderiaceae:capture_genus=g__Rhizobacter:capture_order=o__Burkholderiales:capture_phylum=p__Proteobacteria:capture_species=s__Rhizobacter sp001425825:evalue=6.29e-69:gapopen=0.0:heptad=MCP-36H:length=155.0:mismatch=9.0:qcovhsp=100.0:qend=155.0:qstart=1.0:ref_name=RS_GCF_013376875.1_protein.faa_NZ_CP035951.1_3903@PF00015_full_PFAM.302.506:scovhsp=76.0:send=187.0:sstart=33.0],(4f854ce5-9e79-4e12-8c14-7ba2b8889877_1@MCPsignal.21.160:0.0116775[&&NHX:Sample=rhiztom3:Type=capture:besthit=95.0:bitscore=186.0:capture_class=c__Gammaproteobacteria:capture_domain=d__Bacteria:capture_family=f__Burkholderiaceae:capture_genus=g__Acidovorax:capture_order=o__Burkholderiales:capture_phylum=p__Proteobacteria:capture_species=s__Acidovorax sp001411535:evalue=2.17e-60:gapopen=0.0:heptad=MCP-36H:length=139.0:mismatch=7.0:qcovhsp=100.0:qend=139.0:qstart=1.0:ref_name=RS_GCF_013376875.1_protein.faa_NZ_CP035951.1_3903@PF00015_full_PFAM.302.506:scovhsp=68.1:send=187.0:sstart=49.0],((69112cfe-cc94-4349-a5fb-6fdc4af41775_6@MCPsignal.191.343:5e-09[&&NHX:Sample=rhiztom1:Type=capture:besthit=98.0:bitscore=215.0:capture_class=c__Gammaproteobacteria:capture_domain=d__Bacteria:capture_family=f__Nevskiaceae:capture_genus=g__Panacagrimonas:capture_order=o__Nevskiales:capture_phylum=p__Proteobacteria:capture_species=s__Panacagrimonas perspica:evalue=1.03e-71:gapopen=0.0:heptad=MCP-36H:length=152.0:mismatch=3.0:qcovhsp=100.0:qend=152.0:qstart=1.0:ref_name=RS_GCF_013376875.1_protein.faa_NZ_CP035951.1_3903@PF00015_full_PFAM.302.506:scovhsp=74.5:send=184.0:sstart=33.0],(3d464e9f-669e-48ed-9474-673d25ce0f18_1@MCPsignal.601.756:0[&&NHX:Sample=rhiztom1:Type=capture:besthit=98.1:bitscore=221.0:capture_class=c__Gammaproteobacteria:capture_domain=d__Bacteria:capture_family=f__Nevskiaceae:capture_genus=g__Panacagrimonas:capture_order=o__Nevskiales:capture_phylum=p__Proteobacteria:capture_species=s__Panacagrimonas perspica:evalue=8.6e-74:gapopen=0.0:heptad=MCP-36H:length=155.0:mismatch=3.0:qcovhsp=100.0:qend=155.0:qstart=1.0:ref_name=RS_GCF_013376875.1_protein.faa_NZ_CP035951.1_3903@PF00015_full_PFAM.302.506:scovhsp=76.0:send=187.0:sstart=33.0],3d8457a2-2fbb-47ea-8827-216621d52ba5_3@MCPsignal.49.204:0[&&NHX:Sample=rhiztom3:Type=capture:besthit=98.1:bitscore=221.0:capture_class=c__Gammaproteobacteria:capture_domain=d__Bacteria:capture_family=f__Nevskiaceae:capture_genus=g__Panacagrimonas:capture_order=o__Nevskiales:capture_phylum=p__Proteobacteria:capture_species=s__Panacagrimonas perspica:evalue=8.6e-74:gapopen=0.0:heptad=MCP-36H:length=155.0:mismatch=3.0:qcovhsp=100.0:qend=155.0:qstart=1.0:ref_name=RS_GCF_013376875.1_protein.faa_NZ_CP035951.1_3903@PF00015_full_PFAM.302.506:scovhsp=76.0:send=187.0:sstart=33.0]):5e-09[&&NHX:Sample_counter=rhiztom1--1||rhiztom3--1:Type_counter=capture--2:besthit_avg=98.1:besthit_max=98.1:besthit_min=98.1:besthit_std=0.0:besthit_sum=196.2:bitscore_avg=221.0:bitscore_max=221.0:bitscore_min=221.0:bitscore_std=0.0:bitscore_sum=442.0:capture_class_counter=c__Gammaproteobacteria--2:capture_domain_counter=d__Bacteria--2:capture_family_counter=f__Nevskiaceae--2:capture_genus_counter=g__Panacagrimonas--2:capture_order_counter=o__Nevskiales--2:capture_phylum_counter=p__Proteobacteria--2:capture_species_counter=s__Panacagrimonas perspica--2:evalue_avg=8.6e-74:evalue_max=8.6e-74:evalue_min=8.6e-74:evalue_std=0.0:evalue_sum=1.72e-73:gapopen_avg=0.0:gapopen_max=0.0:gapopen_min=0.0:gapopen_std=0.0:gapopen_sum=0.0:gtdb_class_counter=:gtdb_domain_counter=:gtdb_family_counter=:gtdb_genus_counter=:gtdb_order_counter=:gtdb_phylum_counter=:gtdb_species_counter=:heptad_counter=MCP-36H--2:lbd_counter=:length_avg=155.0:length_max=155.0:length_min=155.0:length_std=0.0:length_sum=310.0:mismatch_avg=3.0:mismatch_max=3.0:mismatch_min=3.0:mismatch_std=0.0:mismatch_sum=6.0:name=N1209292:qcovhsp_avg=100.0:qcovhsp_max=100.0:qcovhsp_min=100.0:qcovhsp_std=0.0:qcovhsp_sum=200.0:qend_avg=155.0:qend_max=155.0:qend_min=155.0:qend_std=0.0:qend_sum=310.0:qstart_avg=1.0:qstart_max=1.0:qstart_min=1.0:qstart_std=0.0:qstart_sum=2.0:ref_name_counter=RS_GCF_013376875.1_protein.faa_NZ_CP035951.1_3903@PF00015_full_PFAM.302.506--2:scovhsp_avg=76.0:scovhsp_max=76.0:scovhsp_min=76.0:scovhsp_std=0.0:scovhsp_sum=152.0:send_avg=187.0:send_max=187.0:send_min=187.0:send_std=0.0:send_sum=374.0:sstart_avg=33.0:sstart_max=33.0:sstart_min=33.0:sstart_std=0.0:sstart_sum=66.0])0.858:0.0048721[&&NHX:Sample_counter=rhiztom1--2||rhiztom3--1:Type_counter=capture--3:besthit_avg=98.06666666666666:besthit_max=98.1:besthit_min=98.0:besthit_std=0.05773502691895929:besthit_sum=294.2:bitscore_avg=219.0:bitscore_max=221.0:bitscore_min=215.0:bitscore_std=3.4641016151377544:bitscore_sum=657.0:capture_class_counter=c__Gammaproteobacteria--3:capture_domain_counter=d__Bacteria--3:capture_family_counter=f__Nevskiaceae--3:capture_genus_counter=g__Panacagrimonas--3:capture_order_counter=o__Nevskiales--3:capture_phylum_counter=p__Proteobacteria--3:capture_species_counter=s__Panacagrimonas perspica--3:evalue_avg=3.490666666666667e-72:evalue_max=1.03e-71:evalue_min=8.6e-74:evalue_std=5.897055649502836e-72:evalue_sum=1.0472e-71:gapopen_avg=0.0:gapopen_max=0.0:gapopen_min=0.0:gapopen_std=0.0:gapopen_sum=0.0:gtdb_class_counter=:gtdb_domain_counter=:gtdb_family_counter=:gtdb_genus_counter=:gtdb_order_counter=:gtdb_phylum_counter=:gtdb_species_counter=:heptad_counter=MCP-36H--3:lbd_counter=:length_avg=154.0:length_max=155.0:length_min=152.0:length_std=1.7320508075688772:length_sum=462.0:mismatch_avg=3.0:mismatch_max=3.0:mismatch_min=3.0:mismatch_std=0.0:mismatch_sum=9.0:name=N1209293:qcovhsp_avg=100.0:qcovhsp_max=100.0:qcovhsp_min=100.0:qcovhsp_std=0.0:qcovhsp_sum=300.0:qend_avg=154.0:qend_max=155.0:qend_min=152.0:qend_std=1.7320508075688772:qend_sum=462.0:qstart_avg=1.0:qstart_max=1.0:qstart_min=1.0:qstart_std=0.0:qstart_sum=3.0:ref_name_counter=RS_GCF_013376875.1_protein.faa_NZ_CP035951.1_3903@PF00015_full_PFAM.302.506--3:scovhsp_avg=75.5:scovhsp_max=76.0:scovhsp_min=74.5:scovhsp_std=0.8660254037844386:scovhsp_sum=226.5:send_avg=186.0:send_max=187.0:send_min=184.0:send_std=1.7320508075688772:send_sum=558.0:sstart_avg=33.0:sstart_max=33.0:sstart_min=33.0:sstart_std=0.0:sstart_sum=99.0],8ac1a0b0-8ee1-455b-a200-f09c7fd07d17_6@MCPsignal.145.300:0.00481236[&&NHX:Sample=rhiztom3:Type=capture:besthit=98.1:bitscore=265.0:capture_class=c__Gammaproteobacteria:capture_domain=d__Bacteria:capture_family=f__Burkholderiaceae:capture_genus=g__Acidovorax:capture_order=o__Burkholderiales:capture_phylum=p__Proteobacteria:capture_species=s__Acidovorax sp001411535:evalue=1.73e-91:gapopen=0.0:heptad=MCP-36H:length=155.0:mismatch=3.0:qcovhsp=100.0:qend=155.0:qstart=1.0:ref_name=GB_GCA_016783915.1_protein.faa_JADHVT010000028.1_7@PF00015_full_PFAM.303.504:scovhsp=77.1:send=186.0:sstart=32.0])0:5e-09[&&NHX:Sample_counter=rhiztom1--2||rhiztom3--2:Type_counter=capture--4:besthit_avg=98.07499999999999:besthit_max=98.1:besthit_min=98.0:besthit_std=0.04999999999999716:besthit_sum=392.29999999999995:bitscore_avg=230.5:bitscore_max=265.0:bitscore_min=215.0:bitscore_std=23.173260452512935:bitscore_sum=922.0:capture_class_counter=c__Gammaproteobacteria--4:capture_domain_counter=d__Bacteria--4:capture_family_counter=f__Burkholderiaceae--1||f__Nevskiaceae--3:capture_genus_counter=g__Acidovorax--1||g__Panacagrimonas--3:capture_order_counter=o__Burkholderiales--1||o__Nevskiales--3:capture_phylum_counter=p__Proteobacteria--4:capture_species_counter=s__Acidovorax sp001411535--1||s__Panacagrimonas perspica--3:evalue_avg=2.618e-72:evalue_max=1.03e-71:evalue_min=1.73e-91:evalue_std=5.121493792504943e-72:evalue_sum=1.0472e-71:gapopen_avg=0.0:gapopen_max=0.0:gapopen_min=0.0:gapopen_std=0.0:gapopen_sum=0.0:gtdb_class_counter=:gtdb_domain_counter=:gtdb_family_counter=:gtdb_genus_counter=:gtdb_order_counter=:gtdb_phylum_counter=:gtdb_species_counter=:heptad_counter=MCP-36H--4:lbd_counter=:length_avg=154.25:length_max=155.0:length_min=152.0:length_std=1.5:length_sum=617.0:mismatch_avg=3.0:mismatch_max=3.0:mismatch_min=3.0:mismatch_std=0.0:mismatch_sum=12.0:name=N1209295:qcovhsp_avg=100.0:qcovhsp_max=100.0:qcovhsp_min=100.0:qcovhsp_std=0.0:qcovhsp_sum=400.0:qend_avg=154.25:qend_max=155.0:qend_min=152.0:qend_std=1.5:qend_sum=617.0:qstart_avg=1.0:qstart_max=1.0:qstart_min=1.0:qstart_std=0.0:qstart_sum=4.0:ref_name_counter=GB_GCA_016783915.1_protein.faa_JADHVT010000028.1_7@PF00015_full_PFAM.303.504--1||RS_GCF_013376875.1_protein.faa_NZ_CP035951.1_3903@PF00015_full_PFAM.302.506--3:scovhsp_avg=75.9:scovhsp_max=77.1:scovhsp_min=74.5:scovhsp_std=1.067707825203129:scovhsp_sum=303.6:send_avg=186.0:send_max=187.0:send_min=184.0:send_std=1.4142135623730951:send_sum=744.0:sstart_avg=32.75:sstart_max=33.0:sstart_min=32.0:sstart_std=0.5:sstart_sum=131.0])0:5e-09[&&NHX:Sample_counter=rhiztom1--2||rhiztom3--3:Type_counter=capture--5:besthit_avg=97.46:besthit_max=98.1:besthit_min=95.0:besthit_std=1.3758633653092136:besthit_sum=487.29999999999995:bitscore_avg=221.6:bitscore_max=265.0:bitscore_min=186.0:bitscore_std=28.263050083103202:bitscore_sum=1108.0:capture_class_counter=c__Gammaproteobacteria--5:capture_domain_counter=d__Bacteria--5:capture_family_counter=f__Burkholderiaceae--2||f__Nevskiaceae--3:capture_genus_counter=g__Acidovorax--2||g__Panacagrimonas--3:capture_order_counter=o__Burkholderiales--2||o__Nevskiales--3:capture_phylum_counter=p__Proteobacteria--5:capture_species_counter=s__Acidovorax sp001411535--2||s__Panacagrimonas perspica--3:evalue_avg=4.340000000020944e-61:evalue_max=2.17e-60:evalue_min=1.73e-91:evalue_std=9.70453502233738e-61:evalue_sum=2.1700000000104721e-60:gapopen_avg=0.0:gapopen_max=0.0:gapopen_min=0.0:gapopen_std=0.0:gapopen_sum=0.0:gtdb_class_counter=:gtdb_domain_counter=:gtdb_family_counter=:gtdb_genus_counter=:gtdb_order_counter=:gtdb_phylum_counter=:gtdb_species_counter=:heptad_counter=MCP-36H--5:lbd_counter=:length_avg=151.2:length_max=155.0:length_min=139.0:length_std=6.942621983083913:length_sum=756.0:mismatch_avg=3.8:mismatch_max=7.0:mismatch_min=3.0:mismatch_std=1.7888543819998317:mismatch_sum=19.0:name=N1209296:qcovhsp_avg=100.0:qcovhsp_max=100.0:qcovhsp_min=100.0:qcovhsp_std=0.0:qcovhsp_sum=500.0:qend_avg=151.2:qend_max=155.0:qend_min=139.0:qend_std=6.942621983083913:qend_sum=756.0:qstart_avg=1.0:qstart_max=1.0:qstart_min=1.0:qstart_std=0.0:qstart_sum=5.0:ref_name_counter=GB_GCA_016783915.1_protein.faa_JADHVT010000028.1_7@PF00015_full_PFAM.303.504--1||RS_GCF_013376875.1_protein.faa_NZ_CP035951.1_3903@PF00015_full_PFAM.302.506--4:scovhsp_avg=74.34:scovhsp_max=77.1:scovhsp_min=68.1:scovhsp_std=3.608739392086939:scovhsp_sum=371.70000000000005:send_avg=186.2:send_max=187.0:send_min=184.0:send_std=1.3038404810405297:send_sum=931.0:sstart_avg=36.0:sstart_max=49.0:sstart_min=32.0:sstart_std=7.280109889280518:sstart_sum=180.0])0:5e-09[&&NHX:Sample_counter=rhizpot3--1||rhiztom1--2||rhiztom3--3:Type_counter=capture--6:besthit_avg=96.91666666666667:besthit_max=98.1:besthit_min=94.2:besthit_std=1.8126407991288993:besthit_sum=581.5:bitscore_avg=219.33333333333334:bitscore_max=265.0:bitscore_min=186.0:bitscore_std=25.881782524908648:bitscore_sum=1316.0:capture_class_counter=c__Gammaproteobacteria--6:capture_domain_counter=d__Bacteria--6:capture_family_counter=f__Burkholderiaceae--3||f__Nevskiaceae--3:capture_genus_counter=g__Acidovorax--2||g__Panacagrimonas--3||g__Rhizobacter--1:capture_order_counter=o__Burkholderiales--3||o__Nevskiales--3:capture_phylum_counter=p__Proteobacteria--6:capture_species_counter=s__Acidovorax sp001411535--2||s__Panacagrimonas perspica--3||s__Rhizobacter sp001425825--1:evalue_avg=3.616666677167454e-61:evalue_max=2.17e-60:evalue_min=1.73e-91:evalue_std=8.858987897921515e-61:evalue_sum=2.1700000063004723e-60:gapopen_avg=0.0:gapopen_max=0.0:gapopen_min=0.0:gapopen_std=0.0:gapopen_sum=0.0:gtdb_class_counter=:gtdb_domain_counter=:gtdb_family_counter=:gtdb_genus_counter=:gtdb_order_counter=:gtdb_phylum_counter=:gtdb_species_counter=:heptad_counter=MCP-36H--6:lbd_counter=:length_avg=151.83333333333334:length_max=155.0:length_min=139.0:length_std=6.400520812142295:length_sum=911.0:mismatch_avg=4.666666666666667:mismatch_max=9.0:mismatch_min=3.0:mismatch_std=2.6583202716502514:mismatch_sum=28.0:name=N1209297:qcovhsp_avg=100.0:qcovhsp_max=100.0:qcovhsp_min=100.0:qcovhsp_std=0.0:qcovhsp_sum=600.0:qend_avg=151.83333333333334:qend_max=155.0:qend_min=139.0:qend_std=6.400520812142295:qend_sum=911.0:qstart_avg=1.0:qstart_max=1.0:qstart_min=1.0:qstart_std=0.0:qstart_sum=6.0:ref_name_counter=GB_GCA_016783915.1_protein.faa_JADHVT010000028.1_7@PF00015_full_PFAM.303.504--1||RS_GCF_013376875.1_protein.faa_NZ_CP035951.1_3903@PF00015_full_PFAM.302.506--5:scovhsp_avg=74.61666666666667:scovhsp_max=77.1:scovhsp_min=68.1:scovhsp_std=3.2981307837420086:scovhsp_sum=447.70000000000005:send_avg=186.33333333333334:send_max=187.0:send_min=184.0:send_std=1.2110601416389968:send_sum=1118.0:sstart_avg=35.5:sstart_max=49.0:sstart_min=32.0:sstart_std=6.6257075093909785:sstart_sum=213.0])0:2.5e-08[&&NHX:Sample_counter=rhizpot1--4||rhizpot3--8||rhiztom1--29||rhiztom2--46||rhiztom3--91:Type_counter=GTDB--2||capture--178:besthit_avg=95.56510067114094:besthit_max=100.0:besthit_min=72.3:besthit_std=3.7339734320356643:besthit_sum=14239.2:bitscore_avg=199.66778523489933:bitscore_max=268.0:bitscore_min=75.5:bitscore_std=33.32363877404077:bitscore_sum=29750.5:capture_class_counter=c__Actinomycetia--1||c__Alphaproteobacteria--7||c__Clostridia--1||c__DSM-4660--1||c__Desulfarculia--12||c__Gammaproteobacteria--156:capture_domain_counter=d__Bacteria--178:capture_family_counter=f__Burkholderiaceae--137||f__CGMCC-115125--4||f__Casimicrobiaceae--1||f__Competibacteraceae--1||f__Desulfarculaceae--12||f__HGW-15--1||f__Halomonadaceae--10||f__Lachnospiraceae--1||f__Micromonosporaceae--1||f__Nevskiaceae--5||f__Pseudomonadaceae--1||f__Rhizobiaceae--1||f__Rhodobacteraceae--1||f__Rhodocyclaceae--1||f__Rhodospirillaceae--1:capture_genus_counter=g__1XD8-76--1||g__Achromobacter--2||g__Acidovorax--109||g__Actinoplanes--1||g__Alicycliphilus--3||g__Allorhizobium--1||g__CAIWHR01--1||g__Competibacter_A--1||g__Halomonas--10||g__Hylemonella--1||g__JACRDC01--12||g__JAFGFY01--1||g__Panacagrimonas--5||g__Pararhodospirillum--1||g__Pararobbsia--1||g__Pseudomonas_B--1||g__Pyruvatibacter--4||g__Rhizobacter--18||g__Rhodoferax--1||g__Salipiger--1||g__Thauera--1||g__Variovorax--2:capture_order_counter=o__Burkholderiales--139||o__Competibacterales--1||o__Desulfarculales--12||o__Desulfatiglandales--1||o__Lachnospirales--1||o__Mycobacteriales--1||o__Nevskiales--5||o__Parvibaculales--4||o__Pseudomonadales--11||o__Rhizobiales--1||o__Rhodobacterales--1||o__Rhodospirillales--1:capture_phylum_counter=p__Actinobacteriota--1||p__Desulfobacterota--13||p__Firmicutes_A--1||p__Proteobacteria--163:capture_species_counter=s__1XD8-76 sp003611955--1||s__Achromobacter aegrifaciens--1||s__Achromobacter xylosoxidans_C--1||s__Acidovorax sp001411535--102||s__Acidovorax sp004210805--7||s__Actinoplanes deccanensis--1||s__Alicycliphilus sp018240995--3||s__Allorhizobium taibaishanense--1||s__CAIWHR01 sp903912485--1||s__Competibacter_A sp016712625--1||s__Halomonas daqiaonensis--2||s__Halomonas elongata--2||s__Halomonas sp009363755--5||s__Halomonas urumqiensis--1||s__Hylemonella gracilis--1||s__JACRDC01 sp016218705--12||s__JAFGFY01 sp016930795--1||s__Panacagrimonas perspica--5||s__Pararhodospirillum photometricum--1||s__Pararobbsia alpina--1||s__Pseudomonas_B psychrotolerans_B--1||s__Pyruvatibacter mobilis--4||s__Rhizobacter sp001425825--9||s__Rhizobacter sp903643055--9||s__Rhodoferax fermentans--1||s__Salipiger mucosus--1||s__Thauera aromatica--1||s__Variovorax sp001426505--1||s__Variovorax sp001984055--1:evalue_avg=5.093959734127517e-22:evalue_max=7.59e-20:evalue_min=1.49e-92:evalue_std=6.217970276718207e-21:evalue_sum=7.59000000385e-20:gapopen_avg=0.174496644295302:gapopen_max=5.0:gapopen_min=0.0:gapopen_std=0.5542409421435073:gapopen_sum=26.0:gtdb_class_counter=c__Alphaproteobacteria--1||c__Gammaproteobacteria--1:gtdb_domain_counter=d__Bacteria--2:gtdb_family_counter=f__Burkholderiaceae--1||f__Rhodobacteraceae--1:gtdb_genus_counter=g__Celeribacter--1||g__UBA2334--1:gtdb_order_counter=o__Burkholderiales--1||o__Rhodobacterales--1:gtdb_phylum_counter=p__Proteobacteria--2:gtdb_species_counter=s__Celeribacter sp011806455--1||s__UBA2334 sp002344885--1:heptad_counter=MCP-28H--1||MCP-34H--1||MCP-36H--176||MCP-40H--1:lbd_counter=:lca_tree=p__Proteobacteria:length_avg=139.6241610738255:length_max=156.0:length_min=48.0:length_std=18.28914776067266:length_sum=20804.0:mismatch_avg=5.912751677852349:mismatch_max=42.0:mismatch_min=0.0:mismatch_std=5.080344856758755:mismatch_sum=881.0:name=N1209298:qcovhsp_avg=99.60536912751678:qcovhsp_max=100.0:qcovhsp_min=95.1:qcovhsp_std=0.8396254984748249:qcovhsp_sum=14841.2:qend_avg=139.61744966442953:qend_max=156.0:qend_min=48.0:qend_std=18.074020969125318:qend_sum=20803.0:qstart_avg=1.174496644295302:qstart_max=4.0:qstart_min=1.0:qstart_std=0.5031192382468281:qstart_sum=175.0:ref_name_counter=GB_GCA_004210805.1_protein.faa_SDXZ01000173.1_4@PF00015_full_PFAM.299.506--3||GB_GCA_016783915.1_protein.faa_JADHVT010000028.1_7@PF00015_full_PFAM.303.504--37||GB_GCA_018780365.1_protein.faa_JADMJR010000254.1_14@PF00015_full_PFAM.301.505--3||RS_GCF_000302535.1_protein.faa_NC_018708.1_549@PF00015_full_PFAM.300.504--1||RS_GCF_000799605.1_protein.faa_NZ_JUGZ01000068.1_2@PF00015_full_PFAM.442.517--1||RS_GCF_001424425.1_protein.faa_NZ_LMPT01000005.1_56@PF00015_full_PFAM.299.505--2||RS_GCF_003058055.1_protein.faa_NZ_QBTZ01000001.1_3456@PF00015_full_PFAM.299.504--2||RS_GCF_003852545.1_protein.faa_NZ_QAJR01000018.1_120@PF00015_full_PFAM.331.504--1||RS_GCF_006715665.1_protein.faa_NZ_VFNT01000001.1_3455@PF00015_full_PFAM.301.504--1||RS_GCF_013376875.1_protein.faa_NZ_CP035951.1_3903@PF00015_full_PFAM.302.506--98:scovhsp_avg=68.99530201342282:scovhsp_max=89.6:scovhsp_min=50.5:scovhsp_std=8.319996553163833:scovhsp_sum=10280.3:send_avg=181.09395973154363:send_max=190.0:send_min=58.0:send_std=14.149941400833296:send_sum=26983.0:sstart_avg=42.53691275167785:sstart_max=85.0:sstart_min=5.0:sstart_std=16.671517825942384:sstart_sum=6338.0],574d8870-630d-4938-8cc4-328d8fcbbd12_5@MCPsignal.132.199:5e-09[&&NHX:Sample=rhiztom1:Type=capture:capture_class=c__Alphaproteobacteria:capture_domain=d__Bacteria:capture_family=f__Magnetospirillaceae:capture_genus=g__Phaeospirillum:capture_order=o__Rhodospirillales:capture_phylum=p__Proteobacteria:capture_species=s__Phaeospirillum magnetotacticum:heptad=MCP-36H])0.393:2.5e-08[&&NHX:Sample_counter=rhizpot1--4||rhizpot3--8||rhiztom1--30||rhiztom2--46||rhiztom3--91:Type_counter=GTDB--2||capture--179:besthit_avg=95.56510067114094:besthit_max=100.0:besthit_min=72.3:besthit_std=3.7339734320356643:besthit_sum=14239.2:bitscore_avg=199.66778523489933:bitscore_max=268.0:bitscore_min=75.5:bitscore_std=33.32363877404077:bitscore_sum=29750.5:capture_class_counter=c__Actinomycetia--1||c__Alphaproteobacteria--8||c__Clostridia--1||c__DSM-4660--1||c__Desulfarculia--12||c__Gammaproteobacteria--156:capture_domain_counter=d__Bacteria--179:capture_family_counter=f__Burkholderiaceae--137||f__CGMCC-115125--4||f__Casimicrobiaceae--1||f__Competibacteraceae--1||f__Desulfarculaceae--12||f__HGW-15--1||f__Halomonadaceae--10||f__Lachnospiraceae--1||f__Magnetospirillaceae--1||f__Micromonosporaceae--1||f__Nevskiaceae--5||f__Pseudomonadaceae--1||f__Rhizobiaceae--1||f__Rhodobacteraceae--1||f__Rhodocyclaceae--1||f__Rhodospirillaceae--1:capture_genus_counter=g__1XD8-76--1||g__Achromobacter--2||g__Acidovorax--109||g__Actinoplanes--1||g__Alicycliphilus--3||g__Allorhizobium--1||g__CAIWHR01--1||g__Competibacter_A--1||g__Halomonas--10||g__Hylemonella--1||g__JACRDC01--12||g__JAFGFY01--1||g__Panacagrimonas--5||g__Pararhodospirillum--1||g__Pararobbsia--1||g__Phaeospirillum--1||g__Pseudomonas_B--1||g__Pyruvatibacter--4||g__Rhizobacter--18||g__Rhodoferax--1||g__Salipiger--1||g__Thauera--1||g__Variovorax--2:capture_order_counter=o__Burkholderiales--139||o__Competibacterales--1||o__Desulfarculales--12||o__Desulfatiglandales--1||o__Lachnospirales--1||o__Mycobacteriales--1||o__Nevskiales--5||o__Parvibaculales--4||o__Pseudomonadales--11||o__Rhizobiales--1||o__Rhodobacterales--1||o__Rhodospirillales--2:capture_phylum_counter=p__Actinobacteriota--1||p__Desulfobacterota--13||p__Firmicutes_A--1||p__Proteobacteria--164:capture_species_counter=s__1XD8-76 sp003611955--1||s__Achromobacter aegrifaciens--1||s__Achromobacter xylosoxidans_C--1||s__Acidovorax sp001411535--102||s__Acidovorax sp004210805--7||s__Actinoplanes deccanensis--1||s__Alicycliphilus sp018240995--3||s__Allorhizobium taibaishanense--1||s__CAIWHR01 sp903912485--1||s__Competibacter_A sp016712625--1||s__Halomonas daqiaonensis--2||s__Halomonas elongata--2||s__Halomonas sp009363755--5||s__Halomonas urumqiensis--1||s__Hylemonella gracilis--1||s__JACRDC01 sp016218705--12||s__JAFGFY01 sp016930795--1||s__Panacagrimonas perspica--5||s__Pararhodospirillum photometricum--1||s__Pararobbsia alpina--1||s__Phaeospirillum magnetotacticum--1||s__Pseudomonas_B psychrotolerans_B--1||s__Pyruvatibacter mobilis--4||s__Rhizobacter sp001425825--9||s__Rhizobacter sp903643055--9||s__Rhodoferax fermentans--1||s__Salipiger mucosus--1||s__Thauera aromatica--1||s__Variovorax sp001426505--1||s__Variovorax sp001984055--1:evalue_avg=5.093959734127517e-22:evalue_max=7.59e-20:evalue_min=1.49e-92:evalue_std=6.217970276718207e-21:evalue_sum=7.59000000385e-20:gapopen_avg=0.174496644295302:gapopen_max=5.0:gapopen_min=0.0:gapopen_std=0.5542409421435073:gapopen_sum=26.0:gtdb_class_counter=c__Alphaproteobacteria--1||c__Gammaproteobacteria--1:gtdb_domain_counter=d__Bacteria--2:gtdb_family_counter=f__Burkholderiaceae--1||f__Rhodobacteraceae--1:gtdb_genus_counter=g__Celeribacter--1||g__UBA2334--1:gtdb_order_counter=o__Burkholderiales--1||o__Rhodobacterales--1:gtdb_phylum_counter=p__Proteobacteria--2:gtdb_species_counter=s__Celeribacter sp011806455--1||s__UBA2334 sp002344885--1:heptad_counter=MCP-28H--1||MCP-34H--1||MCP-36H--177||MCP-40H--1:lbd_counter=:lca_tree=p__Proteobacteria:length_avg=139.6241610738255:length_max=156.0:length_min=48.0:length_std=18.28914776067266:length_sum=20804.0:mismatch_avg=5.912751677852349:mismatch_max=42.0:mismatch_min=0.0:mismatch_std=5.080344856758755:mismatch_sum=881.0:name=N1209300:qcovhsp_avg=99.60536912751678:qcovhsp_max=100.0:qcovhsp_min=95.1:qcovhsp_std=0.8396254984748249:qcovhsp_sum=14841.2:qend_avg=139.61744966442953:qend_max=156.0:qend_min=48.0:qend_std=18.074020969125318:qend_sum=20803.0:qstart_avg=1.174496644295302:qstart_max=4.0:qstart_min=1.0:qstart_std=0.5031192382468281:qstart_sum=175.0:ref_name_counter=GB_GCA_004210805.1_protein.faa_SDXZ01000173.1_4@PF00015_full_PFAM.299.506--3||GB_GCA_016783915.1_protein.faa_JADHVT010000028.1_7@PF00015_full_PFAM.303.504--37||GB_GCA_018780365.1_protein.faa_JADMJR010000254.1_14@PF00015_full_PFAM.301.505--3||RS_GCF_000302535.1_protein.faa_NC_018708.1_549@PF00015_full_PFAM.300.504--1||RS_GCF_000799605.1_protein.faa_NZ_JUGZ01000068.1_2@PF00015_full_PFAM.442.517--1||RS_GCF_001424425.1_protein.faa_NZ_LMPT01000005.1_56@PF00015_full_PFAM.299.505--2||RS_GCF_003058055.1_protein.faa_NZ_QBTZ01000001.1_3456@PF00015_full_PFAM.299.504--2||RS_GCF_003852545.1_protein.faa_NZ_QAJR01000018.1_120@PF00015_full_PFAM.331.504--1||RS_GCF_006715665.1_protein.faa_NZ_VFNT01000001.1_3455@PF00015_full_PFAM.301.504--1||RS_GCF_013376875.1_protein.faa_NZ_CP035951.1_3903@PF00015_full_PFAM.302.506--98:scovhsp_avg=68.99530201342282:scovhsp_max=89.6:scovhsp_min=50.5:scovhsp_std=8.319996553163833:scovhsp_sum=10280.3:send_avg=181.09395973154363:send_max=190.0:send_min=58.0:send_std=14.149941400833296:send_sum=26983.0:sstart_avg=42.53691275167785:sstart_max=85.0:sstart_min=5.0:sstart_std=16.671517825942384:sstart_sum=6338.0])0:2.5e-08[&&NHX:Sample_counter=rhizpot1--4||rhizpot3--8||rhiztom1--32||rhiztom2--48||rhiztom3--94:Type_counter=GTDB--2||capture--186:besthit_avg=95.59358974358975:besthit_max=100.0:besthit_min=72.3:besthit_std=3.671066988908731:besthit_sum=14912.6:bitscore_avg=200.20833333333334:bitscore_max=268.0:bitscore_min=75.5:bitscore_std=32.71622653202266:bitscore_sum=31232.5:capture_class_counter=c__Actinomycetia--1||c__Alphaproteobacteria--8||c__Clostridia--1||c__DSM-4660--1||c__Desulfarculia--12||c__Gammaproteobacteria--163:capture_domain_counter=d__Bacteria--186:capture_family_counter=f__Burkholderiaceae--144||f__CGMCC-115125--4||f__Casimicrobiaceae--1||f__Competibacteraceae--1||f__Desulfarculaceae--12||f__HGW-15--1||f__Halomonadaceae--10||f__Lachnospiraceae--1||f__Magnetospirillaceae--1||f__Micromonosporaceae--1||f__Nevskiaceae--5||f__Pseudomonadaceae--1||f__Rhizobiaceae--1||f__Rhodobacteraceae--1||f__Rhodocyclaceae--1||f__Rhodospirillaceae--1:capture_genus_counter=g__1XD8-76--1||g__Achromobacter--2||g__Acidovorax--114||g__Actinoplanes--1||g__Alicycliphilus--3||g__Allorhizobium--1||g__CAIWHR01--1||g__Competibacter_A--1||g__Halomonas--10||g__Hylemonella--1||g__JACRDC01--12||g__JAFGFY01--1||g__Panacagrimonas--5||g__Pararhodospirillum--1||g__Pararobbsia--1||g__Phaeospirillum--1||g__Pseudomonas_B--1||g__Pyruvatibacter--4||g__Rhizobacter--20||g__Rhodoferax--1||g__Salipiger--1||g__Thauera--1||g__Variovorax--2:capture_order_counter=o__Burkholderiales--146||o__Competibacterales--1||o__Desulfarculales--12||o__Desulfatiglandales--1||o__Lachnospirales--1||o__Mycobacteriales--1||o__Nevskiales--5||o__Parvibaculales--4||o__Pseudomonadales--11||o__Rhizobiales--1||o__Rhodobacterales--1||o__Rhodospirillales--2:capture_phylum_counter=p__Actinobacteriota--1||p__Desulfobacterota--13||p__Firmicutes_A--1||p__Proteobacteria--171:capture_species_counter=s__1XD8-76 sp003611955--1||s__Achromobacter aegrifaciens--1||s__Achromobacter xylosoxidans_C--1||s__Acidovorax sp001411535--107||s__Acidovorax sp004210805--7||s__Actinoplanes deccanensis--1||s__Alicycliphilus sp018240995--3||s__Allorhizobium taibaishanense--1||s__CAIWHR01 sp903912485--1||s__Competibacter_A sp016712625--1||s__Halomonas daqiaonensis--2||s__Halomonas elongata--2||s__Halomonas sp009363755--5||s__Halomonas urumqiensis--1||s__Hylemonella gracilis--1||s__JACRDC01 sp016218705--12||s__JAFGFY01 sp016930795--1||s__Panacagrimonas perspica--5||s__Pararhodospirillum photometricum--1||s__Pararobbsia alpina--1||s__Phaeospirillum magnetotacticum--1||s__Pseudomonas_B psychrotolerans_B--1||s__Pyruvatibacter mobilis--4||s__Rhizobacter sp001425825--11||s__Rhizobacter sp903643055--9||s__Rhodoferax fermentans--1||s__Salipiger mucosus--1||s__Thauera aromatica--1||s__Variovorax sp001426505--1||s__Variovorax sp001984055--1:evalue_avg=4.865384617852564e-22:evalue_max=7.59e-20:evalue_min=1.49e-92:evalue_std=6.076863436883171e-21:evalue_sum=7.59000000385e-20:gapopen_avg=0.16666666666666666:gapopen_max=5.0:gapopen_min=0.0:gapopen_std=0.5427924611801259:gapopen_sum=26.0:gtdb_class_counter=c__Alphaproteobacteria--1||c__Gammaproteobacteria--1:gtdb_domain_counter=d__Bacteria--2:gtdb_family_counter=f__Burkholderiaceae--1||f__Rhodobacteraceae--1:gtdb_genus_counter=g__Celeribacter--1||g__UBA2334--1:gtdb_order_counter=o__Burkholderiales--1||o__Rhodobacterales--1:gtdb_phylum_counter=p__Proteobacteria--2:gtdb_species_counter=s__Celeribacter sp011806455--1||s__UBA2334 sp002344885--1:heptad_counter=MCP-28H--1||MCP-34H--1||MCP-36H--184||MCP-40H--1:lbd_counter=:lca_tree=p__Proteobacteria:length_avg=139.89743589743588:length_max=156.0:length_min=48.0:length_std=18.105489984435923:length_sum=21824.0:mismatch_avg=5.903846153846154:mismatch_max=42.0:mismatch_min=0.0:mismatch_std=5.00164985186836:mismatch_sum=921.0:name=N1209301:qcovhsp_avg=99.61346153846155:qcovhsp_max=100.0:qcovhsp_min=95.1:qcovhsp_std=0.82884190783803:qcovhsp_sum=15539.7:qend_avg=139.90384615384616:qend_max=156.0:qend_min=48.0:qend_std=17.895315244284124:qend_sum=21825.0:qstart_avg=1.1794871794871795:qstart_max=4.0:qstart_min=1.0:qstart_std=0.5141504673345931:qstart_sum=184.0:ref_name_counter=GB_GCA_004210805.1_protein.faa_SDXZ01000173.1_4@PF00015_full_PFAM.299.506--3||GB_GCA_016783915.1_protein.faa_JADHVT010000028.1_7@PF00015_full_PFAM.303.504--39||GB_GCA_018780365.1_protein.faa_JADMJR010000254.1_14@PF00015_full_PFAM.301.505--3||RS_GCF_000302535.1_protein.faa_NC_018708.1_549@PF00015_full_PFAM.300.504--1||RS_GCF_000799605.1_protein.faa_NZ_JUGZ01000068.1_2@PF00015_full_PFAM.442.517--1||RS_GCF_001424425.1_protein.faa_NZ_LMPT01000005.1_56@PF00015_full_PFAM.299.505--2||RS_GCF_003058055.1_protein.faa_NZ_QBTZ01000001.1_3456@PF00015_full_PFAM.299.504--2||RS_GCF_003852545.1_protein.faa_NZ_QAJR01000018.1_120@PF00015_full_PFAM.331.504--1||RS_GCF_006715665.1_protein.faa_NZ_VFNT01000001.1_3455@PF00015_full_PFAM.301.504--1||RS_GCF_013376875.1_protein.faa_NZ_CP035951.1_3903@PF00015_full_PFAM.302.506--103:scovhsp_avg=69.11666666666667:scovhsp_max=89.6:scovhsp_min=50.5:scovhsp_std=8.237019765889597:scovhsp_sum=10782.2:send_avg=181.07692307692307:send_max=190.0:send_min=58.0:send_std=14.003934222113102:send_sum=28248.0:sstart_avg=42.243589743589745:sstart_max=85.0:sstart_min=5.0:sstart_std=16.354686334354444:sstart_sum=6590.0],(586d8940-8e5a-4a5b-86f0-693202e1c708_3@MCPsignal.86.240:0.00482069[&&NHX:Sample=rhiztom2:Type=capture:besthit=95.5:bitscore=207.0:capture_class=c__Gammaproteobacteria:capture_domain=d__Bacteria:capture_family=f__Burkholderiaceae:capture_genus=g__Acidovorax:capture_order=o__Burkholderiales:capture_phylum=p__Proteobacteria:capture_species=s__Acidovorax sp001411535:evalue=2.45e-68:gapopen=1.0:heptad=MCP-36H:length=155.0:mismatch=6.0:qcovhsp=100.0:qend=154.0:qstart=1.0:ref_name=RS_GCF_013376875.1_protein.faa_NZ_CP035951.1_3903@PF00015_full_PFAM.302.506:scovhsp=76.0:send=187.0:sstart=33.0],(((bf623ff0-0a95-42ec-b16b-aaeabe838950_4@MCPsignal.159.216:0[&&NHX:Sample=rhiztom1:Type=capture:capture_class=c__Clostridia:capture_domain=d__Bacteria:capture_family=f__Lachnospiraceae:capture_genus=g__1XD8-76:capture_order=o__Lachnospirales:capture_phylum=p__Firmicutes_A:capture_species=s__1XD8-76 sp003611955:heptad=MCP-36H],217c382a-3aa3-4572-bdd7-19c684e8ce00_4@MCPsignal.158.215:0[&&NHX:Sample=rhiztom1:Type=capture:capture_class=c__Clostridia:capture_domain=d__Bacteria:capture_family=f__Lachnospiraceae:capture_genus=g__1XD8-76:capture_order=o__Lachnospirales:capture_phylum=p__Firmicutes_A:capture_species=s__1XD8-76 sp003611955:heptad=MCP-36H])0:0[&&NHX:Sample_counter=rhiztom1--2:Type_counter=capture--2:capture_class_counter=c__Clostridia--2:capture_domain_counter=d__Bacteria--2:capture_family_counter=f__Lachnospiraceae--2:capture_genus_counter=g__1XD8-76--2:capture_order_counter=o__Lachnospirales--2:capture_phylum_counter=p__Firmicutes_A--2:capture_species_counter=s__1XD8-76 sp003611955--2:gtdb_class_counter=:gtdb_domain_counter=:gtdb_family_counter=:gtdb_genus_counter=:gtdb_order_counter=:gtdb_phylum_counter=:gtdb_species_counter=:heptad_counter=MCP-36H--2:lbd_counter=:name=N1209305:ref_name_counter=],ad12f00f-4747-4a96-96ea-076e5356c9c0_3@MCPsignal.449.506:0[&&NHX:Sample=rhiztom2:Type=capture:capture_class=c__Clostridia:capture_domain=d__Bacteria:capture_family=f__Lachnospiraceae:capture_genus=g__1XD8-76:capture_order=o__Lachnospirales:capture_phylum=p__Firmicutes_A:capture_species=s__1XD8-76 sp003611955:heptad=MCP-36H]):5e-09[&&NHX:Sample_counter=rhiztom1--2||rhiztom2--1:Type_counter=capture--3:capture_class_counter=c__Clostridia--3:capture_domain_counter=d__Bacteria--3:capture_family_counter=f__Lachnospiraceae--3:capture_genus_counter=g__1XD8-76--3:capture_order_counter=o__Lachnospirales--3:capture_phylum_counter=p__Firmicutes_A--3:capture_species_counter=s__1XD8-76 sp003611955--3:gtdb_class_counter=:gtdb_domain_counter=:gtdb_family_counter=:gtdb_genus_counter=:gtdb_order_counter=:gtdb_phylum_counter=:gtdb_species_counter=:heptad_counter=MCP-36H--3:lbd_counter=:name=N1209307:ref_name_counter=],((0f89daed-2a2b-4903-babb-c34065e99009_6@MCPsignal.35.190:0.00481553[&&NHX:Sample=rhiztom2:Type=capture:besthit=94.8:bitscore=209.0:capture_class=c__Gammaproteobacteria:capture_domain=d__Bacteria:capture_family=f__Burkholderiaceae:capture_genus=g__Acidovorax:capture_order=o__Burkholderiales:capture_phylum=p__Proteobacteria:capture_species=s__Acidovorax sp001411535:evalue=4.43e-69:gapopen=0.0:heptad=MCP-36H:length=155.0:mismatch=8.0:qcovhsp=100.0:qend=155.0:qstart=1.0:ref_name=RS_GCF_013376875.1_protein.faa_NZ_CP035951.1_3903@PF00015_full_PFAM.302.506:scovhsp=76.0:send=187.0:sstart=33.0],08d9a92f-bf23-4677-a9ba-a75d09e71fec_5@MCPsignal.269.400:0.0127286[&&NHX:Sample=rhiztom1:Type=capture:besthit=96.2:bitscore=179.0:capture_class=c__Gammaproteobacteria:capture_domain=d__Bacteria:capture_family=f__Burkholderiaceae:capture_genus=g__Acidovorax:capture_order=o__Burkholderiales:capture_phylum=p__Proteobacteria:capture_species=s__Acidovorax sp001411535:evalue=6.02e-58:gapopen=0.0:heptad=MCP-36H:length=131.0:mismatch=5.0:qcovhsp=100.0:qend=131.0:qstart=1.0:ref_name=RS_GCF_013376875.1_protein.faa_NZ_CP035951.1_3903@PF00015_full_PFAM.302.506:scovhsp=64.2:send=184.0:sstart=54.0])0:2.5e-08[&&NHX:Sample_counter=rhiztom1--1||rhiztom2--1:Type_counter=capture--2:besthit_avg=95.5:besthit_max=96.2:besthit_min=94.8:besthit_std=0.9899494936611706:besthit_sum=191.0:bitscore_avg=194.0:bitscore_max=209.0:bitscore_min=179.0:bitscore_std=21.213203435596427:bitscore_sum=388.0:capture_class_counter=c__Gammaproteobacteria--2:capture_domain_counter=d__Bacteria--2:capture_family_counter=f__Burkholderiaceae--2:capture_genus_counter=g__Acidovorax--2:capture_order_counter=o__Burkholderiales--2:capture_phylum_counter=p__Proteobacteria--2:capture_species_counter=s__Acidovorax sp001411535--2:evalue_avg=3.01000000002215e-58:evalue_max=6.02e-58:evalue_min=4.43e-69:evalue_std=4.2567828227116914e-58:evalue_sum=6.0200000000443e-58:gapopen_avg=0.0:gapopen_max=0.0:gapopen_min=0.0:gapopen_std=0.0:gapopen_sum=0.0:gtdb_class_counter=:gtdb_domain_counter=:gtdb_family_counter=:gtdb_genus_counter=:gtdb_order_counter=:gtdb_phylum_counter=:gtdb_species_counter=:heptad_counter=MCP-36H--2:lbd_counter=:length_avg=143.0:length_max=155.0:length_min=131.0:length_std=16.97056274847714:length_sum=286.0:mismatch_avg=6.5:mismatch_max=8.0:mismatch_min=5.0:mismatch_std=2.1213203435596424:mismatch_sum=13.0:name=N1209310:qcovhsp_avg=100.0:qcovhsp_max=100.0:qcovhsp_min=100.0:qcovhsp_std=0.0:qcovhsp_sum=200.0:qend_avg=143.0:qend_max=155.0:qend_min=131.0:qend_std=16.97056274847714:qend_sum=286.0:qstart_avg=1.0:qstart_max=1.0:qstart_min=1.0:qstart_std=0.0:qstart_sum=2.0:ref_name_counter=RS_GCF_013376875.1_protein.faa_NZ_CP035951.1_3903@PF00015_full_PFAM.302.506--2:scovhsp_avg=70.1:scovhsp_max=76.0:scovhsp_min=64.2:scovhsp_std=8.343860018001259:scovhsp_sum=140.2:send_avg=185.5:send_max=187.0:send_min=184.0:send_std=2.1213203435596424:send_sum=371.0:sstart_avg=43.5:sstart_max=54.0:sstart_min=33.0:sstart_std=14.849242404917497:sstart_sum=87.0],bd9a2ad0-c973-4f6f-aef7-8b4ef5cef16e_6@MCPsignal.511.655:5e-09[&&NHX:Sample=rhiztom3:Type=capture:besthit=95.8:bitscore=198.0:capture_class=c__Gammaproteobacteria:capture_domain=d__Bacteria:capture_family=f__Burkholderiaceae:capture_genus=g__Acidovorax:capture_order=o__Burkholderiales:capture_phylum=p__Proteobacteria:capture_species=s__Acidovorax sp001411535:evalue=5.17e-65:gapopen=0.0:heptad=MCP-36H:length=144.0:mismatch=6.0:qcovhsp=100.0:qend=144.0:qstart=1.0:ref_name=RS_GCF_013376875.1_protein.faa_NZ_CP035951.1_3903@PF00015_full_PFAM.302.506:scovhsp=70.6:send=187.0:sstart=44.0])0.862:0.00481873[&&NHX:Sample_counter=rhiztom1--1||rhiztom2--1||rhiztom3--1:Type_counter=capture--3:besthit_avg=95.60000000000001:besthit_max=96.2:besthit_min=94.8:besthit_std=0.7211102550928002:besthit_sum=286.8:bitscore_avg=195.33333333333334:bitscore_max=209.0:bitscore_min=179.0:bitscore_std=15.17673658377628:bitscore_sum=586.0:capture_class_counter=c__Gammaproteobacteria--3:capture_domain_counter=d__Bacteria--3:capture_family_counter=f__Burkholderiaceae--3:capture_genus_counter=g__Acidovorax--3:capture_order_counter=o__Burkholderiales--3:capture_phylum_counter=p__Proteobacteria--3:capture_species_counter=s__Acidovorax sp001411535--3:evalue_avg=2.0066668390147668e-58:evalue_max=6.02e-58:evalue_min=4.43e-69:evalue_std=3.475648471263724e-58:evalue_sum=6.0200005170443e-58:gapopen_avg=0.0:gapopen_max=0.0:gapopen_min=0.0:gapopen_std=0.0:gapopen_sum=0.0:gtdb_class_counter=:gtdb_domain_counter=:gtdb_family_counter=:gtdb_genus_counter=:gtdb_order_counter=:gtdb_phylum_counter=:gtdb_species_counter=:heptad_counter=MCP-36H--3:lbd_counter=:length_avg=143.33333333333334:length_max=155.0:length_min=131.0:length_std=12.013880860626733:length_sum=430.0:mismatch_avg=6.333333333333333:mismatch_max=8.0:mismatch_min=5.0:mismatch_std=1.5275252316519465:mismatch_sum=19.0:name=N1209312:qcovhsp_avg=100.0:qcovhsp_max=100.0:qcovhsp_min=100.0:qcovhsp_std=0.0:qcovhsp_sum=300.0:qend_avg=143.33333333333334:qend_max=155.0:qend_min=131.0:qend_std=12.013880860626733:qend_sum=430.0:qstart_avg=1.0:qstart_max=1.0:qstart_min=1.0:qstart_std=0.0:qstart_sum=3.0:ref_name_counter=RS_GCF_013376875.1_protein.faa_NZ_CP035951.1_3903@PF00015_full_PFAM.302.506--3:scovhsp_avg=70.26666666666667:scovhsp_max=76.0:scovhsp_min=64.2:scovhsp_std=5.907057925340949:scovhsp_sum=210.8:send_avg=186.0:send_max=187.0:send_min=184.0:send_std=1.7320508075688772:send_sum=558.0:sstart_avg=43.666666666666664:sstart_max=54.0:sstart_min=33.0:sstart_std=10.503967504392488:sstart_sum=131.0])0:5e-09[&&NHX:Sample_counter=rhiztom1--3||rhiztom2--2||rhiztom3--1:Type_counter=capture--6:besthit_avg=95.60000000000001:besthit_max=96.2:besthit_min=94.8:besthit_std=0.7211102550928002:besthit_sum=286.8:bitscore_avg=195.33333333333334:bitscore_max=209.0:bitscore_min=179.0:bitscore_std=15.17673658377628:bitscore_sum=586.0:capture_class_counter=c__Clostridia--3||c__Gammaproteobacteria--3:capture_domain_counter=d__Bacteria--6:capture_family_counter=f__Burkholderiaceae--3||f__Lachnospiraceae--3:capture_genus_counter=g__1XD8-76--3||g__Acidovorax--3:capture_order_counter=o__Burkholderiales--3||o__Lachnospirales--3:capture_phylum_counter=p__Firmicutes_A--3||p__Proteobacteria--3:capture_species_counter=s__1XD8-76 sp003611955--3||s__Acidovorax sp001411535--3:evalue_avg=2.0066668390147668e-58:evalue_max=6.02e-58:evalue_min=4.43e-69:evalue_std=3.475648471263724e-58:evalue_sum=6.0200005170443e-58:gapopen_avg=0.0:gapopen_max=0.0:gapopen_min=0.0:gapopen_std=0.0:gapopen_sum=0.0:gtdb_class_counter=:gtdb_domain_counter=:gtdb_family_counter=:gtdb_genus_counter=:gtdb_order_counter=:gtdb_phylum_counter=:gtdb_species_counter=:heptad_counter=MCP-36H--6:lbd_counter=:length_avg=143.33333333333334:length_max=155.0:length_min=131.0:length_std=12.013880860626733:length_sum=430.0:mismatch_avg=6.333333333333333:mismatch_max=8.0:mismatch_min=5.0:mismatch_std=1.5275252316519465:mismatch_sum=19.0:name=N1209313:qcovhsp_avg=100.0:qcovhsp_max=100.0:qcovhsp_min=100.0:qcovhsp_std=0.0:qcovhsp_sum=300.0:qend_avg=143.33333333333334:qend_max=155.0:qend_min=131.0:qend_std=12.013880860626733:qend_sum=430.0:qstart_avg=1.0:qstart_max=1.0:qstart_min=1.0:qstart_std=0.0:qstart_sum=3.0:ref_name_counter=RS_GCF_013376875.1_protein.faa_NZ_CP035951.1_3903@PF00015_full_PFAM.302.506--3:scovhsp_avg=70.26666666666667:scovhsp_max=76.0:scovhsp_min=64.2:scovhsp_std=5.907057925340949:scovhsp_sum=210.8:send_avg=186.0:send_max=187.0:send_min=184.0:send_std=1.7320508075688772:send_sum=558.0:sstart_avg=43.666666666666664:sstart_max=54.0:sstart_min=33.0:sstart_std=10.503967504392488:sstart_sum=131.0])0:5e-09[&&NHX:Sample_counter=rhiztom1--3||rhiztom2--3||rhiztom3--1:Type_counter=capture--7:besthit_avg=95.575:besthit_max=96.2:besthit_min=94.8:besthit_std=0.5909032633745298:besthit_sum=382.3:bitscore_avg=198.25:bitscore_max=209.0:bitscore_min=179.0:bitscore_std=13.696106502701172:bitscore_sum=793.0:capture_class_counter=c__Clostridia--3||c__Gammaproteobacteria--4:capture_domain_counter=d__Bacteria--7:capture_family_counter=f__Burkholderiaceae--4||f__Lachnospiraceae--3:capture_genus_counter=g__1XD8-76--3||g__Acidovorax--4:capture_order_counter=o__Burkholderiales--4||o__Lachnospirales--3:capture_phylum_counter=p__Firmicutes_A--3||p__Proteobacteria--4:capture_species_counter=s__1XD8-76 sp003611955--3||s__Acidovorax sp001411535--4:evalue_avg=1.505000129322325e-58:evalue_max=6.02e-58:evalue_min=4.43e-69:evalue_std=3.009999913785127e-58:evalue_sum=6.0200005172893e-58:gapopen_avg=0.25:gapopen_max=1.0:gapopen_min=0.0:gapopen_std=0.5:gapopen_sum=1.0:gtdb_class_counter=:gtdb_domain_counter=:gtdb_family_counter=:gtdb_genus_counter=:gtdb_order_counter=:gtdb_phylum_counter=:gtdb_species_counter=:heptad_counter=MCP-36H--7:lbd_counter=:length_avg=146.25:length_max=155.0:length_min=131.0:length_std=11.412712210513327:length_sum=585.0:mismatch_avg=6.25:mismatch_max=8.0:mismatch_min=5.0:mismatch_std=1.2583057392117916:mismatch_sum=25.0:name=N1209314:qcovhsp_avg=100.0:qcovhsp_max=100.0:qcovhsp_min=100.0:qcovhsp_std=0.0:qcovhsp_sum=400.0:qend_avg=146.0:qend_max=155.0:qend_min=131.0:qend_std=11.16542281629615:qend_sum=584.0:qstart_avg=1.0:qstart_max=1.0:qstart_min=1.0:qstart_std=0.0:qstart_sum=4.0:ref_name_counter=RS_GCF_013376875.1_protein.faa_NZ_CP035951.1_3903@PF00015_full_PFAM.302.506--4:scovhsp_avg=71.7:scovhsp_max=76.0:scovhsp_min=64.2:scovhsp_std=5.6107040556422145:scovhsp_sum=286.8:send_avg=186.25:send_max=187.0:send_min=184.0:send_std=1.5:send_sum=745.0:sstart_avg=41.0:sstart_max=54.0:sstart_min=33.0:sstart_std=10.099504938362077:sstart_sum=164.0])0.429:2.5e-08[&&NHX:Sample_counter=rhizpot1--4||rhizpot3--8||rhiztom1--35||rhiztom2--51||rhiztom3--95:Type_counter=GTDB--2||capture--193:besthit_avg=95.59312500000001:besthit_max=100.0:besthit_min=72.3:besthit_std=3.625505766061948:besthit_sum=15294.900000000001:bitscore_avg=200.159375:bitscore_max=268.0:bitscore_min=75.5:bitscore_std=32.35827209836496:bitscore_sum=32025.5:capture_class_counter=c__Actinomycetia--1||c__Alphaproteobacteria--8||c__Clostridia--4||c__DSM-4660--1||c__Desulfarculia--12||c__Gammaproteobacteria--167:capture_domain_counter=d__Bacteria--193:capture_family_counter=f__Burkholderiaceae--148||f__CGMCC-115125--4||f__Casimicrobiaceae--1||f__Competibacteraceae--1||f__Desulfarculaceae--12||f__HGW-15--1||f__Halomonadaceae--10||f__Lachnospiraceae--4||f__Magnetospirillaceae--1||f__Micromonosporaceae--1||f__Nevskiaceae--5||f__Pseudomonadaceae--1||f__Rhizobiaceae--1||f__Rhodobacteraceae--1||f__Rhodocyclaceae--1||f__Rhodospirillaceae--1:capture_genus_counter=g__1XD8-76--4||g__Achromobacter--2||g__Acidovorax--118||g__Actinoplanes--1||g__Alicycliphilus--3||g__Allorhizobium--1||g__CAIWHR01--1||g__Competibacter_A--1||g__Halomonas--10||g__Hylemonella--1||g__JACRDC01--12||g__JAFGFY01--1||g__Panacagrimonas--5||g__Pararhodospirillum--1||g__Pararobbsia--1||g__Phaeospirillum--1||g__Pseudomonas_B--1||g__Pyruvatibacter--4||g__Rhizobacter--20||g__Rhodoferax--1||g__Salipiger--1||g__Thauera--1||g__Variovorax--2:capture_order_counter=o__Burkholderiales--150||o__Competibacterales--1||o__Desulfarculales--12||o__Desulfatiglandales--1||o__Lachnospirales--4||o__Mycobacteriales--1||o__Nevskiales--5||o__Parvibaculales--4||o__Pseudomonadales--11||o__Rhizobiales--1||o__Rhodobacterales--1||o__Rhodospirillales--2:capture_phylum_counter=p__Actinobacteriota--1||p__Desulfobacterota--13||p__Firmicutes_A--4||p__Proteobacteria--175:capture_species_counter=s__1XD8-76 sp003611955--4||s__Achromobacter aegrifaciens--1||s__Achromobacter xylosoxidans_C--1||s__Acidovorax sp001411535--111||s__Acidovorax sp004210805--7||s__Actinoplanes deccanensis--1||s__Alicycliphilus sp018240995--3||s__Allorhizobium taibaishanense--1||s__CAIWHR01 sp903912485--1||s__Competibacter_A sp016712625--1||s__Halomonas daqiaonensis--2||s__Halomonas elongata--2||s__Halomonas sp009363755--5||s__Halomonas urumqiensis--1||s__Hylemonella gracilis--1||s__JACRDC01 sp016218705--12||s__JAFGFY01 sp016930795--1||s__Panacagrimonas perspica--5||s__Pararhodospirillum photometricum--1||s__Pararobbsia alpina--1||s__Phaeospirillum magnetotacticum--1||s__Pseudomonas_B psychrotolerans_B--1||s__Pyruvatibacter mobilis--4||s__Rhizobacter sp001425825--11||s__Rhizobacter sp903643055--9||s__Rhodoferax fermentans--1||s__Salipiger mucosus--1||s__Thauera aromatica--1||s__Variovorax sp001426505--1||s__Variovorax sp001984055--1:evalue_avg=4.74375000240625e-22:evalue_max=7.59e-20:evalue_min=1.49e-92:evalue_std=6.0004218601503564e-21:evalue_sum=7.59000000385e-20:gapopen_avg=0.16875:gapopen_max=5.0:gapopen_min=0.0:gapopen_std=0.5404618919070738:gapopen_sum=27.0:gtdb_class_counter=c__Alphaproteobacteria--1||c__Gammaproteobacteria--1:gtdb_domain_counter=d__Bacteria--2:gtdb_family_counter=f__Burkholderiaceae--1||f__Rhodobacteraceae--1:gtdb_genus_counter=g__Celeribacter--1||g__UBA2334--1:gtdb_order_counter=o__Burkholderiales--1||o__Rhodobacterales--1:gtdb_phylum_counter=p__Proteobacteria--2:gtdb_species_counter=s__Celeribacter sp011806455--1||s__UBA2334 sp002344885--1:heptad_counter=MCP-28H--1||MCP-34H--1||MCP-36H--191||MCP-40H--1:lbd_counter=:lca_tree=p__Proteobacteria:length_avg=140.05625:length_max=156.0:length_min=48.0:length_std=17.97246211997922:length_sum=22409.0:mismatch_avg=5.9125:mismatch_max=42.0:mismatch_min=0.0:mismatch_std=4.941656458461992:mismatch_sum=946.0:name=N1209315:qcovhsp_avg=99.623125:qcovhsp_max=100.0:qcovhsp_min=95.1:qcovhsp_std=0.8205859139288003:qcovhsp_sum=15939.7:qend_avg=140.05625:qend_max=156.0:qend_min=48.0:qend_std=17.760902179405615:qend_sum=22409.0:qstart_avg=1.175:qstart_max=4.0:qstart_min=1.0:qstart_std=0.5084196751087982:qstart_sum=188.0:ref_name_counter=GB_GCA_004210805.1_protein.faa_SDXZ01000173.1_4@PF00015_full_PFAM.299.506--3||GB_GCA_016783915.1_protein.faa_JADHVT010000028.1_7@PF00015_full_PFAM.303.504--39||GB_GCA_018780365.1_protein.faa_JADMJR010000254.1_14@PF00015_full_PFAM.301.505--3||RS_GCF_000302535.1_protein.faa_NC_018708.1_549@PF00015_full_PFAM.300.504--1||RS_GCF_000799605.1_protein.faa_NZ_JUGZ01000068.1_2@PF00015_full_PFAM.442.517--1||RS_GCF_001424425.1_protein.faa_NZ_LMPT01000005.1_56@PF00015_full_PFAM.299.505--2||RS_GCF_003058055.1_protein.faa_NZ_QBTZ01000001.1_3456@PF00015_full_PFAM.299.504--2||RS_GCF_003852545.1_protein.faa_NZ_QAJR01000018.1_120@PF00015_full_PFAM.331.504--1||RS_GCF_006715665.1_protein.faa_NZ_VFNT01000001.1_3455@PF00015_full_PFAM.301.504--1||RS_GCF_013376875.1_protein.faa_NZ_CP035951.1_3903@PF00015_full_PFAM.302.506--107:scovhsp_avg=69.18125:scovhsp_max=89.6:scovhsp_min=50.5:scovhsp_std=8.179197324183132:scovhsp_sum=11069.0:send_avg=181.20625:send_max=190.0:send_min=58.0:send_std=13.851910784795617:send_sum=28993.0:sstart_avg=42.2125:sstart_max=85.0:sstart_min=5.0:sstart_std=16.20830887938528:sstart_sum=6754.0],((0f0d8747-9d95-4e5b-908a-0762ff743f33_1@MCPsignal.99.254:0.00483113[&&NHX:Sample=rhiztom1:Type=capture:besthit=95.5:bitscore=212.0:capture_class=c__Gammaproteobacteria:capture_domain=d__Bacteria:capture_family=f__Burkholderiaceae:capture_genus=g__Acidovorax:capture_order=o__Burkholderiales:capture_phylum=p__Proteobacteria:capture_species=s__Acidovorax sp001411535:evalue=1.9e-70:gapopen=0.0:heptad=MCP-36H:length=155.0:mismatch=7.0:qcovhsp=100.0:qend=155.0:qstart=1.0:ref_name=RS_GCF_013376875.1_protein.faa_NZ_CP035951.1_3903@PF00015_full_PFAM.302.506:scovhsp=76.0:send=187.0:sstart=33.0],((9307634d-2f7a-4a2b-a457-0f593f56e8f6_4@MCPsignal.21.173:0.0135394[&&NHX:Sample=rhiztom3:Type=capture:besthit=98.0:bitscore=218.0:capture_class=c__Gammaproteobacteria:capture_domain=d__Bacteria:capture_family=f__Burkholderiaceae:capture_genus=g__Acidovorax:capture_order=o__Burkholderiales:capture_phylum=p__Proteobacteria:capture_species=s__Acidovorax sp001411535:evalue=8.85e-73:gapopen=0.0:heptad=MCP-36H:length=152.0:mismatch=3.0:qcovhsp=100.0:qend=152.0:qstart=1.0:ref_name=RS_GCF_013376875.1_protein.faa_NZ_CP035951.1_3903@PF00015_full_PFAM.302.506:scovhsp=74.5:send=187.0:sstart=36.0],06fc404b-2650-4ac6-a430-19eaff1c3953_5@MCPsignal.64.177:0.015613[&&NHX:Sample=rhiztom2:Type=capture:besthit=95.5:bitscore=142.0:capture_class=c__Gammaproteobacteria:capture_domain=d__Bacteria:capture_family=f__Burkholderiaceae:capture_genus=g__Acidovorax:capture_order=o__Burkholderiales:capture_phylum=p__Proteobacteria:capture_species=s__Acidovorax sp001411535:evalue=1.06e-43:gapopen=0.0:heptad=MCP-36H:length=111.0:mismatch=5.0:qcovhsp=98.2:qend=113.0:qstart=3.0:ref_name=RS_GCF_013376875.1_protein.faa_NZ_CP035951.1_3903@PF00015_full_PFAM.302.506:scovhsp=54.4:send=187.0:sstart=77.0])0:5e-09[&&NHX:Sample_counter=rhiztom2--1||rhiztom3--1:Type_counter=capture--2:besthit_avg=96.75:besthit_max=98.0:besthit_min=95.5:besthit_std=1.7677669529663689:besthit_sum=193.5:bitscore_avg=180.0:bitscore_max=218.0:bitscore_min=142.0:bitscore_std=53.74011537017761:bitscore_sum=360.0:capture_class_counter=c__Gammaproteobacteria--2:capture_domain_counter=d__Bacteria--2:capture_family_counter=f__Burkholderiaceae--2:capture_genus_counter=g__Acidovorax--2:capture_order_counter=o__Burkholderiales--2:capture_phylum_counter=p__Proteobacteria--2:capture_species_counter=s__Acidovorax sp001411535--2:evalue_avg=5.3e-44:evalue_max=1.06e-43:evalue_min=8.85e-73:evalue_std=7.495331880577403e-44:evalue_sum=1.06e-43:gapopen_avg=0.0:gapopen_max=0.0:gapopen_min=0.0:gapopen_std=0.0:gapopen_sum=0.0:gtdb_class_counter=:gtdb_domain_counter=:gtdb_family_counter=:gtdb_genus_counter=:gtdb_order_counter=:gtdb_phylum_counter=:gtdb_species_counter=:heptad_counter=MCP-36H--2:lbd_counter=:length_avg=131.5:length_max=152.0:length_min=111.0:length_std=28.991378028648448:length_sum=263.0:mismatch_avg=4.0:mismatch_max=5.0:mismatch_min=3.0:mismatch_std=1.4142135623730951:mismatch_sum=8.0:name=N1209319:qcovhsp_avg=99.1:qcovhsp_max=100.0:qcovhsp_min=98.2:qcovhsp_std=1.2727922061357835:qcovhsp_sum=198.2:qend_avg=132.5:qend_max=152.0:qend_min=113.0:qend_std=27.577164466275352:qend_sum=265.0:qstart_avg=2.0:qstart_max=3.0:qstart_min=1.0:qstart_std=1.4142135623730951:qstart_sum=4.0:ref_name_counter=RS_GCF_013376875.1_protein.faa_NZ_CP035951.1_3903@PF00015_full_PFAM.302.506--2:scovhsp_avg=64.45:scovhsp_max=74.5:scovhsp_min=54.4:scovhsp_std=14.212846301849606:scovhsp_sum=128.9:send_avg=187.0:send_max=187.0:send_min=187.0:send_std=0.0:send_sum=374.0:sstart_avg=56.5:sstart_max=77.0:sstart_min=36.0:sstart_std=28.991378028648448:sstart_sum=113.0],(7d7aaa3a-b7b1-4506-a465-ccc46bf3f8f8_5@MCPsignal.52.196:0.00551609[&&NHX:Sample=rhiztom2:Type=capture:besthit=82.6:bitscore=156.0:capture_class=c__Gammaproteobacteria:capture_domain=d__Bacteria:capture_family=f__Burkholderiaceae:capture_genus=g__Acidovorax:capture_order=o__Burkholderiales:capture_phylum=p__Proteobacteria:capture_species=s__Acidovorax sp001411535:evalue=1.25e-48:gapopen=0.0:heptad=MCP-36H:length=144.0:mismatch=25.0:qcovhsp=100.0:qend=144.0:qstart=1.0:ref_name=RS_GCF_013376875.1_protein.faa_NZ_CP035951.1_3903@PF00015_full_PFAM.302.506:scovhsp=70.6:send=187.0:sstart=44.0],(5f591ac0-06be-4e20-9a6a-61249c0fbadf_5@MCPsignal.23.170:5e-09[&&NHX:Sample=rhiztom2:Type=capture:besthit=97.3:bitscore=203.0:capture_class=c__Gammaproteobacteria:capture_domain=d__Bacteria:capture_family=f__Burkholderiaceae:capture_genus=g__Acidovorax:capture_order=o__Burkholderiales:capture_phylum=p__Proteobacteria:capture_species=s__Acidovorax sp001411535:evalue=6.16e-67:gapopen=1.0:heptad=MCP-36H:length=147.0:mismatch=3.0:qcovhsp=99.3:qend=147.0:qstart=2.0:ref_name=RS_GCF_013376875.1_protein.faa_NZ_CP035951.1_3903@PF00015_full_PFAM.302.506:scovhsp=72.1:send=185.0:sstart=39.0],d09b13d7-a0dc-5875-97e4-e46036b9a642_2@MCPsignal.19.169:5e-09[&&NHX:Sample=rhiztom2:Type=capture:besthit=96.0:bitscore=205.0:capture_class=c__Gammaproteobacteria:capture_domain=d__Bacteria:capture_family=f__Burkholderiaceae:capture_genus=g__Acidovorax:capture_order=o__Burkholderiales:capture_phylum=p__Proteobacteria:capture_species=s__Acidovorax sp001411535:evalue=8.49e-68:gapopen=0.0:heptad=MCP-36H:length=149.0:mismatch=6.0:qcovhsp=99.3:qend=150.0:qstart=2.0:ref_name=RS_GCF_013376875.1_protein.faa_NZ_CP035951.1_3903@PF00015_full_PFAM.302.506:scovhsp=73.0:send=187.0:sstart=39.0])0.917:6e-09[&&NHX:Sample_counter=rhiztom2--2:Type_counter=capture--2:besthit_avg=96.65:besthit_max=97.3:besthit_min=96.0:besthit_std=0.9192388155425097:besthit_sum=193.3:bitscore_avg=204.0:bitscore_max=205.0:bitscore_min=203.0:bitscore_std=1.4142135623730951:bitscore_sum=408.0:capture_class_counter=c__Gammaproteobacteria--2:capture_domain_counter=d__Bacteria--2:capture_family_counter=f__Burkholderiaceae--2:capture_genus_counter=g__Acidovorax--2:capture_order_counter=o__Burkholderiales--2:capture_phylum_counter=p__Proteobacteria--2:capture_species_counter=s__Acidovorax sp001411535--2:evalue_avg=3.5045e-67:evalue_max=6.16e-67:evalue_min=8.49e-68:evalue_std=3.7554441148817544e-67:evalue_sum=7.009e-67:gapopen_avg=0.5:gapopen_max=1.0:gapopen_min=0.0:gapopen_std=0.7071067811865476:gapopen_sum=1.0:gtdb_class_counter=:gtdb_domain_counter=:gtdb_family_counter=:gtdb_genus_counter=:gtdb_order_counter=:gtdb_phylum_counter=:gtdb_species_counter=:heptad_counter=MCP-36H--2:lbd_counter=:length_avg=148.0:length_max=149.0:length_min=147.0:length_std=1.4142135623730951:length_sum=296.0:mismatch_avg=4.5:mismatch_max=6.0:mismatch_min=3.0:mismatch_std=2.1213203435596424:mismatch_sum=9.0:name=N1209323:qcovhsp_avg=99.3:qcovhsp_max=99.3:qcovhsp_min=99.3:qcovhsp_std=0.0:qcovhsp_sum=198.6:qend_avg=148.5:qend_max=150.0:qend_min=147.0:qend_std=2.1213203435596424:qend_sum=297.0:qstart_avg=2.0:qstart_max=2.0:qstart_min=2.0:qstart_std=0.0:qstart_sum=4.0:ref_name_counter=RS_GCF_013376875.1_protein.faa_NZ_CP035951.1_3903@PF00015_full_PFAM.302.506--2:scovhsp_avg=72.55:scovhsp_max=73.0:scovhsp_min=72.1:scovhsp_std=0.6363961030678968:scovhsp_sum=145.1:send_avg=186.0:send_max=187.0:send_min=185.0:send_std=1.4142135623730951:send_sum=372.0:sstart_avg=39.0:sstart_max=39.0:sstart_min=39.0:sstart_std=0.0:sstart_sum=78.0])0:6e-09[&&NHX:Sample_counter=rhiztom2--3:Type_counter=capture--3:besthit_avg=91.96666666666665:besthit_max=97.3:besthit_min=82.6:besthit_std=8.137772012862818:besthit_sum=275.9:bitscore_avg=188.0:bitscore_max=205.0:bitscore_min=156.0:bitscore_std=27.730849247724095:bitscore_sum=564.0:capture_class_counter=c__Gammaproteobacteria--3:capture_domain_counter=d__Bacteria--3:capture_family_counter=f__Burkholderiaceae--3:capture_genus_counter=g__Acidovorax--3:capture_order_counter=o__Burkholderiales--3:capture_phylum_counter=p__Proteobacteria--3:capture_species_counter=s__Acidovorax sp001411535--3:evalue_avg=4.166666666666667e-49:evalue_max=1.25e-48:evalue_min=8.49e-68:evalue_std=7.216878364870321e-49:evalue_sum=1.25e-48:gapopen_avg=0.3333333333333333:gapopen_max=1.0:gapopen_min=0.0:gapopen_std=0.5773502691896258:gapopen_sum=1.0:gtdb_class_counter=:gtdb_domain_counter=:gtdb_family_counter=:gtdb_genus_counter=:gtdb_order_counter=:gtdb_phylum_counter=:gtdb_species_counter=:heptad_counter=MCP-36H--3:lbd_counter=:length_avg=146.66666666666666:length_max=149.0:length_min=144.0:length_std=2.5166114784235836:length_sum=440.0:mismatch_avg=11.333333333333334:mismatch_max=25.0:mismatch_min=3.0:mismatch_std=11.930353445448855:mismatch_sum=34.0:name=N1209324:qcovhsp_avg=99.53333333333335:qcovhsp_max=100.0:qcovhsp_min=99.3:qcovhsp_std=0.40414518843273967:qcovhsp_sum=298.6:qend_avg=147.0:qend_max=150.0:qend_min=144.0:qend_std=3.0:qend_sum=441.0:qstart_avg=1.6666666666666667:qstart_max=2.0:qstart_min=1.0:qstart_std=0.5773502691896257:qstart_sum=5.0:ref_name_counter=RS_GCF_013376875.1_protein.faa_NZ_CP035951.1_3903@PF00015_full_PFAM.302.506--3:scovhsp_avg=71.89999999999999:scovhsp_max=73.0:scovhsp_min=70.6:scovhsp_std=1.2124355652982168:scovhsp_sum=215.7:send_avg=186.33333333333334:send_max=187.0:send_min=185.0:send_std=1.1547005383792515:send_sum=559.0:sstart_avg=40.666666666666664:sstart_max=44.0:sstart_min=39.0:sstart_std=2.8867513459481287:sstart_sum=122.0])0.801:0.00671581[&&NHX:Sample_counter=rhiztom2--4||rhiztom3--1:Type_counter=capture--5:besthit_avg=93.88:besthit_max=98.0:besthit_min=82.6:besthit_std=6.384120926173002:besthit_sum=469.4:bitscore_avg=184.8:bitscore_max=218.0:bitscore_min=142.0:bitscore_std=33.551453023676935:bitscore_sum=924.0:capture_class_counter=c__Gammaproteobacteria--5:capture_domain_counter=d__Bacteria--5:capture_family_counter=f__Burkholderiaceae--5:capture_genus_counter=g__Acidovorax--5:capture_order_counter=o__Burkholderiales--5:capture_phylum_counter=p__Proteobacteria--5:capture_species_counter=s__Acidovorax sp001411535--5:evalue_avg=2.1200249999999998e-44:evalue_max=1.06e-43:evalue_min=8.85e-73:evalue_std=4.740450137183704e-44:evalue_sum=1.0600125e-43:gapopen_avg=0.2:gapopen_max=1.0:gapopen_min=0.0:gapopen_std=0.44721359549995804:gapopen_sum=1.0:gtdb_class_counter=:gtdb_domain_counter=:gtdb_family_counter=:gtdb_genus_counter=:gtdb_order_counter=:gtdb_phylum_counter=:gtdb_species_counter=:heptad_counter=MCP-36H--5:lbd_counter=:length_avg=140.6:length_max=152.0:length_min=111.0:length_std=16.801785619391765:length_sum=703.0:mismatch_avg=8.4:mismatch_max=25.0:mismatch_min=3.0:mismatch_std=9.370165420097983:mismatch_sum=42.0:name=N1209325:qcovhsp_avg=99.36:qcovhsp_max=100.0:qcovhsp_min=98.2:qcovhsp_std=0.7368853370776206:qcovhsp_sum=496.8:qend_avg=141.2:qend_max=152.0:qend_min=113.0:qend_std=16.05303709582707:qend_sum=706.0:qstart_avg=1.8:qstart_max=3.0:qstart_min=1.0:qstart_std=0.8366600265340756:qstart_sum=9.0:ref_name_counter=RS_GCF_013376875.1_protein.faa_NZ_CP035951.1_3903@PF00015_full_PFAM.302.506--5:scovhsp_avg=68.92:scovhsp_max=74.5:scovhsp_min=54.4:scovhsp_std=8.239356771010707:scovhsp_sum=344.6:send_avg=186.6:send_max=187.0:send_min=185.0:send_std=0.8944271909999159:send_sum=933.0:sstart_avg=47.0:sstart_max=77.0:sstart_min=36.0:sstart_std=17.014699527173555:sstart_sum=235.0])0:5e-09[&&NHX:Sample_counter=rhiztom1--1||rhiztom2--4||rhiztom3--1:Type_counter=capture--6:besthit_avg=94.14999999999999:besthit_max=98.0:besthit_min=82.6:besthit_std=5.7483040977317845:besthit_sum=564.9:bitscore_avg=189.33333333333334:bitscore_max=218.0:bitscore_min=142.0:bitscore_std=31.997916598845414:bitscore_sum=1136.0:capture_class_counter=c__Gammaproteobacteria--6:capture_domain_counter=d__Bacteria--6:capture_family_counter=f__Burkholderiaceae--6:capture_genus_counter=g__Acidovorax--6:capture_order_counter=o__Burkholderiales--6:capture_phylum_counter=p__Proteobacteria--6:capture_species_counter=s__Acidovorax sp001411535--6:evalue_avg=1.7666875e-44:evalue_max=1.06e-43:evalue_min=8.85e-73:evalue_std=4.327421672998542e-44:evalue_sum=1.0600125e-43:gapopen_avg=0.16666666666666666:gapopen_max=1.0:gapopen_min=0.0:gapopen_std=0.408248290463863:gapopen_sum=1.0:gtdb_class_counter=:gtdb_domain_counter=:gtdb_family_counter=:gtdb_genus_counter=:gtdb_order_counter=:gtdb_phylum_counter=:gtdb_species_counter=:heptad_counter=MCP-36H--6:lbd_counter=:length_avg=143.0:length_max=155.0:length_min=111.0:length_std=16.136914203155445:length_sum=858.0:mismatch_avg=8.166666666666666:mismatch_max=25.0:mismatch_min=3.0:mismatch_std=8.400396816024031:mismatch_sum=49.0:name=N1209326:qcovhsp_avg=99.46666666666665:qcovhsp_max=100.0:qcovhsp_min=98.2:qcovhsp_std=0.7089898917944216:qcovhsp_sum=596.8:qend_avg=143.5:qend_max=155.0:qend_min=113.0:qend_std=15.424007261409079:qend_sum=861.0:qstart_avg=1.6666666666666667:qstart_max=3.0:qstart_min=1.0:qstart_std=0.816496580927726:qstart_sum=10.0:ref_name_counter=RS_GCF_013376875.1_protein.faa_NZ_CP035951.1_3903@PF00015_full_PFAM.302.506--6:scovhsp_avg=70.10000000000001:scovhsp_max=76.0:scovhsp_min=54.4:scovhsp_std=7.916059625849215:scovhsp_sum=420.6:send_avg=186.66666666666666:send_max=187.0:send_min=185.0:send_std=0.816496580927726:send_sum=1120.0:sstart_avg=44.666666666666664:sstart_max=77.0:sstart_min=33.0:sstart_std=16.25628083746915:sstart_sum=268.0],(6032d72a-b5d2-4473-ad7c-02c5d0d80cfa_4@MCPsignal.121.276:5e-09[&&NHX:Sample=rhiztom1:Type=capture:besthit=96.8:bitscore=215.0:capture_class=c__Gammaproteobacteria:capture_domain=d__Bacteria:capture_family=f__Burkholderiaceae:capture_genus=g__Acidovorax:capture_order=o__Burkholderiales:capture_phylum=p__Proteobacteria:capture_species=s__Acidovorax sp001411535:evalue=1.64e-71:gapopen=0.0:heptad=MCP-36H:length=155.0:mismatch=5.0:qcovhsp=100.0:qend=155.0:qstart=1.0:ref_name=RS_GCF_013376875.1_protein.faa_NZ_CP035951.1_3903@PF00015_full_PFAM.302.506:scovhsp=76.0:send=187.0:sstart=33.0],(b83eb2be-67e2-4e6c-af78-b93fce386628_5@MCPsignal.332.484:5e-09[&&NHX:Sample=rhiztom3:Type=capture:besthit=96.7:bitscore=209.0:capture_class=c__Gammaproteobacteria:capture_domain=d__Bacteria:capture_family=f__Burkholderiaceae:capture_genus=g__Acidovorax:capture_order=o__Burkholderiales:capture_phylum=p__Proteobacteria:capture_species=s__Acidovorax sp001411535:evalue=1.96e-69:gapopen=0.0:heptad=MCP-36H:length=152.0:mismatch=5.0:qcovhsp=100.0:qend=152.0:qstart=1.0:ref_name=RS_GCF_013376875.1_protein.faa_NZ_CP035951.1_3903@PF00015_full_PFAM.302.506:scovhsp=74.5:send=184.0:sstart=33.0],b1753b8f-b012-467f-8919-3a6e231c8ee7_4@MCPsignal.50.202:0.00490524[&&NHX:Sample=rhiztom3:Type=capture:besthit=97.4:bitscore=258.0:capture_class=c__Gammaproteobacteria:capture_domain=d__Bacteria:capture_family=f__Burkholderiaceae:capture_genus=g__Acidovorax:capture_order=o__Burkholderiales:capture_phylum=p__Proteobacteria:capture_species=s__Acidovorax sp001411535:evalue=1.2e-88:gapopen=0.0:heptad=MCP-36H:length=152.0:mismatch=4.0:qcovhsp=100.0:qend=152.0:qstart=1.0:ref_name=GB_GCA_016783915.1_protein.faa_JADHVT010000028.1_7@PF00015_full_PFAM.303.504:scovhsp=75.6:send=183.0:sstart=32.0])0:5e-09[&&NHX:Sample_counter=rhiztom3--2:Type_counter=capture--2:besthit_avg=97.05000000000001:besthit_max=97.4:besthit_min=96.7:besthit_std=0.4949747468305853:besthit_sum=194.10000000000002:bitscore_avg=233.5:bitscore_max=258.0:bitscore_min=209.0:bitscore_std=34.64823227814083:bitscore_sum=467.0:capture_class_counter=c__Gammaproteobacteria--2:capture_domain_counter=d__Bacteria--2:capture_family_counter=f__Burkholderiaceae--2:capture_genus_counter=g__Acidovorax--2:capture_order_counter=o__Burkholderiales--2:capture_phylum_counter=p__Proteobacteria--2:capture_species_counter=s__Acidovorax sp001411535--2:evalue_avg=9.8e-70:evalue_max=1.96e-69:evalue_min=1.2e-88:evalue_std=1.385929291125633e-69:evalue_sum=1.96e-69:gapopen_avg=0.0:gapopen_max=0.0:gapopen_min=0.0:gapopen_std=0.0:gapopen_sum=0.0:gtdb_class_counter=:gtdb_domain_counter=:gtdb_family_counter=:gtdb_genus_counter=:gtdb_order_counter=:gtdb_phylum_counter=:gtdb_species_counter=:heptad_counter=MCP-36H--2:lbd_counter=:length_avg=152.0:length_max=152.0:length_min=152.0:length_std=0.0:length_sum=304.0:mismatch_avg=4.5:mismatch_max=5.0:mismatch_min=4.0:mismatch_std=0.7071067811865476:mismatch_sum=9.0:name=N1209330:qcovhsp_avg=100.0:qcovhsp_max=100.0:qcovhsp_min=100.0:qcovhsp_std=0.0:qcovhsp_sum=200.0:qend_avg=152.0:qend_max=152.0:qend_min=152.0:qend_std=0.0:qend_sum=304.0:qstart_avg=1.0:qstart_max=1.0:qstart_min=1.0:qstart_std=0.0:qstart_sum=2.0:ref_name_counter=GB_GCA_016783915.1_protein.faa_JADHVT010000028.1_7@PF00015_full_PFAM.303.504--1||RS_GCF_013376875.1_protein.faa_NZ_CP035951.1_3903@PF00015_full_PFAM.302.506--1:scovhsp_avg=75.05:scovhsp_max=75.6:scovhsp_min=74.5:scovhsp_std=0.7778174593051983:scovhsp_sum=150.1:send_avg=183.5:send_max=184.0:send_min=183.0:send_std=0.7071067811865476:send_sum=367.0:sstart_avg=32.5:sstart_max=33.0:sstart_min=32.0:sstart_std=0.7071067811865476:sstart_sum=65.0])0.912:0.00481746[&&NHX:Sample_counter=rhiztom1--1||rhiztom3--2:Type_counter=capture--3:besthit_avg=96.96666666666665:besthit_max=97.4:besthit_min=96.7:besthit_std=0.3785938897200211:besthit_sum=290.9:bitscore_avg=227.33333333333334:bitscore_max=258.0:bitscore_min=209.0:bitscore_std=26.727015047201462:bitscore_sum=682.0:capture_class_counter=c__Gammaproteobacteria--3:capture_domain_counter=d__Bacteria--3:capture_family_counter=f__Burkholderiaceae--3:capture_genus_counter=g__Acidovorax--3:capture_order_counter=o__Burkholderiales--3:capture_phylum_counter=p__Proteobacteria--3:capture_species_counter=s__Acidovorax sp001411535--3:evalue_avg=6.588e-70:evalue_max=1.96e-69:evalue_min=1.2e-88:evalue_std=1.1269020898019491e-69:evalue_sum=1.9764e-69:gapopen_avg=0.0:gapopen_max=0.0:gapopen_min=0.0:gapopen_std=0.0:gapopen_sum=0.0:gtdb_class_counter=:gtdb_domain_counter=:gtdb_family_counter=:gtdb_genus_counter=:gtdb_order_counter=:gtdb_phylum_counter=:gtdb_species_counter=:heptad_counter=MCP-36H--3:lbd_counter=:length_avg=153.0:length_max=155.0:length_min=152.0:length_std=1.7320508075688772:length_sum=459.0:mismatch_avg=4.666666666666667:mismatch_max=5.0:mismatch_min=4.0:mismatch_std=0.5773502691896258:mismatch_sum=14.0:name=N1209331:qcovhsp_avg=100.0:qcovhsp_max=100.0:qcovhsp_min=100.0:qcovhsp_std=0.0:qcovhsp_sum=300.0:qend_avg=153.0:qend_max=155.0:qend_min=152.0:qend_std=1.7320508075688772:qend_sum=459.0:qstart_avg=1.0:qstart_max=1.0:qstart_min=1.0:qstart_std=0.0:qstart_sum=3.0:ref_name_counter=GB_GCA_016783915.1_protein.faa_JADHVT010000028.1_7@PF00015_full_PFAM.303.504--1||RS_GCF_013376875.1_protein.faa_NZ_CP035951.1_3903@PF00015_full_PFAM.302.506--2:scovhsp_avg=75.36666666666666:scovhsp_max=76.0:scovhsp_min=74.5:scovhsp_std=0.7767453465154021:scovhsp_sum=226.1:send_avg=184.66666666666666:send_max=187.0:send_min=183.0:send_std=2.081665999466133:send_sum=554.0:sstart_avg=32.666666666666664:sstart_max=33.0:sstart_min=32.0:sstart_std=0.5773502691896258:sstart_sum=98.0])0:5e-09[&&NHX:Sample_counter=rhiztom1--2||rhiztom2--4||rhiztom3--3:Type_counter=capture--9:besthit_avg=95.0888888888889:besthit_max=98.0:besthit_min=82.6:besthit_std=4.761419022845094:besthit_sum=855.8000000000001:bitscore_avg=202.0:bitscore_max=258.0:bitscore_min=142.0:bitscore_std=34.343849522148794:bitscore_sum=1818.0:capture_class_counter=c__Gammaproteobacteria--9:capture_domain_counter=d__Bacteria--9:capture_family_counter=f__Burkholderiaceae--9:capture_genus_counter=g__Acidovorax--9:capture_order_counter=o__Burkholderiales--9:capture_phylum_counter=p__Proteobacteria--9:capture_species_counter=s__Acidovorax sp001411535--9:evalue_avg=1.1777916666666667e-44:evalue_max=1.06e-43:evalue_min=1.2e-88:evalue_std=3.5333281252418376e-44:evalue_sum=1.0600125e-43:gapopen_avg=0.1111111111111111:gapopen_max=1.0:gapopen_min=0.0:gapopen_std=0.3333333333333333:gapopen_sum=1.0:gtdb_class_counter=:gtdb_domain_counter=:gtdb_family_counter=:gtdb_genus_counter=:gtdb_order_counter=:gtdb_phylum_counter=:gtdb_species_counter=:heptad_counter=MCP-36H--9:lbd_counter=:length_avg=146.33333333333334:length_max=155.0:length_min=111.0:length_std=13.729530217745982:length_sum=1317.0:mismatch_avg=7.0:mismatch_max=25.0:mismatch_min=3.0:mismatch_std=6.87386354243376:mismatch_sum=63.0:name=N1209332:qcovhsp_avg=99.64444444444445:qcovhsp_max=100.0:qcovhsp_min=98.2:qcovhsp_std=0.6207074816512019:qcovhsp_sum=896.8:qend_avg=146.66666666666666:qend_max=155.0:qend_min=113.0:qend_std=13.114877048604:qend_sum=1320.0:qstart_avg=1.4444444444444444:qstart_max=3.0:qstart_min=1.0:qstart_std=0.7264831572567789:qstart_sum=13.0:ref_name_counter=GB_GCA_016783915.1_protein.faa_JADHVT010000028.1_7@PF00015_full_PFAM.303.504--1||RS_GCF_013376875.1_protein.faa_NZ_CP035951.1_3903@PF00015_full_PFAM.302.506--8:scovhsp_avg=71.85555555555555:scovhsp_max=76.0:scovhsp_min=54.4:scovhsp_std=6.800755676965449:scovhsp_sum=646.7:send_avg=186.0:send_max=187.0:send_min=183.0:send_std=1.5811388300841898:send_sum=1674.0:sstart_avg=40.666666666666664:sstart_max=77.0:sstart_min=32.0:sstart_std=14.186260959111108:sstart_sum=366.0])0.429:2.5e-08[&&NHX:Sample_counter=rhizpot1--4||rhizpot3--8||rhiztom1--37||rhiztom2--55||rhiztom3--98:Type_counter=GTDB--2||capture--202:besthit_avg=95.5662721893491:besthit_max=100.0:besthit_min=72.3:besthit_std=3.678669007068617:besthit_sum=16150.699999999999:bitscore_avg=200.25739644970415:bitscore_max=268.0:bitscore_min=75.5:bitscore_std=32.36207484725405:bitscore_sum=33843.5:capture_class_counter=c__Actinomycetia--1||c__Alphaproteobacteria--8||c__Clostridia--4||c__DSM-4660--1||c__Desulfarculia--12||c__Gammaproteobacteria--176:capture_domain_counter=d__Bacteria--202:capture_family_counter=f__Burkholderiaceae--157||f__CGMCC-115125--4||f__Casimicrobiaceae--1||f__Competibacteraceae--1||f__Desulfarculaceae--12||f__HGW-15--1||f__Halomonadaceae--10||f__Lachnospiraceae--4||f__Magnetospirillaceae--1||f__Micromonosporaceae--1||f__Nevskiaceae--5||f__Pseudomonadaceae--1||f__Rhizobiaceae--1||f__Rhodobacteraceae--1||f__Rhodocyclaceae--1||f__Rhodospirillaceae--1:capture_genus_counter=g__1XD8-76--4||g__Achromobacter--2||g__Acidovorax--127||g__Actinoplanes--1||g__Alicycliphilus--3||g__Allorhizobium--1||g__CAIWHR01--1||g__Competibacter_A--1||g__Halomonas--10||g__Hylemonella--1||g__JACRDC01--12||g__JAFGFY01--1||g__Panacagrimonas--5||g__Pararhodospirillum--1||g__Pararobbsia--1||g__Phaeospirillum--1||g__Pseudomonas_B--1||g__Pyruvatibacter--4||g__Rhizobacter--20||g__Rhodoferax--1||g__Salipiger--1||g__Thauera--1||g__Variovorax--2:capture_order_counter=o__Burkholderiales--159||o__Competibacterales--1||o__Desulfarculales--12||o__Desulfatiglandales--1||o__Lachnospirales--4||o__Mycobacteriales--1||o__Nevskiales--5||o__Parvibaculales--4||o__Pseudomonadales--11||o__Rhizobiales--1||o__Rhodobacterales--1||o__Rhodospirillales--2:capture_phylum_counter=p__Actinobacteriota--1||p__Desulfobacterota--13||p__Firmicutes_A--4||p__Proteobacteria--184:capture_species_counter=s__1XD8-76 sp003611955--4||s__Achromobacter aegrifaciens--1||s__Achromobacter xylosoxidans_C--1||s__Acidovorax sp001411535--120||s__Acidovorax sp004210805--7||s__Actinoplanes deccanensis--1||s__Alicycliphilus sp018240995--3||s__Allorhizobium taibaishanense--1||s__CAIWHR01 sp903912485--1||s__Competibacter_A sp016712625--1||s__Halomonas daqiaonensis--2||s__Halomonas elongata--2||s__Halomonas sp009363755--5||s__Halomonas urumqiensis--1||s__Hylemonella gracilis--1||s__JACRDC01 sp016218705--12||s__JAFGFY01 sp016930795--1||s__Panacagrimonas perspica--5||s__Pararhodospirillum photometricum--1||s__Pararobbsia alpina--1||s__Phaeospirillum magnetotacticum--1||s__Pseudomonas_B psychrotolerans_B--1||s__Pyruvatibacter mobilis--4||s__Rhizobacter sp001425825--11||s__Rhizobacter sp903643055--9||s__Rhodoferax fermentans--1||s__Salipiger mucosus--1||s__Thauera aromatica--1||s__Variovorax sp001426505--1||s__Variovorax sp001984055--1:evalue_avg=4.491124262633137e-22:evalue_max=7.59e-20:evalue_min=1.49e-92:evalue_std=5.838461538443911e-21:evalue_sum=7.59000000385e-20:gapopen_avg=0.16568047337278108:gapopen_max=5.0:gapopen_min=0.0:gapopen_std=0.5309523493638696:gapopen_sum=28.0:gtdb_class_counter=c__Alphaproteobacteria--1||c__Gammaproteobacteria--1:gtdb_domain_counter=d__Bacteria--2:gtdb_family_counter=f__Burkholderiaceae--1||f__Rhodobacteraceae--1:gtdb_genus_counter=g__Celeribacter--1||g__UBA2334--1:gtdb_order_counter=o__Burkholderiales--1||o__Rhodobacterales--1:gtdb_phylum_counter=p__Proteobacteria--2:gtdb_species_counter=s__Celeribacter sp011806455--1||s__UBA2334 sp002344885--1:heptad_counter=MCP-28H--1||MCP-34H--1||MCP-36H--200||MCP-40H--1:lbd_counter=:lca_tree=p__Proteobacteria:length_avg=140.3905325443787:length_max=156.0:length_min=48.0:length_std=17.79550251703379:length_sum=23726.0:mismatch_avg=5.970414201183432:mismatch_max=42.0:mismatch_min=0.0:mismatch_std=5.04199747301527:mismatch_sum=1009.0:name=N1209333:qcovhsp_avg=99.62426035502959:qcovhsp_max=100.0:qcovhsp_min=95.1:qcovhsp_std=0.8097270724211817:qcovhsp_sum=16836.5:qend_avg=140.40828402366864:qend_max=156.0:qend_min=48.0:qend_std=17.577181569263328:qend_sum=23729.0:qstart_avg=1.1893491124260356:qstart_max=4.0:qstart_min=1.0:qstart_std=0.5229314600584386:qstart_sum=201.0:ref_name_counter=GB_GCA_004210805.1_protein.faa_SDXZ01000173.1_4@PF00015_full_PFAM.299.506--3||GB_GCA_016783915.1_protein.faa_JADHVT010000028.1_7@PF00015_full_PFAM.303.504--40||GB_GCA_018780365.1_protein.faa_JADMJR010000254.1_14@PF00015_full_PFAM.301.505--3||RS_GCF_000302535.1_protein.faa_NC_018708.1_549@PF00015_full_PFAM.300.504--1||RS_GCF_000799605.1_protein.faa_NZ_JUGZ01000068.1_2@PF00015_full_PFAM.442.517--1||RS_GCF_001424425.1_protein.faa_NZ_LMPT01000005.1_56@PF00015_full_PFAM.299.505--2||RS_GCF_003058055.1_protein.faa_NZ_QBTZ01000001.1_3456@PF00015_full_PFAM.299.504--2||RS_GCF_003852545.1_protein.faa_NZ_QAJR01000018.1_120@PF00015_full_PFAM.331.504--1||RS_GCF_006715665.1_protein.faa_NZ_VFNT01000001.1_3455@PF00015_full_PFAM.301.504--1||RS_GCF_013376875.1_protein.faa_NZ_CP035951.1_3903@PF00015_full_PFAM.302.506--115:scovhsp_avg=69.32366863905325:scovhsp_max=89.6:scovhsp_min=50.5:scovhsp_std=8.11668084191724:scovhsp_sum=11715.7:send_avg=181.46153846153845:send_max=190.0:send_min=58.0:send_std=13.52334841601563:send_sum=30667.0:sstart_avg=42.1301775147929:sstart_max=85.0:sstart_min=5.0:sstart_std=16.072961637533833:sstart_sum=7120.0],(ae8b6ca2-1d37-461c-84b1-bb3ce15d7f1d_3@MCPsignal.165.232:0.0234437[&&NHX:Sample=rhiztom1:Type=capture:capture_class=c__Gammaproteobacteria:capture_domain=d__Bacteria:capture_family=f__Burkholderiaceae:capture_genus=g__Acidovorax:capture_order=o__Burkholderiales:capture_phylum=p__Proteobacteria:capture_species=s__Acidovorax sp001411535:heptad=MCP-36H],53ef93c5-42e5-462a-998e-38d50af1a234_2@MCPsignal.22.156:0.00621592[&&NHX:Sample=rhiztom2:Type=capture:besthit=97.8:bitscore=186.0:capture_class=c__Gammaproteobacteria:capture_domain=d__Bacteria:capture_family=f__Burkholderiaceae:capture_genus=g__Acidovorax:capture_order=o__Burkholderiales:capture_phylum=p__Proteobacteria:capture_species=s__Acidovorax sp001411535:evalue=1.78e-60:gapopen=0.0:heptad=MCP-36H:length=134.0:mismatch=3.0:qcovhsp=100.0:qend=134.0:qstart=1.0:ref_name=RS_GCF_013376875.1_protein.faa_NZ_CP035951.1_3903@PF00015_full_PFAM.302.506:scovhsp=65.7:send=187.0:sstart=54.0])0:5e-09[&&NHX:Sample_counter=rhiztom1--1||rhiztom2--1:Type_counter=capture--2:besthit_avg=97.8:besthit_max=97.8:besthit_min=97.8:besthit_std=0:besthit_sum=97.8:bitscore_avg=186.0:bitscore_max=186.0:bitscore_min=186.0:bitscore_std=0:bitscore_sum=186.0:capture_class_counter=c__Gammaproteobacteria--2:capture_domain_counter=d__Bacteria--2:capture_family_counter=f__Burkholderiaceae--2:capture_genus_counter=g__Acidovorax--2:capture_order_counter=o__Burkholderiales--2:capture_phylum_counter=p__Proteobacteria--2:capture_species_counter=s__Acidovorax sp001411535--2:evalue_avg=1.78e-60:evalue_max=1.78e-60:evalue_min=1.78e-60:evalue_std=0:evalue_sum=1.78e-60:gapopen_avg=0.0:gapopen_max=0.0:gapopen_min=0.0:gapopen_std=0:gapopen_sum=0.0:gtdb_class_counter=:gtdb_domain_counter=:gtdb_family_counter=:gtdb_genus_counter=:gtdb_order_counter=:gtdb_phylum_counter=:gtdb_species_counter=:heptad_counter=MCP-36H--2:lbd_counter=:length_avg=134.0:length_max=134.0:length_min=134.0:length_std=0:length_sum=134.0:mismatch_avg=3.0:mismatch_max=3.0:mismatch_min=3.0:mismatch_std=0:mismatch_sum=3.0:name=N1209336:qcovhsp_avg=100.0:qcovhsp_max=100.0:qcovhsp_min=100.0:qcovhsp_std=0:qcovhsp_sum=100.0:qend_avg=134.0:qend_max=134.0:qend_min=134.0:qend_std=0:qend_sum=134.0:qstart_avg=1.0:qstart_max=1.0:qstart_min=1.0:qstart_std=0:qstart_sum=1.0:ref_name_counter=RS_GCF_013376875.1_protein.faa_NZ_CP035951.1_3903@PF00015_full_PFAM.302.506--1:scovhsp_avg=65.7:scovhsp_max=65.7:scovhsp_min=65.7:scovhsp_std=0:scovhsp_sum=65.7:send_avg=187.0:send_max=187.0:send_min=187.0:send_std=0:send_sum=187.0:sstart_avg=54.0:sstart_max=54.0:sstart_min=54.0:sstart_std=0:sstart_sum=54.0])0.596:2.5e-08[&&NHX:Sample_counter=rhizpot1--4||rhizpot3--8||rhiztom1--38||rhiztom2--56||rhiztom3--98:Type_counter=GTDB--2||capture--204:besthit_avg=95.57941176470588:besthit_max=100.0:besthit_min=72.3:besthit_std=3.671768144741238:besthit_sum=16248.5:bitscore_avg=200.17352941176472:bitscore_max=268.0:bitscore_min=75.5:bitscore_std=32.284710771504855:bitscore_sum=34029.5:capture_class_counter=c__Actinomycetia--1||c__Alphaproteobacteria--8||c__Clostridia--4||c__DSM-4660--1||c__Desulfarculia--12||c__Gammaproteobacteria--178:capture_domain_counter=d__Bacteria--204:capture_family_counter=f__Burkholderiaceae--159||f__CGMCC-115125--4||f__Casimicrobiaceae--1||f__Competibacteraceae--1||f__Desulfarculaceae--12||f__HGW-15--1||f__Halomonadaceae--10||f__Lachnospiraceae--4||f__Magnetospirillaceae--1||f__Micromonosporaceae--1||f__Nevskiaceae--5||f__Pseudomonadaceae--1||f__Rhizobiaceae--1||f__Rhodobacteraceae--1||f__Rhodocyclaceae--1||f__Rhodospirillaceae--1:capture_genus_counter=g__1XD8-76--4||g__Achromobacter--2||g__Acidovorax--129||g__Actinoplanes--1||g__Alicycliphilus--3||g__Allorhizobium--1||g__CAIWHR01--1||g__Competibacter_A--1||g__Halomonas--10||g__Hylemonella--1||g__JACRDC01--12||g__JAFGFY01--1||g__Panacagrimonas--5||g__Pararhodospirillum--1||g__Pararobbsia--1||g__Phaeospirillum--1||g__Pseudomonas_B--1||g__Pyruvatibacter--4||g__Rhizobacter--20||g__Rhodoferax--1||g__Salipiger--1||g__Thauera--1||g__Variovorax--2:capture_order_counter=o__Burkholderiales--161||o__Competibacterales--1||o__Desulfarculales--12||o__Desulfatiglandales--1||o__Lachnospirales--4||o__Mycobacteriales--1||o__Nevskiales--5||o__Parvibaculales--4||o__Pseudomonadales--11||o__Rhizobiales--1||o__Rhodobacterales--1||o__Rhodospirillales--2:capture_phylum_counter=p__Actinobacteriota--1||p__Desulfobacterota--13||p__Firmicutes_A--4||p__Proteobacteria--186:capture_species_counter=s__1XD8-76 sp003611955--4||s__Achromobacter aegrifaciens--1||s__Achromobacter xylosoxidans_C--1||s__Acidovorax sp001411535--122||s__Acidovorax sp004210805--7||s__Actinoplanes deccanensis--1||s__Alicycliphilus sp018240995--3||s__Allorhizobium taibaishanense--1||s__CAIWHR01 sp903912485--1||s__Competibacter_A sp016712625--1||s__Halomonas daqiaonensis--2||s__Halomonas elongata--2||s__Halomonas sp009363755--5||s__Halomonas urumqiensis--1||s__Hylemonella gracilis--1||s__JACRDC01 sp016218705--12||s__JAFGFY01 sp016930795--1||s__Panacagrimonas perspica--5||s__Pararhodospirillum photometricum--1||s__Pararobbsia alpina--1||s__Phaeospirillum magnetotacticum--1||s__Pseudomonas_B psychrotolerans_B--1||s__Pyruvatibacter mobilis--4||s__Rhizobacter sp001425825--11||s__Rhizobacter sp903643055--9||s__Rhodoferax fermentans--1||s__Salipiger mucosus--1||s__Thauera aromatica--1||s__Variovorax sp001426505--1||s__Variovorax sp001984055--1:evalue_avg=4.464705884617647e-22:evalue_max=7.59e-20:evalue_min=1.49e-92:evalue_std=5.82126426533407e-21:evalue_sum=7.59000000385e-20:gapopen_avg=0.16470588235294117:gapopen_max=5.0:gapopen_min=0.0:gapopen_std=0.5295316412989793:gapopen_sum=28.0:gtdb_class_counter=c__Alphaproteobacteria--1||c__Gammaproteobacteria--1:gtdb_domain_counter=d__Bacteria--2:gtdb_family_counter=f__Burkholderiaceae--1||f__Rhodobacteraceae--1:gtdb_genus_counter=g__Celeribacter--1||g__UBA2334--1:gtdb_order_counter=o__Burkholderiales--1||o__Rhodobacterales--1:gtdb_phylum_counter=p__Proteobacteria--2:gtdb_species_counter=s__Celeribacter sp011806455--1||s__UBA2334 sp002344885--1:heptad_counter=MCP-28H--1||MCP-34H--1||MCP-36H--202||MCP-40H--1:lbd_counter=:lca_tree=p__Proteobacteria:length_avg=140.35294117647058:length_max=156.0:length_min=48.0:length_std=17.749543460986324:length_sum=23860.0:mismatch_avg=5.952941176470588:mismatch_max=42.0:mismatch_min=0.0:mismatch_std=5.032217816268039:mismatch_sum=1012.0:name=N1209337:qcovhsp_avg=99.62647058823529:qcovhsp_max=100.0:qcovhsp_min=95.1:qcovhsp_std=0.8078420460208656:qcovhsp_sum=16936.5:qend_avg=140.37058823529412:qend_max=156.0:qend_min=48.0:qend_std=17.53199154296461:qend_sum=23863.0:qstart_avg=1.188235294117647:qstart_max=4.0:qstart_min=1.0:qstart_std=0.5215842423078726:qstart_sum=202.0:ref_name_counter=GB_GCA_004210805.1_protein.faa_SDXZ01000173.1_4@PF00015_full_PFAM.299.506--3||GB_GCA_016783915.1_protein.faa_JADHVT010000028.1_7@PF00015_full_PFAM.303.504--40||GB_GCA_018780365.1_protein.faa_JADMJR010000254.1_14@PF00015_full_PFAM.301.505--3||RS_GCF_000302535.1_protein.faa_NC_018708.1_549@PF00015_full_PFAM.300.504--1||RS_GCF_000799605.1_protein.faa_NZ_JUGZ01000068.1_2@PF00015_full_PFAM.442.517--1||RS_GCF_001424425.1_protein.faa_NZ_LMPT01000005.1_56@PF00015_full_PFAM.299.505--2||RS_GCF_003058055.1_protein.faa_NZ_QBTZ01000001.1_3456@PF00015_full_PFAM.299.504--2||RS_GCF_003852545.1_protein.faa_NZ_QAJR01000018.1_120@PF00015_full_PFAM.331.504--1||RS_GCF_006715665.1_protein.faa_NZ_VFNT01000001.1_3455@PF00015_full_PFAM.301.504--1||RS_GCF_013376875.1_protein.faa_NZ_CP035951.1_3903@PF00015_full_PFAM.302.506--116:scovhsp_avg=69.30235294117648:scovhsp_max=89.6:scovhsp_min=50.5:scovhsp_std=8.097402263997466:scovhsp_sum=11781.400000000001:send_avg=181.49411764705883:send_max=190.0:send_min=58.0:send_std=13.489968685434604:send_sum=30854.0:sstart_avg=42.2:sstart_max=85.0:sstart_min=5.0:sstart_std=16.05117555465613:sstart_sum=7174.0])0:2.5e-08[&&NHX:Sample_counter=rhizpot1--4||rhizpot3--8||rhiztom1--39||rhiztom2--56||rhiztom3--99:Type_counter=GTDB--2||capture--206:besthit_avg=95.5748538011696:besthit_max=100.0:besthit_min=72.3:besthit_std=3.6614380583277333:besthit_sum=16343.300000000001:bitscore_avg=200.23684210526315:bitscore_max=268.0:bitscore_min=75.5:bitscore_std=32.20026104157404:bitscore_sum=34240.5:capture_class_counter=c__Actinomycetia--1||c__Alphaproteobacteria--8||c__Clostridia--4||c__DSM-4660--1||c__Desulfarculia--12||c__Gammaproteobacteria--180:capture_domain_counter=d__Bacteria--206:capture_family_counter=f__Burkholderiaceae--161||f__CGMCC-115125--4||f__Casimicrobiaceae--1||f__Competibacteraceae--1||f__Desulfarculaceae--12||f__HGW-15--1||f__Halomonadaceae--10||f__Lachnospiraceae--4||f__Magnetospirillaceae--1||f__Micromonosporaceae--1||f__Nevskiaceae--5||f__Pseudomonadaceae--1||f__Rhizobiaceae--1||f__Rhodobacteraceae--1||f__Rhodocyclaceae--1||f__Rhodospirillaceae--1:capture_genus_counter=g__1XD8-76--4||g__Achromobacter--2||g__Acidovorax--130||g__Actinoplanes--1||g__Alicycliphilus--3||g__Allorhizobium--1||g__CAIWHR01--1||g__Competibacter_A--1||g__Halomonas--10||g__Hylemonella--1||g__JACRDC01--12||g__JAFGFY01--1||g__Panacagrimonas--5||g__Pararhodospirillum--1||g__Pararobbsia--1||g__Phaeospirillum--1||g__Pseudomonas_B--1||g__Pyruvatibacter--4||g__Rhizobacter--21||g__Rhodoferax--1||g__Salipiger--1||g__Thauera--1||g__Variovorax--2:capture_order_counter=o__Burkholderiales--163||o__Competibacterales--1||o__Desulfarculales--12||o__Desulfatiglandales--1||o__Lachnospirales--4||o__Mycobacteriales--1||o__Nevskiales--5||o__Parvibaculales--4||o__Pseudomonadales--11||o__Rhizobiales--1||o__Rhodobacterales--1||o__Rhodospirillales--2:capture_phylum_counter=p__Actinobacteriota--1||p__Desulfobacterota--13||p__Firmicutes_A--4||p__Proteobacteria--188:capture_species_counter=s__1XD8-76 sp003611955--4||s__Achromobacter aegrifaciens--1||s__Achromobacter xylosoxidans_C--1||s__Acidovorax sp001411535--123||s__Acidovorax sp004210805--7||s__Actinoplanes deccanensis--1||s__Alicycliphilus sp018240995--3||s__Allorhizobium taibaishanense--1||s__CAIWHR01 sp903912485--1||s__Competibacter_A sp016712625--1||s__Halomonas daqiaonensis--2||s__Halomonas elongata--2||s__Halomonas sp009363755--5||s__Halomonas urumqiensis--1||s__Hylemonella gracilis--1||s__JACRDC01 sp016218705--12||s__JAFGFY01 sp016930795--1||s__Panacagrimonas perspica--5||s__Pararhodospirillum photometricum--1||s__Pararobbsia alpina--1||s__Phaeospirillum magnetotacticum--1||s__Pseudomonas_B psychrotolerans_B--1||s__Pyruvatibacter mobilis--4||s__Rhizobacter sp001425825--12||s__Rhizobacter sp903643055--9||s__Rhodoferax fermentans--1||s__Salipiger mucosus--1||s__Thauera aromatica--1||s__Variovorax sp001426505--1||s__Variovorax sp001984055--1:evalue_avg=4.438596493479533e-22:evalue_max=7.59e-20:evalue_min=1.49e-92:evalue_std=5.804218066907894e-21:evalue_sum=7.59000000385e-20:gapopen_avg=0.16374269005847952:gapopen_max=5.0:gapopen_min=0.0:gapopen_std=0.5281221153258501:gapopen_sum=28.0:gtdb_class_counter=c__Alphaproteobacteria--1||c__Gammaproteobacteria--1:gtdb_domain_counter=d__Bacteria--2:gtdb_family_counter=f__Burkholderiaceae--1||f__Rhodobacteraceae--1:gtdb_genus_counter=g__Celeribacter--1||g__UBA2334--1:gtdb_order_counter=o__Burkholderiales--1||o__Rhodobacterales--1:gtdb_phylum_counter=p__Proteobacteria--2:gtdb_species_counter=s__Celeribacter sp011806455--1||s__UBA2334 sp002344885--1:heptad_counter=MCP-28H--1||MCP-34H--1||MCP-36H--204||MCP-40H--1:lbd_counter=:lca_tree=p__Proteobacteria:length_avg=140.43859649122808:length_max=156.0:length_min=48.0:length_std=17.73267261352828:length_sum=24015.0:mismatch_avg=5.964912280701754:mismatch_max=42.0:mismatch_min=0.0:mismatch_std=5.019836811083316:mismatch_sum=1020.0:name=N1209338:qcovhsp_avg=99.62865497076024:qcovhsp_max=100.0:qcovhsp_min=95.1:qcovhsp_std=0.8059688749036041:qcovhsp_sum=17036.5:qend_avg=140.4561403508772:qend_max=156.0:qend_min=48.0:qend_std=17.516113766645503:qend_sum=24018.0:qstart_avg=1.1871345029239766:qstart_max=4.0:qstart_min=1.0:qstart_std=0.5202470900867414:qstart_sum=203.0:ref_name_counter=GB_GCA_004210805.1_protein.faa_SDXZ01000173.1_4@PF00015_full_PFAM.299.506--3||GB_GCA_016783915.1_protein.faa_JADHVT010000028.1_7@PF00015_full_PFAM.303.504--40||GB_GCA_018780365.1_protein.faa_JADMJR010000254.1_14@PF00015_full_PFAM.301.505--3||RS_GCF_000302535.1_protein.faa_NC_018708.1_549@PF00015_full_PFAM.300.504--1||RS_GCF_000799605.1_protein.faa_NZ_JUGZ01000068.1_2@PF00015_full_PFAM.442.517--1||RS_GCF_001424425.1_protein.faa_NZ_LMPT01000005.1_56@PF00015_full_PFAM.299.505--2||RS_GCF_003058055.1_protein.faa_NZ_QBTZ01000001.1_3456@PF00015_full_PFAM.299.504--2||RS_GCF_003852545.1_protein.faa_NZ_QAJR01000018.1_120@PF00015_full_PFAM.331.504--1||RS_GCF_006715665.1_protein.faa_NZ_VFNT01000001.1_3455@PF00015_full_PFAM.301.504--1||RS_GCF_013376875.1_protein.faa_NZ_CP035951.1_3903@PF00015_full_PFAM.302.506--117:scovhsp_avg=69.34152046783626:scovhsp_max=89.6:scovhsp_min=50.5:scovhsp_std=8.089781210114385:scovhsp_sum=11857.4:send_avg=181.52631578947367:send_max=190.0:send_min=58.0:send_std=13.456822363078704:send_sum=31041.0:sstart_avg=42.146198830409354:sstart_max=85.0:sstart_min=5.0:sstart_std=16.019353190518864:sstart_sum=7207.0],6f1f4ca3-4f3d-481e-81ba-f5ccf8c92931_6@MCPsignal.175.302:5e-09[&&NHX:Sample=rhiztom3:Type=capture:besthit=99.2:bitscore=220.0:capture_class=c__Gammaproteobacteria:capture_domain=d__Bacteria:capture_family=f__Burkholderiaceae:capture_genus=g__Acidovorax:capture_order=o__Burkholderiales:capture_phylum=p__Proteobacteria:capture_species=s__Acidovorax sp001411535:evalue=5.1e-74:gapopen=0.0:heptad=MCP-36H:length=127.0:mismatch=1.0:qcovhsp=100.0:qend=127.0:qstart=1.0:ref_name=GB_GCA_016783915.1_protein.faa_JADHVT010000028.1_7@PF00015_full_PFAM.303.504:scovhsp=63.2:send=158.0:sstart=32.0])0.336:2.5e-08[&&NHX:Sample_counter=rhizpot1--4||rhizpot3--8||rhiztom1--39||rhiztom2--56||rhiztom3--100:Type_counter=GTDB--2||capture--207:besthit_avg=95.59593023255815:besthit_max=100.0:besthit_min=72.3:besthit_std=3.6611658507799:besthit_sum=16442.5:bitscore_avg=200.35174418604652:bitscore_max=268.0:bitscore_min=75.5:bitscore_std=32.141315296465514:bitscore_sum=34460.5:capture_class_counter=c__Actinomycetia--1||c__Alphaproteobacteria--8||c__Clostridia--4||c__DSM-4660--1||c__Desulfarculia--12||c__Gammaproteobacteria--181:capture_domain_counter=d__Bacteria--207:capture_family_counter=f__Burkholderiaceae--162||f__CGMCC-115125--4||f__Casimicrobiaceae--1||f__Competibacteraceae--1||f__Desulfarculaceae--12||f__HGW-15--1||f__Halomonadaceae--10||f__Lachnospiraceae--4||f__Magnetospirillaceae--1||f__Micromonosporaceae--1||f__Nevskiaceae--5||f__Pseudomonadaceae--1||f__Rhizobiaceae--1||f__Rhodobacteraceae--1||f__Rhodocyclaceae--1||f__Rhodospirillaceae--1:capture_genus_counter=g__1XD8-76--4||g__Achromobacter--2||g__Acidovorax--131||g__Actinoplanes--1||g__Alicycliphilus--3||g__Allorhizobium--1||g__CAIWHR01--1||g__Competibacter_A--1||g__Halomonas--10||g__Hylemonella--1||g__JACRDC01--12||g__JAFGFY01--1||g__Panacagrimonas--5||g__Pararhodospirillum--1||g__Pararobbsia--1||g__Phaeospirillum--1||g__Pseudomonas_B--1||g__Pyruvatibacter--4||g__Rhizobacter--21||g__Rhodoferax--1||g__Salipiger--1||g__Thauera--1||g__Variovorax--2:capture_order_counter=o__Burkholderiales--164||o__Competibacterales--1||o__Desulfarculales--12||o__Desulfatiglandales--1||o__Lachnospirales--4||o__Mycobacteriales--1||o__Nevskiales--5||o__Parvibaculales--4||o__Pseudomonadales--11||o__Rhizobiales--1||o__Rhodobacterales--1||o__Rhodospirillales--2:capture_phylum_counter=p__Actinobacteriota--1||p__Desulfobacterota--13||p__Firmicutes_A--4||p__Proteobacteria--189:capture_species_counter=s__1XD8-76 sp003611955--4||s__Achromobacter aegrifaciens--1||s__Achromobacter xylosoxidans_C--1||s__Acidovorax sp001411535--124||s__Acidovorax sp004210805--7||s__Actinoplanes deccanensis--1||s__Alicycliphilus sp018240995--3||s__Allorhizobium taibaishanense--1||s__CAIWHR01 sp903912485--1||s__Competibacter_A sp016712625--1||s__Halomonas daqiaonensis--2||s__Halomonas elongata--2||s__Halomonas sp009363755--5||s__Halomonas urumqiensis--1||s__Hylemonella gracilis--1||s__JACRDC01 sp016218705--12||s__JAFGFY01 sp016930795--1||s__Panacagrimonas perspica--5||s__Pararhodospirillum photometricum--1||s__Pararobbsia alpina--1||s__Phaeospirillum magnetotacticum--1||s__Pseudomonas_B psychrotolerans_B--1||s__Pyruvatibacter mobilis--4||s__Rhizobacter sp001425825--12||s__Rhizobacter sp903643055--9||s__Rhodoferax fermentans--1||s__Salipiger mucosus--1||s__Thauera aromatica--1||s__Variovorax sp001426505--1||s__Variovorax sp001984055--1:evalue_avg=4.412790699912791e-22:evalue_max=7.59e-20:evalue_min=1.49e-92:evalue_std=5.7873207441051805e-21:evalue_sum=7.59000000385e-20:gapopen_avg=0.16279069767441862:gapopen_max=5.0:gapopen_min=0.0:gapopen_std=0.5267236281939097:gapopen_sum=28.0:gtdb_class_counter=c__Alphaproteobacteria--1||c__Gammaproteobacteria--1:gtdb_domain_counter=d__Bacteria--2:gtdb_family_counter=f__Burkholderiaceae--1||f__Rhodobacteraceae--1:gtdb_genus_counter=g__Celeribacter--1||g__UBA2334--1:gtdb_order_counter=o__Burkholderiales--1||o__Rhodobacterales--1:gtdb_phylum_counter=p__Proteobacteria--2:gtdb_species_counter=s__Celeribacter sp011806455--1||s__UBA2334 sp002344885--1:heptad_counter=MCP-28H--1||MCP-34H--1||MCP-36H--205||MCP-40H--1:lbd_counter=:lca_tree=p__Proteobacteria:length_avg=140.36046511627907:length_max=156.0:length_min=48.0:length_std=17.710414414399516:length_sum=24142.0:mismatch_avg=5.936046511627907:mismatch_max=42.0:mismatch_min=0.0:mismatch_std=5.019433876670601:mismatch_sum=1021.0:name=N1209340:qcovhsp_avg=99.63081395348837:qcovhsp_max=100.0:qcovhsp_min=95.1:qcovhsp_std=0.8041074600384835:qcovhsp_sum=17136.5:qend_avg=140.37790697674419:qend_max=156.0:qend_min=48.0:qend_std=17.494934278761857:qend_sum=24145.0:qstart_avg=1.186046511627907:qstart_max=4.0:qstart_min=1.0:qstart_std=0.518919883775168:qstart_sum=204.0:ref_name_counter=GB_GCA_004210805.1_protein.faa_SDXZ01000173.1_4@PF00015_full_PFAM.299.506--3||GB_GCA_016783915.1_protein.faa_JADHVT010000028.1_7@PF00015_full_PFAM.303.504--41||GB_GCA_018780365.1_protein.faa_JADMJR010000254.1_14@PF00015_full_PFAM.301.505--3||RS_GCF_000302535.1_protein.faa_NC_018708.1_549@PF00015_full_PFAM.300.504--1||RS_GCF_000799605.1_protein.faa_NZ_JUGZ01000068.1_2@PF00015_full_PFAM.442.517--1||RS_GCF_001424425.1_protein.faa_NZ_LMPT01000005.1_56@PF00015_full_PFAM.299.505--2||RS_GCF_003058055.1_protein.faa_NZ_QBTZ01000001.1_3456@PF00015_full_PFAM.299.504--2||RS_GCF_003852545.1_protein.faa_NZ_QAJR01000018.1_120@PF00015_full_PFAM.331.504--1||RS_GCF_006715665.1_protein.faa_NZ_VFNT01000001.1_3455@PF00015_full_PFAM.301.504--1||RS_GCF_013376875.1_protein.faa_NZ_CP035951.1_3903@PF00015_full_PFAM.302.506--117:scovhsp_avg=69.30581395348837:scovhsp_max=89.6:scovhsp_min=50.5:scovhsp_std=8.079674225543704:scovhsp_sum=11920.599999999999:send_avg=181.38953488372093:send_max=190.0:send_min=58.0:send_std=13.536803021382548:send_sum=31199.0:sstart_avg=42.08720930232558:sstart_max=85.0:sstart_min=5.0:sstart_std=15.991169321223195:sstart_sum=7239.0])0:1.8e-08[&&NHX:Sample_counter=rhizpot1--4||rhizpot3--8||rhiztom1--40||rhiztom2--58||rhiztom3--102:Type_counter=GTDB--2||capture--212:besthit_avg=95.54545454545455:besthit_max=100.0:besthit_min=72.3:besthit_std=3.750136274580176:besthit_sum=16816.0:bitscore_avg=199.70170454545453:bitscore_max=268.0:bitscore_min=75.5:bitscore_std=32.11502447574845:bitscore_sum=35147.5:capture_class_counter=c__Actinomycetia--1||c__Alphaproteobacteria--8||c__Clostridia--4||c__DSM-4660--1||c__Desulfarculia--12||c__Gammaproteobacteria--186:capture_domain_counter=d__Bacteria--212:capture_family_counter=f__Burkholderiaceae--166||f__CGMCC-115125--4||f__Casimicrobiaceae--1||f__Competibacteraceae--1||f__Desulfarculaceae--12||f__HGW-15--1||f__Halomonadaceae--10||f__Lachnospiraceae--4||f__Magnetospirillaceae--1||f__Micromonosporaceae--1||f__Nevskiaceae--5||f__Pseudomonadaceae--1||f__Rhizobiaceae--1||f__Rhodobacteraceae--1||f__Rhodocyclaceae--2||f__Rhodospirillaceae--1:capture_genus_counter=g__1XD8-76--4||g__Achromobacter--2||g__Acidovorax--134||g__Actinoplanes--1||g__Alicycliphilus--3||g__Allorhizobium--1||g__CAIWHR01--1||g__Competibacter_A--1||g__Giesbergeria--1||g__Halomonas--10||g__Hylemonella--1||g__JACRDC01--12||g__JAFGFY01--1||g__Panacagrimonas--5||g__Pararhodospirillum--1||g__Pararobbsia--1||g__Phaeospirillum--1||g__Pseudomonas_B--1||g__Pyruvatibacter--4||g__Rhizobacter--21||g__Rhodoferax--1||g__Salipiger--1||g__Thauera--2||g__Variovorax--2:capture_order_counter=o__Burkholderiales--169||o__Competibacterales--1||o__Desulfarculales--12||o__Desulfatiglandales--1||o__Lachnospirales--4||o__Mycobacteriales--1||o__Nevskiales--5||o__Parvibaculales--4||o__Pseudomonadales--11||o__Rhizobiales--1||o__Rhodobacterales--1||o__Rhodospirillales--2:capture_phylum_counter=p__Actinobacteriota--1||p__Desulfobacterota--13||p__Firmicutes_A--4||p__Proteobacteria--194:capture_species_counter=s__1XD8-76 sp003611955--4||s__Achromobacter aegrifaciens--1||s__Achromobacter xylosoxidans_C--1||s__Acidovorax sp001411535--127||s__Acidovorax sp004210805--7||s__Actinoplanes deccanensis--1||s__Alicycliphilus sp018240995--3||s__Allorhizobium taibaishanense--1||s__CAIWHR01 sp903912485--1||s__Competibacter_A sp016712625--1||s__Giesbergeria sp012932145--1||s__Halomonas daqiaonensis--2||s__Halomonas elongata--2||s__Halomonas sp009363755--5||s__Halomonas urumqiensis--1||s__Hylemonella gracilis--1||s__JACRDC01 sp016218705--12||s__JAFGFY01 sp016930795--1||s__Panacagrimonas perspica--5||s__Pararhodospirillum photometricum--1||s__Pararobbsia alpina--1||s__Phaeospirillum magnetotacticum--1||s__Pseudomonas_B psychrotolerans_B--1||s__Pyruvatibacter mobilis--4||s__Rhizobacter sp001425825--12||s__Rhizobacter sp903643055--9||s__Rhodoferax fermentans--1||s__Salipiger mucosus--1||s__Thauera aromatica--2||s__Variovorax sp001426505--1||s__Variovorax sp001984055--1:evalue_avg=4.3125000021875e-22:evalue_max=7.59e-20:evalue_min=1.49e-92:evalue_std=5.721177763346483e-21:evalue_sum=7.59000000385e-20:gapopen_avg=0.16477272727272727:gapopen_max=5.0:gapopen_min=0.0:gapopen_std=0.5249304221055854:gapopen_sum=29.0:gtdb_class_counter=c__Alphaproteobacteria--1||c__Gammaproteobacteria--1:gtdb_domain_counter=d__Bacteria--2:gtdb_family_counter=f__Burkholderiaceae--1||f__Rhodobacteraceae--1:gtdb_genus_counter=g__Celeribacter--1||g__UBA2334--1:gtdb_order_counter=o__Burkholderiales--1||o__Rhodobacterales--1:gtdb_phylum_counter=p__Proteobacteria--2:gtdb_species_counter=s__Celeribacter sp011806455--1||s__UBA2334 sp002344885--1:heptad_counter=MCP-28H--1||MCP-34H--1||MCP-36H--210||MCP-40H--1:lbd_counter=:lca_tree=p__Proteobacteria:length_avg=139.7443181818182:length_max=156.0:length_min=48.0:length_std=18.089538305437653:length_sum=24595.0:mismatch_avg=5.965909090909091:mismatch_max=42.0:mismatch_min=0.0:mismatch_std=5.052747741601568:mismatch_sum=1050.0:name=N1209341:qcovhsp_avg=99.60852272727271:qcovhsp_max=100.0:qcovhsp_min=95.1:qcovhsp_std=0.8318558113694288:qcovhsp_sum=17531.1:qend_avg=139.7840909090909:qend_max=156.0:qend_min=48.0:qend_std=17.861338208471466:qend_sum=24602.0:qstart_avg=1.2045454545454546:qstart_max=4.0:qstart_min=1.0:qstart_std=0.5379132358946462:qstart_sum=212.0:ref_name_counter=GB_GCA_004210805.1_protein.faa_SDXZ01000173.1_4@PF00015_full_PFAM.299.506--3||GB_GCA_016783915.1_protein.faa_JADHVT010000028.1_7@PF00015_full_PFAM.303.504--44||GB_GCA_018780365.1_protein.faa_JADMJR010000254.1_14@PF00015_full_PFAM.301.505--3||RS_GCF_000302535.1_protein.faa_NC_018708.1_549@PF00015_full_PFAM.300.504--1||RS_GCF_000799605.1_protein.faa_NZ_JUGZ01000068.1_2@PF00015_full_PFAM.442.517--1||RS_GCF_001424425.1_protein.faa_NZ_LMPT01000005.1_56@PF00015_full_PFAM.299.505--2||RS_GCF_003058055.1_protein.faa_NZ_QBTZ01000001.1_3456@PF00015_full_PFAM.299.504--2||RS_GCF_003852545.1_protein.faa_NZ_QAJR01000018.1_120@PF00015_full_PFAM.331.504--1||RS_GCF_006715665.1_protein.faa_NZ_VFNT01000001.1_3455@PF00015_full_PFAM.301.504--1||RS_GCF_013376875.1_protein.faa_NZ_CP035951.1_3903@PF00015_full_PFAM.302.506--118:scovhsp_avg=69.00227272727273:scovhsp_max=89.6:scovhsp_min=50.5:scovhsp_std=8.29099997102162:scovhsp_sum=12144.4:send_avg=180.96022727272728:send_max=190.0:send_min=58.0:send_std=13.79000084759328:send_sum=31849.0:sstart_avg=42.27840909090909:sstart_max=85.0:sstart_min=5.0:sstart_std=15.872232348987957:sstart_sum=7441.0],((((d72a3233-cc05-48e9-a010-e9ab26c7251a_3@MCPsignal.311.438:0.0449502[&&NHX:Sample=rhiztom2:Type=capture:capture_class=c__Gammaproteobacteria:capture_domain=d__Bacteria:capture_family=f__Burkholderiaceae:capture_genus=g__Acidovorax:capture_order=o__Burkholderiales:capture_phylum=p__Proteobacteria:capture_species=s__Acidovorax sp001411535:heptad=MCP-36H],20145be7-5916-4df9-8c15-adbc046acd79_5@MCPsignal.293.426:0.00717739[&&NHX:Sample=rhiztom2:Type=capture:besthit=97.7:bitscore=221.0:capture_class=c__Gammaproteobacteria:capture_domain=d__Bacteria:capture_family=f__Burkholderiaceae:capture_genus=g__Acidovorax:capture_order=o__Burkholderiales:capture_phylum=p__Proteobacteria:capture_species=s__Acidovorax sp001411535:evalue=2.28e-74:gapopen=0.0:heptad=MCP-36H:length=130.0:mismatch=3.0:qcovhsp=97.7:qend=132.0:qstart=3.0:ref_name=GB_GCA_016783915.1_protein.faa_JADHVT010000028.1_7@PF00015_full_PFAM.303.504:scovhsp=64.7:send=163.0:sstart=34.0])0.912:0.0466411[&&NHX:Sample_counter=rhiztom2--2:Type_counter=capture--2:besthit_avg=97.7:besthit_max=97.7:besthit_min=97.7:besthit_std=0:besthit_sum=97.7:bitscore_avg=221.0:bitscore_max=221.0:bitscore_min=221.0:bitscore_std=0:bitscore_sum=221.0:capture_class_counter=c__Gammaproteobacteria--2:capture_domain_counter=d__Bacteria--2:capture_family_counter=f__Burkholderiaceae--2:capture_genus_counter=g__Acidovorax--2:capture_order_counter=o__Burkholderiales--2:capture_phylum_counter=p__Proteobacteria--2:capture_species_counter=s__Acidovorax sp001411535--2:evalue_avg=2.28e-74:evalue_max=2.28e-74:evalue_min=2.28e-74:evalue_std=0:evalue_sum=2.28e-74:gapopen_avg=0.0:gapopen_max=0.0:gapopen_min=0.0:gapopen_std=0:gapopen_sum=0.0:gtdb_class_counter=:gtdb_domain_counter=:gtdb_family_counter=:gtdb_genus_counter=:gtdb_order_counter=:gtdb_phylum_counter=:gtdb_species_counter=:heptad_counter=MCP-36H--2:lbd_counter=:length_avg=130.0:length_max=130.0:length_min=130.0:length_std=0:length_sum=130.0:mismatch_avg=3.0:mismatch_max=3.0:mismatch_min=3.0:mismatch_std=0:mismatch_sum=3.0:name=N1209344:qcovhsp_avg=97.7:qcovhsp_max=97.7:qcovhsp_min=97.7:qcovhsp_std=0:qcovhsp_sum=97.7:qend_avg=132.0:qend_max=132.0:qend_min=132.0:qend_std=0:qend_sum=132.0:qstart_avg=3.0:qstart_max=3.0:qstart_min=3.0:qstart_std=0:qstart_sum=3.0:ref_name_counter=GB_GCA_016783915.1_protein.faa_JADHVT010000028.1_7@PF00015_full_PFAM.303.504--1:scovhsp_avg=64.7:scovhsp_max=64.7:scovhsp_min=64.7:scovhsp_std=0:scovhsp_sum=64.7:send_avg=163.0:send_max=163.0:send_min=163.0:send_std=0:send_sum=163.0:sstart_avg=34.0:sstart_max=34.0:sstart_min=34.0:sstart_std=0:sstart_sum=34.0],(013235e5-37dd-419c-be1a-39299bc46418_2@MCPsignal.144.268:0[&&NHX:Sample=rhiztom1:Type=capture:besthit=99.2:bitscore=214.0:capture_class=c__Gammaproteobacteria:capture_domain=d__Bacteria:capture_family=f__Burkholderiaceae:capture_genus=g__Acidovorax:capture_order=o__Burkholderiales:capture_phylum=p__Proteobacteria:capture_species=s__Acidovorax sp001411535:evalue=6.09e-72:gapopen=0.0:heptad=MCP-36H:length=124.0:mismatch=1.0:qcovhsp=100.0:qend=124.0:qstart=1.0:ref_name=GB_GCA_016783915.1_protein.faa_JADHVT010000028.1_7@PF00015_full_PFAM.303.504:scovhsp=61.7:send=155.0:sstart=32.0],6ea71a62-30d5-4b24-b7d6-aa118b902d8b_5@MCPsignal.183.307:0[&&NHX:Sample=rhiztom3:Type=capture:besthit=99.2:bitscore=214.0:capture_class=c__Gammaproteobacteria:capture_domain=d__Bacteria:capture_family=f__Burkholderiaceae:capture_genus=g__Acidovorax:capture_order=o__Burkholderiales:capture_phylum=p__Proteobacteria:capture_species=s__Acidovorax sp001411535:evalue=6.09e-72:gapopen=0.0:heptad=MCP-36H:length=124.0:mismatch=1.0:qcovhsp=100.0:qend=124.0:qstart=1.0:ref_name=GB_GCA_016783915.1_protein.faa_JADHVT010000028.1_7@PF00015_full_PFAM.303.504:scovhsp=61.7:send=155.0:sstart=32.0]):5e-09[&&NHX:Sample_counter=rhiztom1--1||rhiztom3--1:Type_counter=capture--2:besthit_avg=99.2:besthit_max=99.2:besthit_min=99.2:besthit_std=0.0:besthit_sum=198.4:bitscore_avg=214.0:bitscore_max=214.0:bitscore_min=214.0:bitscore_std=0.0:bitscore_sum=428.0:capture_class_counter=c__Gammaproteobacteria--2:capture_domain_counter=d__Bacteria--2:capture_family_counter=f__Burkholderiaceae--2:capture_genus_counter=g__Acidovorax--2:capture_order_counter=o__Burkholderiales--2:capture_phylum_counter=p__Proteobacteria--2:capture_species_counter=s__Acidovorax sp001411535--2:evalue_avg=6.09e-72:evalue_max=6.09e-72:evalue_min=6.09e-72:evalue_std=0.0:evalue_sum=1.218e-71:gapopen_avg=0.0:gapopen_max=0.0:gapopen_min=0.0:gapopen_std=0.0:gapopen_sum=0.0:gtdb_class_counter=:gtdb_domain_counter=:gtdb_family_counter=:gtdb_genus_counter=:gtdb_order_counter=:gtdb_phylum_counter=:gtdb_species_counter=:heptad_counter=MCP-36H--2:lbd_counter=:length_avg=124.0:length_max=124.0:length_min=124.0:length_std=0.0:length_sum=248.0:mismatch_avg=1.0:mismatch_max=1.0:mismatch_min=1.0:mismatch_std=0.0:mismatch_sum=2.0:name=N1209347:qcovhsp_avg=100.0:qcovhsp_max=100.0:qcovhsp_min=100.0:qcovhsp_std=0.0:qcovhsp_sum=200.0:qend_avg=124.0:qend_max=124.0:qend_min=124.0:qend_std=0.0:qend_sum=248.0:qstart_avg=1.0:qstart_max=1.0:qstart_min=1.0:qstart_std=0.0:qstart_sum=2.0:ref_name_counter=GB_GCA_016783915.1_protein.faa_JADHVT010000028.1_7@PF00015_full_PFAM.303.504--2:scovhsp_avg=61.7:scovhsp_max=61.7:scovhsp_min=61.7:scovhsp_std=0.0:scovhsp_sum=123.4:send_avg=155.0:send_max=155.0:send_min=155.0:send_std=0.0:send_sum=310.0:sstart_avg=32.0:sstart_max=32.0:sstart_min=32.0:sstart_std=0.0:sstart_sum=64.0])0:5e-09[&&NHX:Sample_counter=rhiztom1--1||rhiztom2--2||rhiztom3--1:Type_counter=capture--4:besthit_avg=98.7:besthit_max=99.2:besthit_min=97.7:besthit_std=0.8660254037844386:besthit_sum=296.1:bitscore_avg=216.33333333333334:bitscore_max=221.0:bitscore_min=214.0:bitscore_std=4.041451884327381:bitscore_sum=649.0:capture_class_counter=c__Gammaproteobacteria--4:capture_domain_counter=d__Bacteria--4:capture_family_counter=f__Burkholderiaceae--4:capture_genus_counter=g__Acidovorax--4:capture_order_counter=o__Burkholderiales--4:capture_phylum_counter=p__Proteobacteria--4:capture_species_counter=s__Acidovorax sp001411535--4:evalue_avg=4.0675999999999997e-72:evalue_max=6.09e-72:evalue_min=2.28e-74:evalue_std=3.502899553227297e-72:evalue_sum=1.22028e-71:gapopen_avg=0.0:gapopen_max=0.0:gapopen_min=0.0:gapopen_std=0.0:gapopen_sum=0.0:gtdb_class_counter=:gtdb_domain_counter=:gtdb_family_counter=:gtdb_genus_counter=:gtdb_order_counter=:gtdb_phylum_counter=:gtdb_species_counter=:heptad_counter=MCP-36H--4:lbd_counter=:length_avg=126.0:length_max=130.0:length_min=124.0:length_std=3.4641016151377544:length_sum=378.0:mismatch_avg=1.6666666666666667:mismatch_max=3.0:mismatch_min=1.0:mismatch_std=1.1547005383792517:mismatch_sum=5.0:name=N1209348:qcovhsp_avg=99.23333333333333:qcovhsp_max=100.0:qcovhsp_min=97.7:qcovhsp_std=1.3279056191361376:qcovhsp_sum=297.7:qend_avg=126.66666666666667:qend_max=132.0:qend_min=124.0:qend_std=4.618802153517006:qend_sum=380.0:qstart_avg=1.6666666666666667:qstart_max=3.0:qstart_min=1.0:qstart_std=1.1547005383792517:qstart_sum=5.0:ref_name_counter=GB_GCA_016783915.1_protein.faa_JADHVT010000028.1_7@PF00015_full_PFAM.303.504--3:scovhsp_avg=62.70000000000001:scovhsp_max=64.7:scovhsp_min=61.7:scovhsp_std=1.7320508075688772:scovhsp_sum=188.10000000000002:send_avg=157.66666666666666:send_max=163.0:send_min=155.0:send_std=4.618802153517007:send_sum=473.0:sstart_avg=32.666666666666664:sstart_max=34.0:sstart_min=32.0:sstart_std=1.1547005383792517:sstart_sum=98.0],(8564e0aa-7ce7-45e0-8af1-220986745a7d_1@MCPsignal.286.413:0.00556738[&&NHX:Sample=rhiztom2:Type=capture:besthit=98.4:bitscore=218.0:capture_class=c__Gammaproteobacteria:capture_domain=d__Bacteria:capture_family=f__Burkholderiaceae:capture_genus=g__Acidovorax:capture_order=o__Burkholderiales:capture_phylum=p__Proteobacteria:capture_species=s__Acidovorax sp001411535:evalue=4.18e-73:gapopen=0.0:heptad=MCP-36H:length=127.0:mismatch=2.0:qcovhsp=100.0:qend=127.0:qstart=1.0:ref_name=GB_GCA_016783915.1_protein.faa_JADHVT010000028.1_7@PF00015_full_PFAM.303.504:scovhsp=63.2:send=158.0:sstart=32.0],91b36fec-a73f-4f31-9f3d-250e615a81e8_3@MCPsignal.134.270:0.0190343[&&NHX:Sample=rhiztom3:Type=capture:capture_class=c__Gammaproteobacteria:capture_domain=d__Bacteria:capture_family=f__Burkholderiaceae:capture_genus=g__Acidovorax:capture_order=o__Burkholderiales:capture_phylum=p__Proteobacteria:capture_species=s__Acidovorax sp001411535:heptad=MCP-36H])0.474:0.0180948[&&NHX:Sample_counter=rhiztom2--1||rhiztom3--1:Type_counter=capture--2:besthit_avg=98.4:besthit_max=98.4:besthit_min=98.4:besthit_std=0:besthit_sum=98.4:bitscore_avg=218.0:bitscore_max=218.0:bitscore_min=218.0:bitscore_std=0:bitscore_sum=218.0:capture_class_counter=c__Gammaproteobacteria--2:capture_domain_counter=d__Bacteria--2:capture_family_counter=f__Burkholderiaceae--2:capture_genus_counter=g__Acidovorax--2:capture_order_counter=o__Burkholderiales--2:capture_phylum_counter=p__Proteobacteria--2:capture_species_counter=s__Acidovorax sp001411535--2:evalue_avg=4.18e-73:evalue_max=4.18e-73:evalue_min=4.18e-73:evalue_std=0:evalue_sum=4.18e-73:gapopen_avg=0.0:gapopen_max=0.0:gapopen_min=0.0:gapopen_std=0:gapopen_sum=0.0:gtdb_class_counter=:gtdb_domain_counter=:gtdb_family_counter=:gtdb_genus_counter=:gtdb_order_counter=:gtdb_phylum_counter=:gtdb_species_counter=:heptad_counter=MCP-36H--2:lbd_counter=:length_avg=127.0:length_max=127.0:length_min=127.0:length_std=0:length_sum=127.0:mismatch_avg=2.0:mismatch_max=2.0:mismatch_min=2.0:mismatch_std=0:mismatch_sum=2.0:name=N1209351:qcovhsp_avg=100.0:qcovhsp_max=100.0:qcovhsp_min=100.0:qcovhsp_std=0:qcovhsp_sum=100.0:qend_avg=127.0:qend_max=127.0:qend_min=127.0:qend_std=0:qend_sum=127.0:qstart_avg=1.0:qstart_max=1.0:qstart_min=1.0:qstart_std=0:qstart_sum=1.0:ref_name_counter=GB_GCA_016783915.1_protein.faa_JADHVT010000028.1_7@PF00015_full_PFAM.303.504--1:scovhsp_avg=63.2:scovhsp_max=63.2:scovhsp_min=63.2:scovhsp_std=0:scovhsp_sum=63.2:send_avg=158.0:send_max=158.0:send_min=158.0:send_std=0:send_sum=158.0:sstart_avg=32.0:sstart_max=32.0:sstart_min=32.0:sstart_std=0:sstart_sum=32.0])0.672:0.00816613[&&NHX:Sample_counter=rhiztom1--1||rhiztom2--3||rhiztom3--2:Type_counter=capture--6:besthit_avg=98.625:besthit_max=99.2:besthit_min=97.7:besthit_std=0.7228416147400477:besthit_sum=394.5:bitscore_avg=216.75:bitscore_max=221.0:bitscore_min=214.0:bitscore_std=3.4034296427770228:bitscore_sum=867.0:capture_class_counter=c__Gammaproteobacteria--6:capture_domain_counter=d__Bacteria--6:capture_family_counter=f__Burkholderiaceae--6:capture_genus_counter=g__Acidovorax--6:capture_order_counter=o__Burkholderiales--6:capture_phylum_counter=p__Proteobacteria--6:capture_species_counter=s__Acidovorax sp001411535--6:evalue_avg=3.1552e-72:evalue_max=6.09e-72:evalue_min=2.28e-74:evalue_std=3.392653616271487e-72:evalue_sum=1.26208e-71:gapopen_avg=0.0:gapopen_max=0.0:gapopen_min=0.0:gapopen_std=0.0:gapopen_sum=0.0:gtdb_class_counter=:gtdb_domain_counter=:gtdb_family_counter=:gtdb_genus_counter=:gtdb_order_counter=:gtdb_phylum_counter=:gtdb_species_counter=:heptad_counter=MCP-36H--6:lbd_counter=:length_avg=126.25:length_max=130.0:length_min=124.0:length_std=2.8722813232690143:length_sum=505.0:mismatch_avg=1.75:mismatch_max=3.0:mismatch_min=1.0:mismatch_std=0.9574271077563381:mismatch_sum=7.0:name=N1209352:qcovhsp_avg=99.425:qcovhsp_max=100.0:qcovhsp_min=97.7:qcovhsp_std=1.1499999999999986:qcovhsp_sum=397.7:qend_avg=126.75:qend_max=132.0:qend_min=124.0:qend_std=3.774917217635375:qend_sum=507.0:qstart_avg=1.5:qstart_max=3.0:qstart_min=1.0:qstart_std=1.0:qstart_sum=6.0:ref_name_counter=GB_GCA_016783915.1_protein.faa_JADHVT010000028.1_7@PF00015_full_PFAM.303.504--4:scovhsp_avg=62.825:scovhsp_max=64.7:scovhsp_min=61.7:scovhsp_std=1.4361406616345072:scovhsp_sum=251.3:send_avg=157.75:send_max=163.0:send_min=155.0:send_std=3.774917217635375:send_sum=631.0:sstart_avg=32.5:sstart_max=34.0:sstart_min=32.0:sstart_std=1.0:sstart_sum=130.0],af12b55d-fca2-4f2c-bf7f-c2f7d08941c5_1@MCPsignal.202.358:5e-09[&&NHX:Sample=rhiztom3:Type=capture:besthit=95.5:bitscore=209.0:capture_class=c__Gammaproteobacteria:capture_domain=d__Bacteria:capture_family=f__Burkholderiaceae:capture_genus=g__Acidovorax:capture_order=o__Burkholderiales:capture_phylum=p__Proteobacteria:capture_species=s__Acidovorax sp001411535:evalue=4.61e-69:gapopen=1.0:heptad=MCP-36H:length=156.0:mismatch=6.0:qcovhsp=100.0:qend=156.0:qstart=1.0:ref_name=RS_GCF_013376875.1_protein.faa_NZ_CP035951.1_3903@PF00015_full_PFAM.302.506:scovhsp=76.0:send=187.0:sstart=33.0])0:5e-09[&&NHX:Sample_counter=rhiztom1--1||rhiztom2--3||rhiztom3--3:Type_counter=capture--7:besthit_avg=97.99999999999999:besthit_max=99.2:besthit_min=95.5:besthit_std=1.5313392831113568:besthit_sum=489.99999999999994:bitscore_avg=215.2:bitscore_max=221.0:bitscore_min=209.0:bitscore_std=4.54972526643093:bitscore_sum=1076.0:capture_class_counter=c__Gammaproteobacteria--7:capture_domain_counter=d__Bacteria--7:capture_family_counter=f__Burkholderiaceae--7:capture_genus_counter=g__Acidovorax--7:capture_order_counter=o__Burkholderiales--7:capture_phylum_counter=p__Proteobacteria--7:capture_species_counter=s__Acidovorax sp001411535--7:evalue_avg=9.245241599999999e-70:evalue_max=4.61e-69:evalue_min=2.28e-74:evalue_std=2.0602457219543809e-69:evalue_sum=4.6226208e-69:gapopen_avg=0.2:gapopen_max=1.0:gapopen_min=0.0:gapopen_std=0.44721359549995804:gapopen_sum=1.0:gtdb_class_counter=:gtdb_domain_counter=:gtdb_family_counter=:gtdb_genus_counter=:gtdb_order_counter=:gtdb_phylum_counter=:gtdb_species_counter=:heptad_counter=MCP-36H--7:lbd_counter=:length_avg=132.2:length_max=156.0:length_min=124.0:length_std=13.535139452550903:length_sum=661.0:mismatch_avg=2.6:mismatch_max=6.0:mismatch_min=1.0:mismatch_std=2.073644135332772:mismatch_sum=13.0:name=N1209354:qcovhsp_avg=99.53999999999999:qcovhsp_max=100.0:qcovhsp_min=97.7:qcovhsp_std=1.028591269649902:qcovhsp_sum=497.7:qend_avg=132.6:qend_max=156.0:qend_min=124.0:qend_std=13.48332303254654:qend_sum=663.0:qstart_avg=1.4:qstart_max=3.0:qstart_min=1.0:qstart_std=0.8944271909999159:qstart_sum=7.0:ref_name_counter=GB_GCA_016783915.1_protein.faa_JADHVT010000028.1_7@PF00015_full_PFAM.303.504--4||RS_GCF_013376875.1_protein.faa_NZ_CP035951.1_3903@PF00015_full_PFAM.302.506--1:scovhsp_avg=65.46000000000001:scovhsp_max=76.0:scovhsp_min=61.7:scovhsp_std=6.021876783860658:scovhsp_sum=327.3:send_avg=163.6:send_max=187.0:send_min=155.0:send_std=13.48332303254654:send_sum=818.0:sstart_avg=32.6:sstart_max=34.0:sstart_min=32.0:sstart_std=0.8944271909999159:sstart_sum=163.0])0.75:1.8e-08[&&NHX:Sample_counter=rhizpot1--4||rhizpot3--8||rhiztom1--41||rhiztom2--61||rhiztom3--105:Type_counter=GTDB--2||capture--219:besthit_avg=95.61325966850829:besthit_max=100.0:besthit_min=72.3:besthit_std=3.7266220754604:besthit_sum=17306.0:bitscore_avg=200.12983425414365:bitscore_max=268.0:bitscore_min=75.5:bitscore_std=31.775357231581168:bitscore_sum=36223.5:capture_class_counter=c__Actinomycetia--1||c__Alphaproteobacteria--8||c__Clostridia--4||c__DSM-4660--1||c__Desulfarculia--12||c__Gammaproteobacteria--193:capture_domain_counter=d__Bacteria--219:capture_family_counter=f__Burkholderiaceae--173||f__CGMCC-115125--4||f__Casimicrobiaceae--1||f__Competibacteraceae--1||f__Desulfarculaceae--12||f__HGW-15--1||f__Halomonadaceae--10||f__Lachnospiraceae--4||f__Magnetospirillaceae--1||f__Micromonosporaceae--1||f__Nevskiaceae--5||f__Pseudomonadaceae--1||f__Rhizobiaceae--1||f__Rhodobacteraceae--1||f__Rhodocyclaceae--2||f__Rhodospirillaceae--1:capture_genus_counter=g__1XD8-76--4||g__Achromobacter--2||g__Acidovorax--141||g__Actinoplanes--1||g__Alicycliphilus--3||g__Allorhizobium--1||g__CAIWHR01--1||g__Competibacter_A--1||g__Giesbergeria--1||g__Halomonas--10||g__Hylemonella--1||g__JACRDC01--12||g__JAFGFY01--1||g__Panacagrimonas--5||g__Pararhodospirillum--1||g__Pararobbsia--1||g__Phaeospirillum--1||g__Pseudomonas_B--1||g__Pyruvatibacter--4||g__Rhizobacter--21||g__Rhodoferax--1||g__Salipiger--1||g__Thauera--2||g__Variovorax--2:capture_order_counter=o__Burkholderiales--176||o__Competibacterales--1||o__Desulfarculales--12||o__Desulfatiglandales--1||o__Lachnospirales--4||o__Mycobacteriales--1||o__Nevskiales--5||o__Parvibaculales--4||o__Pseudomonadales--11||o__Rhizobiales--1||o__Rhodobacterales--1||o__Rhodospirillales--2:capture_phylum_counter=p__Actinobacteriota--1||p__Desulfobacterota--13||p__Firmicutes_A--4||p__Proteobacteria--201:capture_species_counter=s__1XD8-76 sp003611955--4||s__Achromobacter aegrifaciens--1||s__Achromobacter xylosoxidans_C--1||s__Acidovorax sp001411535--134||s__Acidovorax sp004210805--7||s__Actinoplanes deccanensis--1||s__Alicycliphilus sp018240995--3||s__Allorhizobium taibaishanense--1||s__CAIWHR01 sp903912485--1||s__Competibacter_A sp016712625--1||s__Giesbergeria sp012932145--1||s__Halomonas daqiaonensis--2||s__Halomonas elongata--2||s__Halomonas sp009363755--5||s__Halomonas urumqiensis--1||s__Hylemonella gracilis--1||s__JACRDC01 sp016218705--12||s__JAFGFY01 sp016930795--1||s__Panacagrimonas perspica--5||s__Pararhodospirillum photometricum--1||s__Pararobbsia alpina--1||s__Phaeospirillum magnetotacticum--1||s__Pseudomonas_B psychrotolerans_B--1||s__Pyruvatibacter mobilis--4||s__Rhizobacter sp001425825--12||s__Rhizobacter sp903643055--9||s__Rhodoferax fermentans--1||s__Salipiger mucosus--1||s__Thauera aromatica--2||s__Variovorax sp001426505--1||s__Variovorax sp001984055--1:evalue_avg=4.1933701678729283e-22:evalue_max=7.59e-20:evalue_min=1.49e-92:evalue_std=5.641602570000095e-21:evalue_sum=7.59000000385e-20:gapopen_avg=0.16574585635359115:gapopen_max=5.0:gapopen_min=0.0:gapopen_std=0.5218962450600069:gapopen_sum=30.0:gtdb_class_counter=c__Alphaproteobacteria--1||c__Gammaproteobacteria--1:gtdb_domain_counter=d__Bacteria--2:gtdb_family_counter=f__Burkholderiaceae--1||f__Rhodobacteraceae--1:gtdb_genus_counter=g__Celeribacter--1||g__UBA2334--1:gtdb_order_counter=o__Burkholderiales--1||o__Rhodobacterales--1:gtdb_phylum_counter=p__Proteobacteria--2:gtdb_species_counter=s__Celeribacter sp011806455--1||s__UBA2334 sp002344885--1:heptad_counter=MCP-28H--1||MCP-34H--1||MCP-36H--217||MCP-40H--1:lbd_counter=:lca_tree=p__Proteobacteria:length_avg=139.53591160220995:length_max=156.0:length_min=48.0:length_std=17.993056774240202:length_sum=25256.0:mismatch_avg=5.87292817679558:mismatch_max=42.0:mismatch_min=0.0:mismatch_std=5.022215839019831:mismatch_sum=1063.0:name=N1209355:qcovhsp_avg=99.60662983425414:qcovhsp_max=100.0:qcovhsp_min=95.1:qcovhsp_std=0.8345059889236366:qcovhsp_sum=18028.8:qend_avg=139.58563535911603:qend_max=156.0:qend_min=48.0:qend_std=17.76512229872118:qend_sum=25265.0:qstart_avg=1.2099447513812154:qstart_max=4.0:qstart_min=1.0:qstart_std=0.5478346235027594:qstart_sum=219.0:ref_name_counter=GB_GCA_004210805.1_protein.faa_SDXZ01000173.1_4@PF00015_full_PFAM.299.506--3||GB_GCA_016783915.1_protein.faa_JADHVT010000028.1_7@PF00015_full_PFAM.303.504--48||GB_GCA_018780365.1_protein.faa_JADMJR010000254.1_14@PF00015_full_PFAM.301.505--3||RS_GCF_000302535.1_protein.faa_NC_018708.1_549@PF00015_full_PFAM.300.504--1||RS_GCF_000799605.1_protein.faa_NZ_JUGZ01000068.1_2@PF00015_full_PFAM.442.517--1||RS_GCF_001424425.1_protein.faa_NZ_LMPT01000005.1_56@PF00015_full_PFAM.299.505--2||RS_GCF_003058055.1_protein.faa_NZ_QBTZ01000001.1_3456@PF00015_full_PFAM.299.504--2||RS_GCF_003852545.1_protein.faa_NZ_QAJR01000018.1_120@PF00015_full_PFAM.331.504--1||RS_GCF_006715665.1_protein.faa_NZ_VFNT01000001.1_3455@PF00015_full_PFAM.301.504--1||RS_GCF_013376875.1_protein.faa_NZ_CP035951.1_3903@PF00015_full_PFAM.302.506--119:scovhsp_avg=68.90441988950276:scovhsp_max=89.6:scovhsp_min=50.5:scovhsp_std=8.244754717761266:scovhsp_sum=12471.7:send_avg=180.48066298342542:send_max=190.0:send_min=58.0:send_std=14.03788174912638:send_sum=32667.0:sstart_avg=42.011049723756905:sstart_max=85.0:sstart_min=5.0:sstart_std=15.731422535901494:sstart_sum=7604.0])0.916:0.00514931[&&NHX:Sample_counter=rhizpot1--5||rhizpot3--8||rhiztom1--47||rhiztom2--63||rhiztom3--114:Type_counter=GTDB--21||capture--237:besthit_avg=95.56040609137057:besthit_max=100.0:besthit_min=72.3:besthit_std=3.8169942012279248:besthit_sum=18825.4:bitscore_avg=201.66751269035532:bitscore_max=268.0:bitscore_min=75.5:bitscore_std=31.256303207677924:bitscore_sum=39728.5:capture_class_counter=c__Actinomycetia--1||c__Alphaproteobacteria--8||c__Clostridia--4||c__DSM-4660--1||c__Desulfarculia--12||c__Gammaproteobacteria--211:capture_domain_counter=d__Bacteria--237:capture_family_counter=f__Burkholderiaceae--189||f__CGMCC-115125--4||f__Casimicrobiaceae--1||f__Competibacteraceae--1||f__Desulfarculaceae--12||f__HGW-15--1||f__Halomonadaceae--10||f__Lachnospiraceae--4||f__Magnetospirillaceae--1||f__Micromonosporaceae--1||f__Nevskiaceae--5||f__Pseudomonadaceae--3||f__Rhizobiaceae--1||f__Rhodobacteraceae--1||f__Rhodocyclaceae--2||f__Rhodospirillaceae--1:capture_genus_counter=g__1XD8-76--4||g__Achromobacter--2||g__Acidovorax--156||g__Actinoplanes--1||g__Alicycliphilus--3||g__Allorhizobium--1||g__CAIWHR01--1||g__Competibacter_A--1||g__Giesbergeria--1||g__Halomonas--10||g__Hylemonella--1||g__JACRDC01--12||g__JAFGFY01--1||g__Panacagrimonas--5||g__Pararhodospirillum--1||g__Pararobbsia--1||g__Phaeospirillum--1||g__Pseudomonas_B--1||g__Pseudomonas_E--2||g__Pyruvatibacter--4||g__Rhizobacter--22||g__Rhodoferax--1||g__Salipiger--1||g__Thauera--2||g__Variovorax--2:capture_order_counter=o__Burkholderiales--192||o__Competibacterales--1||o__Desulfarculales--12||o__Desulfatiglandales--1||o__Lachnospirales--4||o__Mycobacteriales--1||o__Nevskiales--5||o__Parvibaculales--4||o__Pseudomonadales--13||o__Rhizobiales--1||o__Rhodobacterales--1||o__Rhodospirillales--2:capture_phylum_counter=p__Actinobacteriota--1||p__Desulfobacterota--13||p__Firmicutes_A--4||p__Proteobacteria--219:capture_species_counter=s__1XD8-76 sp003611955--4||s__Achromobacter aegrifaciens--1||s__Achromobacter xylosoxidans_C--1||s__Acidovorax sp000302535--2||s__Acidovorax sp001411535--141||s__Acidovorax sp001633105--4||s__Acidovorax sp003058055--2||s__Acidovorax sp004210805--7||s__Actinoplanes deccanensis--1||s__Alicycliphilus sp018240995--3||s__Allorhizobium taibaishanense--1||s__CAIWHR01 sp903912485--1||s__Competibacter_A sp016712625--1||s__Giesbergeria sp012932145--1||s__Halomonas daqiaonensis--2||s__Halomonas elongata--2||s__Halomonas sp009363755--5||s__Halomonas urumqiensis--1||s__Hylemonella gracilis--1||s__JACRDC01 sp016218705--12||s__JAFGFY01 sp016930795--1||s__Panacagrimonas perspica--5||s__Pararhodospirillum photometricum--1||s__Pararobbsia alpina--1||s__Phaeospirillum magnetotacticum--1||s__Pseudomonas_B psychrotolerans_B--1||s__Pseudomonas_E sp002803095--2||s__Pyruvatibacter mobilis--4||s__Rhizobacter sp001425825--12||s__Rhizobacter sp900142965--1||s__Rhizobacter sp903643055--9||s__Rhodoferax fermentans--1||s__Salipiger mucosus--1||s__Thauera aromatica--2||s__Variovorax sp001426505--1||s__Variovorax sp001984055--1:evalue_avg=3.852791880126904e-22:evalue_max=7.59e-20:evalue_min=1.49e-92:evalue_std=5.407651094068348e-21:evalue_sum=7.59000000385e-20:gapopen_avg=0.15228426395939088:gapopen_max=5.0:gapopen_min=0.0:gapopen_std=0.5021965632792413:gapopen_sum=30.0:gtdb_class_counter=c__Alphaproteobacteria--1||c__Gammaproteobacteria--20:gtdb_domain_counter=d__Bacteria--21:gtdb_family_counter=f__Burkholderiaceae--20||f__Rhodobacteraceae--1:gtdb_genus_counter=g__Acidovorax--19||g__Celeribacter--1||g__UBA2334--1:gtdb_order_counter=o__Burkholderiales--20||o__Rhodobacterales--1:gtdb_phylum_counter=p__Proteobacteria--21:gtdb_species_counter=s__Acidovorax delafieldii--1||s__Acidovorax kalamii--1||s__Acidovorax radicis--1||s__Acidovorax sp000302535--1||s__Acidovorax sp001411535--1||s__Acidovorax sp001422735--1||s__Acidovorax sp001424425--1||s__Acidovorax sp001633105--1||s__Acidovorax sp002797445--1||s__Acidovorax sp003058055--1||s__Acidovorax sp003060895--1||s__Acidovorax sp003852545--1||s__Acidovorax sp004210805--1||s__Acidovorax sp005405905--1||s__Acidovorax sp016783915--1||s__Acidovorax sp018780365--1||s__Acidovorax sp018828125--1||s__Acidovorax sp019218755--1||s__Acidovorax sp019219095--1||s__Celeribacter sp011806455--1||s__UBA2334 sp002344885--1:heptad_counter=MCP-28H--1||MCP-34H--1||MCP-36H--254||MCP-40H--1:lbd_counter=UNKNOWN--1:lca_tree=g__Acidovorax:length_avg=139.98984771573603:length_max=156.0:length_min=48.0:length_std=17.563874638690347:length_sum=27578.0:mismatch_avg=6.01015228426396:mismatch_max=42.0:mismatch_min=0.0:mismatch_std=5.244034363470801:mismatch_sum=1184.0:name=N1209356:qcovhsp_avg=99.55736040609139:qcovhsp_max=100.0:qcovhsp_min=95.1:qcovhsp_std=0.8479923090331807:qcovhsp_sum=19612.800000000003:qend_avg=140.0507614213198:qend_max=156.0:qend_min=48.0:qend_std=17.35662732711576:qend_sum=27590.0:qstart_avg=1.2081218274111676:qstart_max=4.0:qstart_min=1.0:qstart_std=0.5645433637659323:qstart_sum=238.0:ref_name_counter=GB_GCA_004210805.1_protein.faa_SDXZ01000173.1_4@PF00015_full_PFAM.299.506--3||GB_GCA_016783915.1_protein.faa_JADHVT010000028.1_7@PF00015_full_PFAM.303.504--53||GB_GCA_018780365.1_protein.faa_JADMJR010000254.1_14@PF00015_full_PFAM.301.505--3||RS_GCF_000302535.1_protein.faa_NC_018708.1_549@PF00015_full_PFAM.300.504--1||RS_GCF_000799605.1_protein.faa_NZ_JUGZ01000068.1_2@PF00015_full_PFAM.442.517--1||RS_GCF_001424425.1_protein.faa_NZ_LMPT01000005.1_56@PF00015_full_PFAM.299.505--2||RS_GCF_001633105.1_protein.faa_NZ_LUKZ01000002.1_228@PF00015_full_PFAM.314.504--5||RS_GCF_003058055.1_protein.faa_NZ_QBTZ01000001.1_3456@PF00015_full_PFAM.299.504--6||RS_GCF_003852545.1_protein.faa_NZ_QAJR01000018.1_120@PF00015_full_PFAM.331.504--2||RS_GCF_006715665.1_protein.faa_NZ_VFNT01000001.1_3455@PF00015_full_PFAM.301.504--1||RS_GCF_013376875.1_protein.faa_NZ_CP035951.1_3903@PF00015_full_PFAM.302.506--120:scovhsp_avg=69.30609137055838:scovhsp_max=89.6:scovhsp_min=50.5:scovhsp_std=8.23917121425033:scovhsp_sum=13653.3:send_avg=179.81725888324874:send_max=190.0:send_min=58.0:send_std=14.088898024685411:send_sum=35424.0:sstart_avg=40.888324873096444:sstart_max=85.0:sstart_min=4.0:sstart_std=15.726544430695947:sstart_sum=8055.0],52378de2-0892-4caf-aeb6-b8d3ffa14acb_1@MCPsignal.24.130:0.0080353[&&NHX:Sample=rhiztom2:Type=capture:besthit=92.3:bitscore=125.0:capture_class=c__Gammaproteobacteria:capture_domain=d__Bacteria:capture_family=f__Burkholderiaceae:capture_genus=g__Rhizobacter:capture_order=o__Burkholderiales:capture_phylum=p__Proteobacteria:capture_species=s__Rhizobacter sp903643055:evalue=7.24e-37:gapopen=0.0:heptad=MCP-36H:length=104.0:mismatch=8.0:qcovhsp=98.1:qend=104.0:qstart=1.0:ref_name=RS_GCF_013376875.1_protein.faa_NZ_CP035951.1_3903@PF00015_full_PFAM.302.506:scovhsp=51.0:send=182.0:sstart=79.0])0:5e-09[&&NHX:Sample_counter=rhizpot1--5||rhizpot3--8||rhiztom1--47||rhiztom2--64||rhiztom3--114:Type_counter=GTDB--21||capture--238:besthit_avg=95.54393939393938:besthit_max=100.0:besthit_min=72.3:besthit_std=3.8143382493654414:besthit_sum=18917.699999999997:bitscore_avg=201.28030303030303:bitscore_max=268.0:bitscore_min=75.5:bitscore_std=31.649387383251476:bitscore_sum=39853.5:capture_class_counter=c__Actinomycetia--1||c__Alphaproteobacteria--8||c__Clostridia--4||c__DSM-4660--1||c__Desulfarculia--12||c__Gammaproteobacteria--212:capture_domain_counter=d__Bacteria--238:capture_family_counter=f__Burkholderiaceae--190||f__CGMCC-115125--4||f__Casimicrobiaceae--1||f__Competibacteraceae--1||f__Desulfarculaceae--12||f__HGW-15--1||f__Halomonadaceae--10||f__Lachnospiraceae--4||f__Magnetospirillaceae--1||f__Micromonosporaceae--1||f__Nevskiaceae--5||f__Pseudomonadaceae--3||f__Rhizobiaceae--1||f__Rhodobacteraceae--1||f__Rhodocyclaceae--2||f__Rhodospirillaceae--1:capture_genus_counter=g__1XD8-76--4||g__Achromobacter--2||g__Acidovorax--156||g__Actinoplanes--1||g__Alicycliphilus--3||g__Allorhizobium--1||g__CAIWHR01--1||g__Competibacter_A--1||g__Giesbergeria--1||g__Halomonas--10||g__Hylemonella--1||g__JACRDC01--12||g__JAFGFY01--1||g__Panacagrimonas--5||g__Pararhodospirillum--1||g__Pararobbsia--1||g__Phaeospirillum--1||g__Pseudomonas_B--1||g__Pseudomonas_E--2||g__Pyruvatibacter--4||g__Rhizobacter--23||g__Rhodoferax--1||g__Salipiger--1||g__Thauera--2||g__Variovorax--2:capture_order_counter=o__Burkholderiales--193||o__Competibacterales--1||o__Desulfarculales--12||o__Desulfatiglandales--1||o__Lachnospirales--4||o__Mycobacteriales--1||o__Nevskiales--5||o__Parvibaculales--4||o__Pseudomonadales--13||o__Rhizobiales--1||o__Rhodobacterales--1||o__Rhodospirillales--2:capture_phylum_counter=p__Actinobacteriota--1||p__Desulfobacterota--13||p__Firmicutes_A--4||p__Proteobacteria--220:capture_species_counter=s__1XD8-76 sp003611955--4||s__Achromobacter aegrifaciens--1||s__Achromobacter xylosoxidans_C--1||s__Acidovorax sp000302535--2||s__Acidovorax sp001411535--141||s__Acidovorax sp001633105--4||s__Acidovorax sp003058055--2||s__Acidovorax sp004210805--7||s__Actinoplanes deccanensis--1||s__Alicycliphilus sp018240995--3||s__Allorhizobium taibaishanense--1||s__CAIWHR01 sp903912485--1||s__Competibacter_A sp016712625--1||s__Giesbergeria sp012932145--1||s__Halomonas daqiaonensis--2||s__Halomonas elongata--2||s__Halomonas sp009363755--5||s__Halomonas urumqiensis--1||s__Hylemonella gracilis--1||s__JACRDC01 sp016218705--12||s__JAFGFY01 sp016930795--1||s__Panacagrimonas perspica--5||s__Pararhodospirillum photometricum--1||s__Pararobbsia alpina--1||s__Phaeospirillum magnetotacticum--1||s__Pseudomonas_B psychrotolerans_B--1||s__Pseudomonas_E sp002803095--2||s__Pyruvatibacter mobilis--4||s__Rhizobacter sp001425825--12||s__Rhizobacter sp900142965--1||s__Rhizobacter sp903643055--10||s__Rhodoferax fermentans--1||s__Salipiger mucosus--1||s__Thauera aromatica--2||s__Variovorax sp001426505--1||s__Variovorax sp001984055--1:evalue_avg=3.8333333352777782e-22:evalue_max=7.59e-20:evalue_min=1.49e-92:evalue_std=5.3939781237830565e-21:evalue_sum=7.59000000385e-20:gapopen_avg=0.15151515151515152:gapopen_max=5.0:gapopen_min=0.0:gapopen_std=0.5010372259620268:gapopen_sum=30.0:gtdb_class_counter=c__Alphaproteobacteria--1||c__Gammaproteobacteria--20:gtdb_domain_counter=d__Bacteria--21:gtdb_family_counter=f__Burkholderiaceae--20||f__Rhodobacteraceae--1:gtdb_genus_counter=g__Acidovorax--19||g__Celeribacter--1||g__UBA2334--1:gtdb_order_counter=o__Burkholderiales--20||o__Rhodobacterales--1:gtdb_phylum_counter=p__Proteobacteria--21:gtdb_species_counter=s__Acidovorax delafieldii--1||s__Acidovorax kalamii--1||s__Acidovorax radicis--1||s__Acidovorax sp000302535--1||s__Acidovorax sp001411535--1||s__Acidovorax sp001422735--1||s__Acidovorax sp001424425--1||s__Acidovorax sp001633105--1||s__Acidovorax sp002797445--1||s__Acidovorax sp003058055--1||s__Acidovorax sp003060895--1||s__Acidovorax sp003852545--1||s__Acidovorax sp004210805--1||s__Acidovorax sp005405905--1||s__Acidovorax sp016783915--1||s__Acidovorax sp018780365--1||s__Acidovorax sp018828125--1||s__Acidovorax sp019218755--1||s__Acidovorax sp019219095--1||s__Celeribacter sp011806455--1||s__UBA2334 sp002344885--1:heptad_counter=MCP-28H--1||MCP-34H--1||MCP-36H--255||MCP-40H--1:lbd_counter=UNKNOWN--1:lca_tree=g__Acidovorax:length_avg=139.8080808080808:length_max=156.0:length_min=48.0:length_std=17.704957444891434:length_sum=27682.0:mismatch_avg=6.02020202020202:mismatch_max=42.0:mismatch_min=0.0:mismatch_std=5.232618891778273:mismatch_sum=1192.0:name=N1209358:qcovhsp_avg=99.55000000000001:qcovhsp_max=100.0:qcovhsp_min=95.1:qcovhsp_std=0.8521546295657583:qcovhsp_sum=19710.9:qend_avg=139.86868686868686:qend_max=156.0:qend_min=48.0:qend_std=17.50106390654128:qend_sum=27694.0:qstart_avg=1.207070707070707:qstart_max=4.0:qstart_min=1.0:qstart_std=0.5633029002336845:qstart_sum=239.0:ref_name_counter=GB_GCA_004210805.1_protein.faa_SDXZ01000173.1_4@PF00015_full_PFAM.299.506--3||GB_GCA_016783915.1_protein.faa_JADHVT010000028.1_7@PF00015_full_PFAM.303.504--53||GB_GCA_018780365.1_protein.faa_JADMJR010000254.1_14@PF00015_full_PFAM.301.505--3||RS_GCF_000302535.1_protein.faa_NC_018708.1_549@PF00015_full_PFAM.300.504--1||RS_GCF_000799605.1_protein.faa_NZ_JUGZ01000068.1_2@PF00015_full_PFAM.442.517--1||RS_GCF_001424425.1_protein.faa_NZ_LMPT01000005.1_56@PF00015_full_PFAM.299.505--2||RS_GCF_001633105.1_protein.faa_NZ_LUKZ01000002.1_228@PF00015_full_PFAM.314.504--5||RS_GCF_003058055.1_protein.faa_NZ_QBTZ01000001.1_3456@PF00015_full_PFAM.299.504--6||RS_GCF_003852545.1_protein.faa_NZ_QAJR01000018.1_120@PF00015_full_PFAM.331.504--2||RS_GCF_006715665.1_protein.faa_NZ_VFNT01000001.1_3455@PF00015_full_PFAM.301.504--1||RS_GCF_013376875.1_protein.faa_NZ_CP035951.1_3903@PF00015_full_PFAM.302.506--121:scovhsp_avg=69.21363636363635:scovhsp_max=89.6:scovhsp_min=50.5:scovhsp_std=8.320567502432082:scovhsp_sum=13704.3:send_avg=179.82828282828282:send_max=190.0:send_min=58.0:send_std=14.05395000496078:send_sum=35606.0:sstart_avg=41.08080808080808:sstart_max=85.0:sstart_min=4.0:sstart_std=15.918687270621055:sstart_sum=8134.0])0:5e-09[&&NHX:Sample_counter=rhizpot1--5||rhizpot3--8||rhiztom1--47||rhiztom2--65||rhiztom3--116:Type_counter=GTDB--21||capture--241:besthit_avg=95.54776119402985:besthit_max=100.0:besthit_min=72.3:besthit_std=3.792177140204103:besthit_sum=19205.1:bitscore_avg=200.773631840796:bitscore_max=268.0:bitscore_min=75.5:bitscore_std=32.38811126391567:bitscore_sum=40355.5:capture_class_counter=c__Actinomycetia--1||c__Alphaproteobacteria--8||c__Clostridia--4||c__DSM-4660--1||c__Desulfarculia--12||c__Gammaproteobacteria--215:capture_domain_counter=d__Bacteria--241:capture_family_counter=f__Burkholderiaceae--193||f__CGMCC-115125--4||f__Casimicrobiaceae--1||f__Competibacteraceae--1||f__Desulfarculaceae--12||f__HGW-15--1||f__Halomonadaceae--10||f__Lachnospiraceae--4||f__Magnetospirillaceae--1||f__Micromonosporaceae--1||f__Nevskiaceae--5||f__Pseudomonadaceae--3||f__Rhizobiaceae--1||f__Rhodobacteraceae--1||f__Rhodocyclaceae--2||f__Rhodospirillaceae--1:capture_genus_counter=g__1XD8-76--4||g__Achromobacter--2||g__Acidovorax--158||g__Actinoplanes--1||g__Alicycliphilus--3||g__Allorhizobium--1||g__CAIWHR01--1||g__Competibacter_A--1||g__Giesbergeria--1||g__Halomonas--10||g__Hylemonella--1||g__JACRDC01--12||g__JAFGFY01--1||g__Panacagrimonas--5||g__Pararhodospirillum--1||g__Pararobbsia--1||g__Phaeospirillum--1||g__Pseudomonas_B--1||g__Pseudomonas_E--2||g__Pyruvatibacter--4||g__Rhizobacter--24||g__Rhodoferax--1||g__Salipiger--1||g__Thauera--2||g__Variovorax--2:capture_order_counter=o__Burkholderiales--196||o__Competibacterales--1||o__Desulfarculales--12||o__Desulfatiglandales--1||o__Lachnospirales--4||o__Mycobacteriales--1||o__Nevskiales--5||o__Parvibaculales--4||o__Pseudomonadales--13||o__Rhizobiales--1||o__Rhodobacterales--1||o__Rhodospirillales--2:capture_phylum_counter=p__Actinobacteriota--1||p__Desulfobacterota--13||p__Firmicutes_A--4||p__Proteobacteria--223:capture_species_counter=s__1XD8-76 sp003611955--4||s__Achromobacter aegrifaciens--1||s__Achromobacter xylosoxidans_C--1||s__Acidovorax sp000302535--2||s__Acidovorax sp001411535--143||s__Acidovorax sp001633105--4||s__Acidovorax sp003058055--2||s__Acidovorax sp004210805--7||s__Actinoplanes deccanensis--1||s__Alicycliphilus sp018240995--3||s__Allorhizobium taibaishanense--1||s__CAIWHR01 sp903912485--1||s__Competibacter_A sp016712625--1||s__Giesbergeria sp012932145--1||s__Halomonas daqiaonensis--2||s__Halomonas elongata--2||s__Halomonas sp009363755--5||s__Halomonas urumqiensis--1||s__Hylemonella gracilis--1||s__JACRDC01 sp016218705--12||s__JAFGFY01 sp016930795--1||s__Panacagrimonas perspica--5||s__Pararhodospirillum photometricum--1||s__Pararobbsia alpina--1||s__Phaeospirillum magnetotacticum--1||s__Pseudomonas_B psychrotolerans_B--1||s__Pseudomonas_E sp002803095--2||s__Pyruvatibacter mobilis--4||s__Rhizobacter sp001425825--12||s__Rhizobacter sp900142965--1||s__Rhizobacter sp903643055--11||s__Rhodoferax fermentans--1||s__Salipiger mucosus--1||s__Thauera aromatica--2||s__Variovorax sp001426505--1||s__Variovorax sp001984055--1:evalue_avg=3.776119404900498e-22:evalue_max=7.59e-20:evalue_min=1.49e-92:evalue_std=5.353573224353183e-21:evalue_sum=7.59000000385e-20:gapopen_avg=0.14925373134328357:gapopen_max=5.0:gapopen_min=0.0:gapopen_std=0.49760621006827027:gapopen_sum=30.0:gtdb_class_counter=c__Alphaproteobacteria--1||c__Gammaproteobacteria--20:gtdb_domain_counter=d__Bacteria--21:gtdb_family_counter=f__Burkholderiaceae--20||f__Rhodobacteraceae--1:gtdb_genus_counter=g__Acidovorax--19||g__Celeribacter--1||g__UBA2334--1:gtdb_order_counter=o__Burkholderiales--20||o__Rhodobacterales--1:gtdb_phylum_counter=p__Proteobacteria--21:gtdb_species_counter=s__Acidovorax delafieldii--1||s__Acidovorax kalamii--1||s__Acidovorax radicis--1||s__Acidovorax sp000302535--1||s__Acidovorax sp001411535--1||s__Acidovorax sp001422735--1||s__Acidovorax sp001424425--1||s__Acidovorax sp001633105--1||s__Acidovorax sp002797445--1||s__Acidovorax sp003058055--1||s__Acidovorax sp003060895--1||s__Acidovorax sp003852545--1||s__Acidovorax sp004210805--1||s__Acidovorax sp005405905--1||s__Acidovorax sp016783915--1||s__Acidovorax sp018780365--1||s__Acidovorax sp018828125--1||s__Acidovorax sp019218755--1||s__Acidovorax sp019219095--1||s__Celeribacter sp011806455--1||s__UBA2334 sp002344885--1:heptad_counter=MCP-28H--1||MCP-34H--1||MCP-36H--258||MCP-40H--1:lbd_counter=UNKNOWN--1:lca_tree=g__Acidovorax:length_avg=139.45771144278606:length_max=156.0:length_min=48.0:length_std=17.955485310520526:length_sum=28031.0:mismatch_avg=6.0:mismatch_max=42.0:mismatch_min=0.0:mismatch_std=5.2:mismatch_sum=1206.0:name=N1209359:qcovhsp_avg=99.53532338308457:qcovhsp_max=100.0:qcovhsp_min=95.1:qcovhsp_std=0.8752119856928932:qcovhsp_sum=20006.6:qend_avg=139.5273631840796:qend_max=156.0:qend_min=48.0:qend_std=17.740927188634696:qend_sum=28045.0:qstart_avg=1.2139303482587065:qstart_max=4.0:qstart_min=1.0:qstart_std=0.5735895528375479:qstart_sum=244.0:ref_name_counter=GB_GCA_004210805.1_protein.faa_SDXZ01000173.1_4@PF00015_full_PFAM.299.506--3||GB_GCA_016783915.1_protein.faa_JADHVT010000028.1_7@PF00015_full_PFAM.303.504--54||GB_GCA_018780365.1_protein.faa_JADMJR010000254.1_14@PF00015_full_PFAM.301.505--3||RS_GCF_000302535.1_protein.faa_NC_018708.1_549@PF00015_full_PFAM.300.504--1||RS_GCF_000799605.1_protein.faa_NZ_JUGZ01000068.1_2@PF00015_full_PFAM.442.517--1||RS_GCF_001424425.1_protein.faa_NZ_LMPT01000005.1_56@PF00015_full_PFAM.299.505--2||RS_GCF_001633105.1_protein.faa_NZ_LUKZ01000002.1_228@PF00015_full_PFAM.314.504--5||RS_GCF_003058055.1_protein.faa_NZ_QBTZ01000001.1_3456@PF00015_full_PFAM.299.504--6||RS_GCF_003852545.1_protein.faa_NZ_QAJR01000018.1_120@PF00015_full_PFAM.331.504--3||RS_GCF_006715665.1_protein.faa_NZ_VFNT01000001.1_3455@PF00015_full_PFAM.301.504--1||RS_GCF_013376875.1_protein.faa_NZ_CP035951.1_3903@PF00015_full_PFAM.302.506--122:scovhsp_avg=69.08009950248757:scovhsp_max=89.6:scovhsp_min=50.5:scovhsp_std=8.385201368485419:scovhsp_sum=13885.1:send_avg=179.65671641791045:send_max=190.0:send_min=58.0:send_std=14.123263332678432:send_sum=36111.0:sstart_avg=41.25870646766169:sstart_max=85.0:sstart_min=4.0:sstart_std=16.017888010546457:sstart_sum=8293.0],3a7101f3-b2fe-4cb8-accb-8c04826e9211_1@MCPsignal.114.265:0.0152704[&&NHX:Sample=rhiztom3:Type=capture:besthit=82.2:bitscore=159.0:capture_class=c__Gammaproteobacteria:capture_domain=d__Bacteria:capture_family=f__Burkholderiaceae:capture_genus=g__Acidovorax:capture_order=o__Burkholderiales:capture_phylum=p__Proteobacteria:capture_species=s__Acidovorax sp001411535:evalue=2.01e-49:gapopen=1.0:heptad=MCP-36H:length=152.0:mismatch=26.0:qcovhsp=100.0:qend=151.0:qstart=1.0:ref_name=RS_GCF_013376875.1_protein.faa_NZ_CP035951.1_3903@PF00015_full_PFAM.302.506:scovhsp=74.5:send=184.0:sstart=33.0])0:5e-09[&&NHX:Sample_counter=rhizpot1--5||rhizpot3--8||rhiztom1--47||rhiztom2--65||rhiztom3--117:Type_counter=GTDB--21||capture--242:besthit_avg=95.48168316831683:besthit_max=100.0:besthit_min=72.3:besthit_std=3.8975705072926234:besthit_sum=19287.3:bitscore_avg=200.56683168316832:bitscore_max=268.0:bitscore_min=75.5:bitscore_std=32.44086451390189:bitscore_sum=40514.5:capture_class_counter=c__Actinomycetia--1||c__Alphaproteobacteria--8||c__Clostridia--4||c__DSM-4660--1||c__Desulfarculia--12||c__Gammaproteobacteria--216:capture_domain_counter=d__Bacteria--242:capture_family_counter=f__Burkholderiaceae--194||f__CGMCC-115125--4||f__Casimicrobiaceae--1||f__Competibacteraceae--1||f__Desulfarculaceae--12||f__HGW-15--1||f__Halomonadaceae--10||f__Lachnospiraceae--4||f__Magnetospirillaceae--1||f__Micromonosporaceae--1||f__Nevskiaceae--5||f__Pseudomonadaceae--3||f__Rhizobiaceae--1||f__Rhodobacteraceae--1||f__Rhodocyclaceae--2||f__Rhodospirillaceae--1:capture_genus_counter=g__1XD8-76--4||g__Achromobacter--2||g__Acidovorax--159||g__Actinoplanes--1||g__Alicycliphilus--3||g__Allorhizobium--1||g__CAIWHR01--1||g__Competibacter_A--1||g__Giesbergeria--1||g__Halomonas--10||g__Hylemonella--1||g__JACRDC01--12||g__JAFGFY01--1||g__Panacagrimonas--5||g__Pararhodospirillum--1||g__Pararobbsia--1||g__Phaeospirillum--1||g__Pseudomonas_B--1||g__Pseudomonas_E--2||g__Pyruvatibacter--4||g__Rhizobacter--24||g__Rhodoferax--1||g__Salipiger--1||g__Thauera--2||g__Variovorax--2:capture_order_counter=o__Burkholderiales--197||o__Competibacterales--1||o__Desulfarculales--12||o__Desulfatiglandales--1||o__Lachnospirales--4||o__Mycobacteriales--1||o__Nevskiales--5||o__Parvibaculales--4||o__Pseudomonadales--13||o__Rhizobiales--1||o__Rhodobacterales--1||o__Rhodospirillales--2:capture_phylum_counter=p__Actinobacteriota--1||p__Desulfobacterota--13||p__Firmicutes_A--4||p__Proteobacteria--224:capture_species_counter=s__1XD8-76 sp003611955--4||s__Achromobacter aegrifaciens--1||s__Achromobacter xylosoxidans_C--1||s__Acidovorax sp000302535--2||s__Acidovorax sp001411535--144||s__Acidovorax sp001633105--4||s__Acidovorax sp003058055--2||s__Acidovorax sp004210805--7||s__Actinoplanes deccanensis--1||s__Alicycliphilus sp018240995--3||s__Allorhizobium taibaishanense--1||s__CAIWHR01 sp903912485--1||s__Competibacter_A sp016712625--1||s__Giesbergeria sp012932145--1||s__Halomonas daqiaonensis--2||s__Halomonas elongata--2||s__Halomonas sp009363755--5||s__Halomonas urumqiensis--1||s__Hylemonella gracilis--1||s__JACRDC01 sp016218705--12||s__JAFGFY01 sp016930795--1||s__Panacagrimonas perspica--5||s__Pararhodospirillum photometricum--1||s__Pararobbsia alpina--1||s__Phaeospirillum magnetotacticum--1||s__Pseudomonas_B psychrotolerans_B--1||s__Pseudomonas_E sp002803095--2||s__Pyruvatibacter mobilis--4||s__Rhizobacter sp001425825--12||s__Rhizobacter sp900142965--1||s__Rhizobacter sp903643055--11||s__Rhodoferax fermentans--1||s__Salipiger mucosus--1||s__Thauera aromatica--2||s__Variovorax sp001426505--1||s__Variovorax sp001984055--1:evalue_avg=3.7574257444801983e-22:evalue_max=7.59e-20:evalue_min=1.49e-92:evalue_std=5.3403053644894385e-21:evalue_sum=7.59000000385e-20:gapopen_avg=0.15346534653465346:gapopen_max=5.0:gapopen_min=0.0:gapopen_std=0.49996305464213386:gapopen_sum=31.0:gtdb_class_counter=c__Alphaproteobacteria--1||c__Gammaproteobacteria--20:gtdb_domain_counter=d__Bacteria--21:gtdb_family_counter=f__Burkholderiaceae--20||f__Rhodobacteraceae--1:gtdb_genus_counter=g__Acidovorax--19||g__Celeribacter--1||g__UBA2334--1:gtdb_order_counter=o__Burkholderiales--20||o__Rhodobacterales--1:gtdb_phylum_counter=p__Proteobacteria--21:gtdb_species_counter=s__Acidovorax delafieldii--1||s__Acidovorax kalamii--1||s__Acidovorax radicis--1||s__Acidovorax sp000302535--1||s__Acidovorax sp001411535--1||s__Acidovorax sp001422735--1||s__Acidovorax sp001424425--1||s__Acidovorax sp001633105--1||s__Acidovorax sp002797445--1||s__Acidovorax sp003058055--1||s__Acidovorax sp003060895--1||s__Acidovorax sp003852545--1||s__Acidovorax sp004210805--1||s__Acidovorax sp005405905--1||s__Acidovorax sp016783915--1||s__Acidovorax sp018780365--1||s__Acidovorax sp018828125--1||s__Acidovorax sp019218755--1||s__Acidovorax sp019219095--1||s__Celeribacter sp011806455--1||s__UBA2334 sp002344885--1:heptad_counter=MCP-28H--1||MCP-34H--1||MCP-36H--259||MCP-40H--1:lbd_counter=UNKNOWN--1:lca_tree=g__Acidovorax:length_avg=139.51980198019803:length_max=156.0:length_min=48.0:length_std=17.932490981355993:length_sum=28183.0:mismatch_avg=6.099009900990099:mismatch_max=42.0:mismatch_min=0.0:mismatch_std=5.374539111088309:mismatch_sum=1232.0:name=N1209361:qcovhsp_avg=99.53762376237623:qcovhsp_max=100.0:qcovhsp_min=95.1:qcovhsp_std=0.8736441076864344:qcovhsp_sum=20106.6:qend_avg=139.58415841584159:qend_max=156.0:qend_min=48.0:qend_std=17.71514085344417:qend_sum=28196.0:qstart_avg=1.2128712871287128:qstart_max=4.0:qstart_min=1.0:qstart_std=0.5723588907044987:qstart_sum=245.0:ref_name_counter=GB_GCA_004210805.1_protein.faa_SDXZ01000173.1_4@PF00015_full_PFAM.299.506--3||GB_GCA_016783915.1_protein.faa_JADHVT010000028.1_7@PF00015_full_PFAM.303.504--54||GB_GCA_018780365.1_protein.faa_JADMJR010000254.1_14@PF00015_full_PFAM.301.505--3||RS_GCF_000302535.1_protein.faa_NC_018708.1_549@PF00015_full_PFAM.300.504--1||RS_GCF_000799605.1_protein.faa_NZ_JUGZ01000068.1_2@PF00015_full_PFAM.442.517--1||RS_GCF_001424425.1_protein.faa_NZ_LMPT01000005.1_56@PF00015_full_PFAM.299.505--2||RS_GCF_001633105.1_protein.faa_NZ_LUKZ01000002.1_228@PF00015_full_PFAM.314.504--5||RS_GCF_003058055.1_protein.faa_NZ_QBTZ01000001.1_3456@PF00015_full_PFAM.299.504--6||RS_GCF_003852545.1_protein.faa_NZ_QAJR01000018.1_120@PF00015_full_PFAM.331.504--3||RS_GCF_006715665.1_protein.faa_NZ_VFNT01000001.1_3455@PF00015_full_PFAM.301.504--1||RS_GCF_013376875.1_protein.faa_NZ_CP035951.1_3903@PF00015_full_PFAM.302.506--123:scovhsp_avg=69.1069306930693:scovhsp_max=89.6:scovhsp_min=50.5:scovhsp_std=8.373005159923645:scovhsp_sum=13959.6:send_avg=179.67821782178217:send_max=190.0:send_min=58.0:send_std=14.091401026075824:send_sum=36295.0:sstart_avg=41.21782178217822:sstart_max=85.0:sstart_min=4.0:sstart_std=15.988555583905091:sstart_sum=8326.0],((4b0faa94-f0cb-4e69-9c2f-7dda39e47cf0_4@MCPsignal.227.354:5e-09[&&NHX:Sample=rhiztom2:Type=capture:besthit=96.0:bitscore=165.0:capture_class=c__Gammaproteobacteria:capture_domain=d__Bacteria:capture_family=f__Burkholderiaceae:capture_genus=g__Acidovorax:capture_order=o__Burkholderiales:capture_phylum=p__Proteobacteria:capture_species=s__Acidovorax sp001411535:evalue=3e-52:gapopen=0.0:heptad=MCP-36H:length=125.0:mismatch=5.0:qcovhsp=98.4:qend=125.0:qstart=1.0:ref_name=RS_GCF_013376875.1_protein.faa_NZ_CP035951.1_3903@PF00015_full_PFAM.302.506:scovhsp=61.3:send=182.0:sstart=58.0],(((af148cd0-9b72-43f5-8041-934c32fb445a_4@MCPsignal.147.240:5e-09[&&NHX:Sample=rhiztom3:Type=capture:capture_class=c__Gammaproteobacteria:capture_domain=d__Bacteria:capture_family=f__Burkholderiaceae:capture_genus=g__Acidovorax:capture_order=o__Burkholderiales:capture_phylum=p__Proteobacteria:capture_species=s__Acidovorax sp001411535:heptad=MCP-36H],03fb2424-cfe8-4fa7-8746-79e92bb83950_2@MCPsignal.506.628:0.0492254[&&NHX:Sample=rhiztom3:Type=capture:besthit=95.1:bitscore=201.0:capture_class=c__Clostridia:capture_domain=d__Bacteria:capture_family=f__Oscillospiraceae:capture_genus=g__Dysosmobacter:capture_order=o__Oscillospirales:capture_phylum=p__Firmicutes_A:capture_species=s__Dysosmobacter sp910579365:evalue=1.91e-66:gapopen=1.0:heptad=MCP-36H:length=123.0:mismatch=3.0:qcovhsp=98.4:qend=121.0:qstart=2.0:ref_name=RS_GCF_003058055.1_protein.faa_NZ_QBTZ01000001.1_3456@PF00015_full_PFAM.299.504:scovhsp=60.0:send=163.0:sstart=41.0])0.534:0.0041577[&&NHX:Sample_counter=rhiztom3--2:Type_counter=capture--2:besthit_avg=95.1:besthit_max=95.1:besthit_min=95.1:besthit_std=0:besthit_sum=95.1:bitscore_avg=201.0:bitscore_max=201.0:bitscore_min=201.0:bitscore_std=0:bitscore_sum=201.0:capture_class_counter=c__Clostridia--1||c__Gammaproteobacteria--1:capture_domain_counter=d__Bacteria--2:capture_family_counter=f__Burkholderiaceae--1||f__Oscillospiraceae--1:capture_genus_counter=g__Acidovorax--1||g__Dysosmobacter--1:capture_order_counter=o__Burkholderiales--1||o__Oscillospirales--1:capture_phylum_counter=p__Firmicutes_A--1||p__Proteobacteria--1:capture_species_counter=s__Acidovorax sp001411535--1||s__Dysosmobacter sp910579365--1:evalue_avg=1.91e-66:evalue_max=1.91e-66:evalue_min=1.91e-66:evalue_std=0:evalue_sum=1.91e-66:gapopen_avg=1.0:gapopen_max=1.0:gapopen_min=1.0:gapopen_std=0:gapopen_sum=1.0:gtdb_class_counter=:gtdb_domain_counter=:gtdb_family_counter=:gtdb_genus_counter=:gtdb_order_counter=:gtdb_phylum_counter=:gtdb_species_counter=:heptad_counter=MCP-36H--2:lbd_counter=:length_avg=123.0:length_max=123.0:length_min=123.0:length_std=0:length_sum=123.0:mismatch_avg=3.0:mismatch_max=3.0:mismatch_min=3.0:mismatch_std=0:mismatch_sum=3.0:name=N1209365:qcovhsp_avg=98.4:qcovhsp_max=98.4:qcovhsp_min=98.4:qcovhsp_std=0:qcovhsp_sum=98.4:qend_avg=121.0:qend_max=121.0:qend_min=121.0:qend_std=0:qend_sum=121.0:qstart_avg=2.0:qstart_max=2.0:qstart_min=2.0:qstart_std=0:qstart_sum=2.0:ref_name_counter=RS_GCF_003058055.1_protein.faa_NZ_QBTZ01000001.1_3456@PF00015_full_PFAM.299.504--1:scovhsp_avg=60.0:scovhsp_max=60.0:scovhsp_min=60.0:scovhsp_std=0:scovhsp_sum=60.0:send_avg=163.0:send_max=163.0:send_min=163.0:send_std=0:send_sum=163.0:sstart_avg=41.0:sstart_max=41.0:sstart_min=41.0:sstart_std=0:sstart_sum=41.0],d1a62b96-7b8b-4e42-ab29-b2f8430e650f_3@MCPsignal.277.379:0.0732891[&&NHX:Sample=rhiztom2:Type=capture:besthit=93.1:bitscore=154.0:capture_class=c__Gammaproteobacteria:capture_domain=d__Bacteria:capture_family=f__Burkholderiaceae:capture_genus=g__Giesbergeria:capture_order=o__Burkholderiales:capture_phylum=p__Proteobacteria:capture_species=s__Giesbergeria sp012932145:evalue=1.78e-48:gapopen=2.0:heptad=MCP-36H:length=102.0:mismatch=5.0:qcovhsp=98.0:qend=100.0:qstart=1.0:ref_name=GB_GCA_016783915.1_protein.faa_JADHVT010000028.1_7@PF00015_full_PFAM.303.504:scovhsp=50.7:send=133.0:sstart=32.0])0.763:0.0111083[&&NHX:Sample_counter=rhiztom2--1||rhiztom3--2:Type_counter=capture--3:besthit_avg=94.1:besthit_max=95.1:besthit_min=93.1:besthit_std=1.4142135623730951:besthit_sum=188.2:bitscore_avg=177.5:bitscore_max=201.0:bitscore_min=154.0:bitscore_std=33.23401871576773:bitscore_sum=355.0:capture_class_counter=c__Clostridia--1||c__Gammaproteobacteria--2:capture_domain_counter=d__Bacteria--3:capture_family_counter=f__Burkholderiaceae--2||f__Oscillospiraceae--1:capture_genus_counter=g__Acidovorax--1||g__Dysosmobacter--1||g__Giesbergeria--1:capture_order_counter=o__Burkholderiales--2||o__Oscillospirales--1:capture_phylum_counter=p__Firmicutes_A--1||p__Proteobacteria--2:capture_species_counter=s__Acidovorax sp001411535--1||s__Dysosmobacter sp910579365--1||s__Giesbergeria sp012932145--1:evalue_avg=8.9e-49:evalue_max=1.78e-48:evalue_min=1.91e-66:evalue_std=1.2586500705120546e-48:evalue_sum=1.78e-48:gapopen_avg=1.5:gapopen_max=2.0:gapopen_min=1.0:gapopen_std=0.7071067811865476:gapopen_sum=3.0:gtdb_class_counter=:gtdb_domain_counter=:gtdb_family_counter=:gtdb_genus_counter=:gtdb_order_counter=:gtdb_phylum_counter=:gtdb_species_counter=:heptad_counter=MCP-36H--3:lbd_counter=:length_avg=112.5:length_max=123.0:length_min=102.0:length_std=14.849242404917497:length_sum=225.0:mismatch_avg=4.0:mismatch_max=5.0:mismatch_min=3.0:mismatch_std=1.4142135623730951:mismatch_sum=8.0:name=N1209367:qcovhsp_avg=98.2:qcovhsp_max=98.4:qcovhsp_min=98.0:qcovhsp_std=0.28284271247462306:qcovhsp_sum=196.4:qend_avg=110.5:qend_max=121.0:qend_min=100.0:qend_std=14.849242404917497:qend_sum=221.0:qstart_avg=1.5:qstart_max=2.0:qstart_min=1.0:qstart_std=0.7071067811865476:qstart_sum=3.0:ref_name_counter=GB_GCA_016783915.1_protein.faa_JADHVT010000028.1_7@PF00015_full_PFAM.303.504--1||RS_GCF_003058055.1_protein.faa_NZ_QBTZ01000001.1_3456@PF00015_full_PFAM.299.504--1:scovhsp_avg=55.35:scovhsp_max=60.0:scovhsp_min=50.7:scovhsp_std=6.5760930650348906:scovhsp_sum=110.7:send_avg=148.0:send_max=163.0:send_min=133.0:send_std=21.213203435596427:send_sum=296.0:sstart_avg=36.5:sstart_max=41.0:sstart_min=32.0:sstart_std=6.363961030678928:sstart_sum=73.0],(ef2b9421-9c27-4242-b8d5-42fa19d2ec8b_4@MCPsignal.56.128:0.371586[&&NHX:Sample=rhizpot1:Type=capture:capture_class=c__Alphaproteobacteria:capture_domain=d__Bacteria:capture_family=f__Rhodobacteraceae:capture_genus=g__Wenxinia:capture_order=o__Rhodobacterales:capture_phylum=p__Proteobacteria:capture_species=s__Wenxinia marina:heptad=MCP-36H],(14e04dca-b901-4884-b966-5c55efc40e93_1@MCPsignal.321.470:0.0551091[&&NHX:Sample=rhiztom1:Type=capture:besthit=91.3:bitscore=187.0:capture_class=c__Alphaproteobacteria:capture_domain=d__Bacteria:capture_family=f__Caulobacteraceae:capture_genus=g__Caulobacter:capture_order=o__Caulobacterales:capture_phylum=p__Proteobacteria:capture_species=s__Caulobacter sp016234625:evalue=1.03e-60:gapopen=1.0:heptad=MCP-36H:length=150.0:mismatch=12.0:qcovhsp=100.0:qend=149.0:qstart=1.0:ref_name=RS_GCF_001633105.1_protein.faa_NZ_LUKZ01000002.1_228@PF00015_full_PFAM.314.504:scovhsp=78.9:send=172.0:sstart=23.0],8b55c172-9edc-4ef2-b474-3b6b6d6dcc03_2@MCPsignal.24.144:5e-09[&&NHX:Sample=rhiztom2:Type=capture:besthit=94.1:bitscore=149.0:capture_class=c__Gammaproteobacteria:capture_domain=d__Bacteria:capture_family=f__Burkholderiaceae:capture_genus=g__Aquabacterium_A:capture_order=o__Burkholderiales:capture_phylum=p__Proteobacteria:capture_species=s__Aquabacterium_A sp016721465:evalue=1.49e-46:gapopen=0.0:heptad=MCP-36H:length=118.0:mismatch=7.0:qcovhsp=98.3:qend=118.0:qstart=1.0:ref_name=RS_GCF_003852545.1_protein.faa_NZ_QAJR01000018.1_120@PF00015_full_PFAM.331.504:scovhsp=68.2:send=153.0:sstart=36.0])0.017:0.00115635[&&NHX:Sample_counter=rhiztom1--1||rhiztom2--1:Type_counter=capture--2:besthit_avg=92.69999999999999:besthit_max=94.1:besthit_min=91.3:besthit_std=1.979898987322331:besthit_sum=185.39999999999998:bitscore_avg=168.0:bitscore_max=187.0:bitscore_min=149.0:bitscore_std=26.870057685088806:bitscore_sum=336.0:capture_class_counter=c__Alphaproteobacteria--1||c__Gammaproteobacteria--1:capture_domain_counter=d__Bacteria--2:capture_family_counter=f__Burkholderiaceae--1||f__Caulobacteraceae--1:capture_genus_counter=g__Aquabacterium_A--1||g__Caulobacter--1:capture_order_counter=o__Burkholderiales--1||o__Caulobacterales--1:capture_phylum_counter=p__Proteobacteria--2:capture_species_counter=s__Aquabacterium_A sp016721465--1||s__Caulobacter sp016234625--1:evalue_avg=7.450000000000052e-47:evalue_max=1.49e-46:evalue_min=1.03e-60:evalue_std=1.0535891039679485e-46:evalue_sum=1.4900000000000104e-46:gapopen_avg=0.5:gapopen_max=1.0:gapopen_min=0.0:gapopen_std=0.7071067811865476:gapopen_sum=1.0:gtdb_class_counter=:gtdb_domain_counter=:gtdb_family_counter=:gtdb_genus_counter=:gtdb_order_counter=:gtdb_phylum_counter=:gtdb_species_counter=:heptad_counter=MCP-36H--2:lbd_counter=:length_avg=134.0:length_max=150.0:length_min=118.0:length_std=22.627416997969522:length_sum=268.0:mismatch_avg=9.5:mismatch_max=12.0:mismatch_min=7.0:mismatch_std=3.5355339059327378:mismatch_sum=19.0:name=N1209371:qcovhsp_avg=99.15:qcovhsp_max=100.0:qcovhsp_min=98.3:qcovhsp_std=1.2020815280171329:qcovhsp_sum=198.3:qend_avg=133.5:qend_max=149.0:qend_min=118.0:qend_std=21.920310216782973:qend_sum=267.0:qstart_avg=1.0:qstart_max=1.0:qstart_min=1.0:qstart_std=0.0:qstart_sum=2.0:ref_name_counter=RS_GCF_001633105.1_protein.faa_NZ_LUKZ01000002.1_228@PF00015_full_PFAM.314.504--1||RS_GCF_003852545.1_protein.faa_NZ_QAJR01000018.1_120@PF00015_full_PFAM.331.504--1:scovhsp_avg=73.55000000000001:scovhsp_max=78.9:scovhsp_min=68.2:scovhsp_std=7.5660425586960605:scovhsp_sum=147.10000000000002:send_avg=162.5:send_max=172.0:send_min=153.0:send_std=13.435028842544403:send_sum=325.0:sstart_avg=29.5:sstart_max=36.0:sstart_min=23.0:sstart_std=9.192388155425117:sstart_sum=59.0])0.17:0.0067183[&&NHX:Sample_counter=rhizpot1--1||rhiztom1--1||rhiztom2--1:Type_counter=capture--3:besthit_avg=92.69999999999999:besthit_max=94.1:besthit_min=91.3:besthit_std=1.979898987322331:besthit_sum=185.39999999999998:bitscore_avg=168.0:bitscore_max=187.0:bitscore_min=149.0:bitscore_std=26.870057685088806:bitscore_sum=336.0:capture_class_counter=c__Alphaproteobacteria--2||c__Gammaproteobacteria--1:capture_domain_counter=d__Bacteria--3:capture_family_counter=f__Burkholderiaceae--1||f__Caulobacteraceae--1||f__Rhodobacteraceae--1:capture_genus_counter=g__Aquabacterium_A--1||g__Caulobacter--1||g__Wenxinia--1:capture_order_counter=o__Burkholderiales--1||o__Caulobacterales--1||o__Rhodobacterales--1:capture_phylum_counter=p__Proteobacteria--3:capture_species_counter=s__Aquabacterium_A sp016721465--1||s__Caulobacter sp016234625--1||s__Wenxinia marina--1:evalue_avg=7.450000000000052e-47:evalue_max=1.49e-46:evalue_min=1.03e-60:evalue_std=1.0535891039679485e-46:evalue_sum=1.4900000000000104e-46:gapopen_avg=0.5:gapopen_max=1.0:gapopen_min=0.0:gapopen_std=0.7071067811865476:gapopen_sum=1.0:gtdb_class_counter=:gtdb_domain_counter=:gtdb_family_counter=:gtdb_genus_counter=:gtdb_order_counter=:gtdb_phylum_counter=:gtdb_species_counter=:heptad_counter=MCP-36H--3:lbd_counter=:length_avg=134.0:length_max=150.0:length_min=118.0:length_std=22.627416997969522:length_sum=268.0:mismatch_avg=9.5:mismatch_max=12.0:mismatch_min=7.0:mismatch_std=3.5355339059327378:mismatch_sum=19.0:name=N1209372:qcovhsp_avg=99.15:qcovhsp_max=100.0:qcovhsp_min=98.3:qcovhsp_std=1.2020815280171329:qcovhsp_sum=198.3:qend_avg=133.5:qend_max=149.0:qend_min=118.0:qend_std=21.920310216782973:qend_sum=267.0:qstart_avg=1.0:qstart_max=1.0:qstart_min=1.0:qstart_std=0.0:qstart_sum=2.0:ref_name_counter=RS_GCF_001633105.1_protein.faa_NZ_LUKZ01000002.1_228@PF00015_full_PFAM.314.504--1||RS_GCF_003852545.1_protein.faa_NZ_QAJR01000018.1_120@PF00015_full_PFAM.331.504--1:scovhsp_avg=73.55000000000001:scovhsp_max=78.9:scovhsp_min=68.2:scovhsp_std=7.5660425586960605:scovhsp_sum=147.10000000000002:send_avg=162.5:send_max=172.0:send_min=153.0:send_std=13.435028842544403:send_sum=325.0:sstart_avg=29.5:sstart_max=36.0:sstart_min=23.0:sstart_std=9.192388155425117:sstart_sum=59.0])0.773:0.00985193[&&NHX:Sample_counter=rhizpot1--1||rhiztom1--1||rhiztom2--2||rhiztom3--2:Type_counter=capture--6:besthit_avg=93.39999999999999:besthit_max=95.1:besthit_min=91.3:besthit_std=1.6206994374857613:besthit_sum=373.59999999999997:bitscore_avg=172.75:bitscore_max=201.0:bitscore_min=149.0:bitscore_std=25.276800957927144:bitscore_sum=691.0:capture_class_counter=c__Alphaproteobacteria--2||c__Clostridia--1||c__Gammaproteobacteria--3:capture_domain_counter=d__Bacteria--6:capture_family_counter=f__Burkholderiaceae--3||f__Caulobacteraceae--1||f__Oscillospiraceae--1||f__Rhodobacteraceae--1:capture_genus_counter=g__Acidovorax--1||g__Aquabacterium_A--1||g__Caulobacter--1||g__Dysosmobacter--1||g__Giesbergeria--1||g__Wenxinia--1:capture_order_counter=o__Burkholderiales--3||o__Caulobacterales--1||o__Oscillospirales--1||o__Rhodobacterales--1:capture_phylum_counter=p__Firmicutes_A--1||p__Proteobacteria--5:capture_species_counter=s__Acidovorax sp001411535--1||s__Aquabacterium_A sp016721465--1||s__Caulobacter sp016234625--1||s__Dysosmobacter sp910579365--1||s__Giesbergeria sp012932145--1||s__Wenxinia marina--1:evalue_avg=3.769500000000026e-47:evalue_max=1.49e-46:evalue_min=1.91e-66:evalue_std=7.420807750283416e-47:evalue_sum=1.5078000000000104e-46:gapopen_avg=1.0:gapopen_max=2.0:gapopen_min=0.0:gapopen_std=0.816496580927726:gapopen_sum=4.0:gtdb_class_counter=:gtdb_domain_counter=:gtdb_family_counter=:gtdb_genus_counter=:gtdb_order_counter=:gtdb_phylum_counter=:gtdb_species_counter=:heptad_counter=MCP-36H--6:lbd_counter=:length_avg=123.25:length_max=150.0:length_min=102.0:length_std=19.956202043475106:length_sum=493.0:mismatch_avg=6.75:mismatch_max=12.0:mismatch_min=3.0:mismatch_std=3.8622100754188224:mismatch_sum=27.0:name=N1209373:qcovhsp_avg=98.67500000000001:qcovhsp_max=100.0:qcovhsp_min=98.0:qcovhsp_std=0.8995369179009087:qcovhsp_sum=394.70000000000005:qend_avg=122.0:qend_max=149.0:qend_min=100.0:qend_std=20.248456731316587:qend_sum=488.0:qstart_avg=1.25:qstart_max=2.0:qstart_min=1.0:qstart_std=0.5:qstart_sum=5.0:ref_name_counter=GB_GCA_016783915.1_protein.faa_JADHVT010000028.1_7@PF00015_full_PFAM.303.504--1||RS_GCF_001633105.1_protein.faa_NZ_LUKZ01000002.1_228@PF00015_full_PFAM.314.504--1||RS_GCF_003058055.1_protein.faa_NZ_QBTZ01000001.1_3456@PF00015_full_PFAM.299.504--1||RS_GCF_003852545.1_protein.faa_NZ_QAJR01000018.1_120@PF00015_full_PFAM.331.504--1:scovhsp_avg=64.45:scovhsp_max=78.9:scovhsp_min=50.7:scovhsp_std=11.996249413879326:scovhsp_sum=257.8:send_avg=155.25:send_max=172.0:send_min=133.0:send_std=16.740669042783207:send_sum=621.0:sstart_avg=33.0:sstart_max=41.0:sstart_min=23.0:sstart_std=7.615773105863909:sstart_sum=132.0])0:5e-09[&&NHX:Sample_counter=rhizpot1--1||rhiztom1--1||rhiztom2--3||rhiztom3--2:Type_counter=capture--7:besthit_avg=93.91999999999999:besthit_max=96.0:besthit_min=91.3:besthit_std=1.8226354544998848:besthit_sum=469.59999999999997:bitscore_avg=171.2:bitscore_max=201.0:bitscore_min=149.0:bitscore_std=22.16303228351211:bitscore_sum=856.0:capture_class_counter=c__Alphaproteobacteria--2||c__Clostridia--1||c__Gammaproteobacteria--4:capture_domain_counter=d__Bacteria--7:capture_family_counter=f__Burkholderiaceae--4||f__Caulobacteraceae--1||f__Oscillospiraceae--1||f__Rhodobacteraceae--1:capture_genus_counter=g__Acidovorax--2||g__Aquabacterium_A--1||g__Caulobacter--1||g__Dysosmobacter--1||g__Giesbergeria--1||g__Wenxinia--1:capture_order_counter=o__Burkholderiales--4||o__Caulobacterales--1||o__Oscillospirales--1||o__Rhodobacterales--1:capture_phylum_counter=p__Firmicutes_A--1||p__Proteobacteria--6:capture_species_counter=s__Acidovorax sp001411535--2||s__Aquabacterium_A sp016721465--1||s__Caulobacter sp016234625--1||s__Dysosmobacter sp910579365--1||s__Giesbergeria sp012932145--1||s__Wenxinia marina--1:evalue_avg=3.015606000000021e-47:evalue_max=1.49e-46:evalue_min=1.91e-66:evalue_std=6.6440252532768e-47:evalue_sum=1.5078030000000104e-46:gapopen_avg=0.8:gapopen_max=2.0:gapopen_min=0.0:gapopen_std=0.8366600265340756:gapopen_sum=4.0:gtdb_class_counter=:gtdb_domain_counter=:gtdb_family_counter=:gtdb_genus_counter=:gtdb_order_counter=:gtdb_phylum_counter=:gtdb_species_counter=:heptad_counter=MCP-36H--7:lbd_counter=:length_avg=123.6:length_max=150.0:length_min=102.0:length_std=17.30028901492689:length_sum=618.0:mismatch_avg=6.4:mismatch_max=12.0:mismatch_min=3.0:mismatch_std=3.4351128074635335:mismatch_sum=32.0:name=N1209374:qcovhsp_avg=98.62:qcovhsp_max=100.0:qcovhsp_min=98.0:qcovhsp_std=0.7886697661252137:qcovhsp_sum=493.1:qend_avg=122.6:qend_max=149.0:qend_min=100.0:qend_std=17.586926962946084:qend_sum=613.0:qstart_avg=1.2:qstart_max=2.0:qstart_min=1.0:qstart_std=0.4472135954999579:qstart_sum=6.0:ref_name_counter=GB_GCA_016783915.1_protein.faa_JADHVT010000028.1_7@PF00015_full_PFAM.303.504--1||RS_GCF_001633105.1_protein.faa_NZ_LUKZ01000002.1_228@PF00015_full_PFAM.314.504--1||RS_GCF_003058055.1_protein.faa_NZ_QBTZ01000001.1_3456@PF00015_full_PFAM.299.504--1||RS_GCF_003852545.1_protein.faa_NZ_QAJR01000018.1_120@PF00015_full_PFAM.331.504--1||RS_GCF_013376875.1_protein.faa_NZ_CP035951.1_3903@PF00015_full_PFAM.302.506--1:scovhsp_avg=63.82000000000001:scovhsp_max=78.9:scovhsp_min=50.7:scovhsp_std=10.484130865264895:scovhsp_sum=319.1:send_avg=160.6:send_max=182.0:send_min=133.0:send_std=18.796276226955168:send_sum=803.0:sstart_avg=38.0:sstart_max=58.0:sstart_min=23.0:sstart_std=12.98075498574717:sstart_sum=190.0],((67b1bcb9-d771-4c9f-9188-fb7b707eb75d_1@MCPsignal.455.585:0.0203661[&&NHX:Sample=rhiztom1:Type=capture:besthit=95.2:bitscore=163.0:capture_class=c__Gammaproteobacteria:capture_domain=d__Bacteria:capture_family=f__Burkholderiaceae:capture_genus=g__Acidovorax:capture_order=o__Burkholderiales:capture_phylum=p__Proteobacteria:capture_species=s__Acidovorax sp001411535:evalue=1.36e-51:gapopen=0.0:heptad=MCP-36H:length=126.0:mismatch=6.0:qcovhsp=96.9:qend=128.0:qstart=3.0:ref_name=RS_GCF_013376875.1_protein.faa_NZ_CP035951.1_3903@PF00015_full_PFAM.302.506:scovhsp=61.8:send=182.0:sstart=57.0],((3367c32d-a255-4a00-84af-4e6c3bddf79e_4@MCPsignal.24.134:5e-09[&&NHX:Sample=rhiztom3:Type=capture:besthit=94.5:bitscore=139.0:capture_class=c__Gammaproteobacteria:capture_domain=d__Bacteria:capture_family=f__Burkholderiaceae:capture_genus=g__Rhizobacter:capture_order=o__Burkholderiales:capture_phylum=p__Proteobacteria:capture_species=s__Rhizobacter sp903643055:evalue=3.07e-42:gapopen=0.0:heptad=MCP-36H:length=110.0:mismatch=6.0:qcovhsp=100.0:qend=110.0:qstart=1.0:ref_name=RS_GCF_013376875.1_protein.faa_NZ_CP035951.1_3903@PF00015_full_PFAM.302.506:scovhsp=53.9:send=187.0:sstart=78.0],8f8ae453-1821-413f-af68-059ed64a81c8_1@MCPsignal.142.194:5e-09[&&NHX:Sample=rhiztom2:Type=capture:capture_class=c__Alphaproteobacteria:capture_domain=d__Bacteria:capture_family=f__Rhodospirillaceae:capture_genus=g__Pararhodospirillum:capture_order=o__Rhodospirillales:capture_phylum=p__Proteobacteria:capture_species=s__Pararhodospirillum photometricum:heptad=MCP-36H])0.945:5e-09[&&NHX:Sample_counter=rhiztom2--1||rhiztom3--1:Type_counter=capture--2:besthit_avg=94.5:besthit_max=94.5:besthit_min=94.5:besthit_std=0:besthit_sum=94.5:bitscore_avg=139.0:bitscore_max=139.0:bitscore_min=139.0:bitscore_std=0:bitscore_sum=139.0:capture_class_counter=c__Alphaproteobacteria--1||c__Gammaproteobacteria--1:capture_domain_counter=d__Bacteria--2:capture_family_counter=f__Burkholderiaceae--1||f__Rhodospirillaceae--1:capture_genus_counter=g__Pararhodospirillum--1||g__Rhizobacter--1:capture_order_counter=o__Burkholderiales--1||o__Rhodospirillales--1:capture_phylum_counter=p__Proteobacteria--2:capture_species_counter=s__Pararhodospirillum photometricum--1||s__Rhizobacter sp903643055--1:evalue_avg=3.07e-42:evalue_max=3.07e-42:evalue_min=3.07e-42:evalue_std=0:evalue_sum=3.07e-42:gapopen_avg=0.0:gapopen_max=0.0:gapopen_min=0.0:gapopen_std=0:gapopen_sum=0.0:gtdb_class_counter=:gtdb_domain_counter=:gtdb_family_counter=:gtdb_genus_counter=:gtdb_order_counter=:gtdb_phylum_counter=:gtdb_species_counter=:heptad_counter=MCP-36H--2:lbd_counter=:length_avg=110.0:length_max=110.0:length_min=110.0:length_std=0:length_sum=110.0:mismatch_avg=6.0:mismatch_max=6.0:mismatch_min=6.0:mismatch_std=0:mismatch_sum=6.0:name=N1209378:qcovhsp_avg=100.0:qcovhsp_max=100.0:qcovhsp_min=100.0:qcovhsp_std=0:qcovhsp_sum=100.0:qend_avg=110.0:qend_max=110.0:qend_min=110.0:qend_std=0:qend_sum=110.0:qstart_avg=1.0:qstart_max=1.0:qstart_min=1.0:qstart_std=0:qstart_sum=1.0:ref_name_counter=RS_GCF_013376875.1_protein.faa_NZ_CP035951.1_3903@PF00015_full_PFAM.302.506--1:scovhsp_avg=53.9:scovhsp_max=53.9:scovhsp_min=53.9:scovhsp_std=0:scovhsp_sum=53.9:send_avg=187.0:send_max=187.0:send_min=187.0:send_std=0:send_sum=187.0:sstart_avg=78.0:sstart_max=78.0:sstart_min=78.0:sstart_std=0:sstart_sum=78.0],f3c47286-9018-44b6-a9a9-ee25d46cd3b4_2@MCPsignal.107.228:5e-09[&&NHX:Sample=rhiztom3:Type=capture:besthit=95.8:bitscore=155.0:capture_class=c__Gammaproteobacteria:capture_domain=d__Bacteria:capture_family=f__Burkholderiaceae:capture_genus=g__Acidovorax:capture_order=o__Burkholderiales:capture_phylum=p__Proteobacteria:capture_species=s__Acidovorax sp001411535:evalue=1.03e-48:gapopen=0.0:heptad=MCP-36H:length=119.0:mismatch=5.0:qcovhsp=98.3:qend=119.0:qstart=1.0:ref_name=RS_GCF_013376875.1_protein.faa_NZ_CP035951.1_3903@PF00015_full_PFAM.302.506:scovhsp=58.3:send=182.0:sstart=64.0])0:5e-09[&&NHX:Sample_counter=rhiztom2--1||rhiztom3--2:Type_counter=capture--3:besthit_avg=95.15:besthit_max=95.8:besthit_min=94.5:besthit_std=0.9192388155425097:besthit_sum=190.3:bitscore_avg=147.0:bitscore_max=155.0:bitscore_min=139.0:bitscore_std=11.313708498984761:bitscore_sum=294.0:capture_class_counter=c__Alphaproteobacteria--1||c__Gammaproteobacteria--2:capture_domain_counter=d__Bacteria--3:capture_family_counter=f__Burkholderiaceae--2||f__Rhodospirillaceae--1:capture_genus_counter=g__Acidovorax--1||g__Pararhodospirillum--1||g__Rhizobacter--1:capture_order_counter=o__Burkholderiales--2||o__Rhodospirillales--1:capture_phylum_counter=p__Proteobacteria--3:capture_species_counter=s__Acidovorax sp001411535--1||s__Pararhodospirillum photometricum--1||s__Rhizobacter sp903643055--1:evalue_avg=1.535000515e-42:evalue_max=3.07e-42:evalue_min=1.03e-48:evalue_std=2.1708170899227162e-42:evalue_sum=3.07000103e-42:gapopen_avg=0.0:gapopen_max=0.0:gapopen_min=0.0:gapopen_std=0.0:gapopen_sum=0.0:gtdb_class_counter=:gtdb_domain_counter=:gtdb_family_counter=:gtdb_genus_counter=:gtdb_order_counter=:gtdb_phylum_counter=:gtdb_species_counter=:heptad_counter=MCP-36H--3:lbd_counter=:length_avg=114.5:length_max=119.0:length_min=110.0:length_std=6.363961030678928:length_sum=229.0:mismatch_avg=5.5:mismatch_max=6.0:mismatch_min=5.0:mismatch_std=0.7071067811865476:mismatch_sum=11.0:name=N1209380:qcovhsp_avg=99.15:qcovhsp_max=100.0:qcovhsp_min=98.3:qcovhsp_std=1.2020815280171329:qcovhsp_sum=198.3:qend_avg=114.5:qend_max=119.0:qend_min=110.0:qend_std=6.363961030678928:qend_sum=229.0:qstart_avg=1.0:qstart_max=1.0:qstart_min=1.0:qstart_std=0.0:qstart_sum=2.0:ref_name_counter=RS_GCF_013376875.1_protein.faa_NZ_CP035951.1_3903@PF00015_full_PFAM.302.506--2:scovhsp_avg=56.099999999999994:scovhsp_max=58.3:scovhsp_min=53.9:scovhsp_std=3.111269837220808:scovhsp_sum=112.19999999999999:send_avg=184.5:send_max=187.0:send_min=182.0:send_std=3.5355339059327378:send_sum=369.0:sstart_avg=71.0:sstart_max=78.0:sstart_min=64.0:sstart_std=9.899494936611665:sstart_sum=142.0])0:1e-08[&&NHX:Sample_counter=rhiztom1--1||rhiztom2--1||rhiztom3--2:Type_counter=capture--4:besthit_avg=95.16666666666667:besthit_max=95.8:besthit_min=94.5:besthit_std=0.6506407098647699:besthit_sum=285.5:bitscore_avg=152.33333333333334:bitscore_max=163.0:bitscore_min=139.0:bitscore_std=12.220201853215574:bitscore_sum=457.0:capture_class_counter=c__Alphaproteobacteria--1||c__Gammaproteobacteria--3:capture_domain_counter=d__Bacteria--4:capture_family_counter=f__Burkholderiaceae--3||f__Rhodospirillaceae--1:capture_genus_counter=g__Acidovorax--2||g__Pararhodospirillum--1||g__Rhizobacter--1:capture_order_counter=o__Burkholderiales--3||o__Rhodospirillales--1:capture_phylum_counter=p__Proteobacteria--4:capture_species_counter=s__Acidovorax sp001411535--2||s__Pararhodospirillum photometricum--1||s__Rhizobacter sp903643055--1:evalue_avg=1.02333367712e-42:evalue_max=3.07e-42:evalue_min=1.36e-51:evalue_std=1.7724650286842388e-42:evalue_sum=3.07000103136e-42:gapopen_avg=0.0:gapopen_max=0.0:gapopen_min=0.0:gapopen_std=0.0:gapopen_sum=0.0:gtdb_class_counter=:gtdb_domain_counter=:gtdb_family_counter=:gtdb_genus_counter=:gtdb_order_counter=:gtdb_phylum_counter=:gtdb_species_counter=:heptad_counter=MCP-36H--4:lbd_counter=:length_avg=118.33333333333333:length_max=126.0:length_min=110.0:length_std=8.020806277010644:length_sum=355.0:mismatch_avg=5.666666666666667:mismatch_max=6.0:mismatch_min=5.0:mismatch_std=0.5773502691896258:mismatch_sum=17.0:name=N1209381:qcovhsp_avg=98.39999999999999:qcovhsp_max=100.0:qcovhsp_min=96.9:qcovhsp_std=1.5524174696259998:qcovhsp_sum=295.2:qend_avg=119.0:qend_max=128.0:qend_min=110.0:qend_std=9.0:qend_sum=357.0:qstart_avg=1.6666666666666667:qstart_max=3.0:qstart_min=1.0:qstart_std=1.1547005383792517:qstart_sum=5.0:ref_name_counter=RS_GCF_013376875.1_protein.faa_NZ_CP035951.1_3903@PF00015_full_PFAM.302.506--3:scovhsp_avg=58.0:scovhsp_max=61.8:scovhsp_min=53.9:scovhsp_std=3.958535082577897:scovhsp_sum=174.0:send_avg=183.66666666666666:send_max=187.0:send_min=182.0:send_std=2.886751345948129:send_sum=551.0:sstart_avg=66.33333333333333:sstart_max=78.0:sstart_min=57.0:sstart_std=10.692676621563628:sstart_sum=199.0],((d3f513e7-3d14-40cc-aa4b-b30e2ea7a26e_3@MCPsignal.22.143:5e-09[&&NHX:Sample=rhiztom2:Type=capture:besthit=95.8:bitscore=153.0:capture_class=c__Gammaproteobacteria:capture_domain=d__Bacteria:capture_family=f__Burkholderiaceae:capture_genus=g__Acidovorax:capture_order=o__Burkholderiales:capture_phylum=p__Proteobacteria:capture_species=s__Acidovorax sp001411535:evalue=8.36e-48:gapopen=0.0:heptad=MCP-36H:length=118.0:mismatch=5.0:qcovhsp=97.5:qend=119.0:qstart=2.0:ref_name=RS_GCF_013376875.1_protein.faa_NZ_CP035951.1_3903@PF00015_full_PFAM.302.506:scovhsp=57.8:send=182.0:sstart=65.0],1b81b87f-a40a-517d-8c23-aca99e4812e2_4@MCPsignal.178.303:0.0288316[&&NHX:Sample=rhiztom2:Type=capture:besthit=91.6:bitscore=141.0:capture_class=c__Gammaproteobacteria:capture_domain=d__Bacteria:capture_family=f__Casimicrobiaceae:capture_genus=g__CAIWHR01:capture_order=o__Burkholderiales:capture_phylum=p__Proteobacteria:capture_species=s__CAIWHR01 sp903912485:evalue=4.81e-43:gapopen=1.0:heptad=MCP-36H:length=119.0:mismatch=9.0:qcovhsp=95.2:qend=123.0:qstart=5.0:ref_name=RS_GCF_013376875.1_protein.faa_NZ_CP035951.1_3903@PF00015_full_PFAM.302.506:scovhsp=57.8:send=182.0:sstart=65.0])0.005:0.0144482[&&NHX:Sample_counter=rhiztom2--2:Type_counter=capture--2:besthit_avg=93.69999999999999:besthit_max=95.8:besthit_min=91.6:besthit_std=2.9698484809835013:besthit_sum=187.39999999999998:bitscore_avg=147.0:bitscore_max=153.0:bitscore_min=141.0:bitscore_std=8.48528137423857:bitscore_sum=294.0:capture_class_counter=c__Gammaproteobacteria--2:capture_domain_counter=d__Bacteria--2:capture_family_counter=f__Burkholderiaceae--1||f__Casimicrobiaceae--1:capture_genus_counter=g__Acidovorax--1||g__CAIWHR01--1:capture_order_counter=o__Burkholderiales--2:capture_phylum_counter=p__Proteobacteria--2:capture_species_counter=s__Acidovorax sp001411535--1||s__CAIWHR01 sp903912485--1:evalue_avg=2.4050418e-43:evalue_max=4.81e-43:evalue_min=8.36e-48:evalue_std=3.4011245033803866e-43:evalue_sum=4.8100836e-43:gapopen_avg=0.5:gapopen_max=1.0:gapopen_min=0.0:gapopen_std=0.7071067811865476:gapopen_sum=1.0:gtdb_class_counter=:gtdb_domain_counter=:gtdb_family_counter=:gtdb_genus_counter=:gtdb_order_counter=:gtdb_phylum_counter=:gtdb_species_counter=:heptad_counter=MCP-36H--2:lbd_counter=:length_avg=118.5:length_max=119.0:length_min=118.0:length_std=0.7071067811865476:length_sum=237.0:mismatch_avg=7.0:mismatch_max=9.0:mismatch_min=5.0:mismatch_std=2.8284271247461903:mismatch_sum=14.0:name=N1209384:qcovhsp_avg=96.35:qcovhsp_max=97.5:qcovhsp_min=95.2:qcovhsp_std=1.6263455967290572:qcovhsp_sum=192.7:qend_avg=121.0:qend_max=123.0:qend_min=119.0:qend_std=2.8284271247461903:qend_sum=242.0:qstart_avg=3.5:qstart_max=5.0:qstart_min=2.0:qstart_std=2.1213203435596424:qstart_sum=7.0:ref_name_counter=RS_GCF_013376875.1_protein.faa_NZ_CP035951.1_3903@PF00015_full_PFAM.302.506--2:scovhsp_avg=57.8:scovhsp_max=57.8:scovhsp_min=57.8:scovhsp_std=0.0:scovhsp_sum=115.6:send_avg=182.0:send_max=182.0:send_min=182.0:send_std=0.0:send_sum=364.0:sstart_avg=65.0:sstart_max=65.0:sstart_min=65.0:sstart_std=0.0:sstart_sum=130.0],30d1b411-4b0d-4c5b-a266-98bdd36b4a75_2@MCPsignal.21.139:0.00739492[&&NHX:Sample=rhiztom2:Type=capture:besthit=94.8:bitscore=149.0:capture_class=c__Gammaproteobacteria:capture_domain=d__Bacteria:capture_family=f__Burkholderiaceae:capture_genus=g__Acidovorax:capture_order=o__Burkholderiales:capture_phylum=p__Proteobacteria:capture_species=s__Acidovorax sp001411535:evalue=4.88e-46:gapopen=0.0:heptad=MCP-36H:length=116.0:mismatch=6.0:qcovhsp=98.3:qend=116.0:qstart=1.0:ref_name=RS_GCF_013376875.1_protein.faa_NZ_CP035951.1_3903@PF00015_full_PFAM.302.506:scovhsp=56.9:send=182.0:sstart=67.0])0:7.105e-06[&&NHX:Sample_counter=rhiztom2--3:Type_counter=capture--3:besthit_avg=94.06666666666666:besthit_max=95.8:besthit_min=91.6:besthit_std=2.1939310229205797:besthit_sum=282.2:bitscore_avg=147.66666666666666:bitscore_max=153.0:bitscore_min=141.0:bitscore_std=6.110100926607786:bitscore_sum=443.0:capture_class_counter=c__Gammaproteobacteria--3:capture_domain_counter=d__Bacteria--3:capture_family_counter=f__Burkholderiaceae--2||f__Casimicrobiaceae--1:capture_genus_counter=g__Acidovorax--2||g__CAIWHR01--1:capture_order_counter=o__Burkholderiales--3:capture_phylum_counter=p__Proteobacteria--3:capture_species_counter=s__Acidovorax sp001411535--2||s__CAIWHR01 sp903912485--1:evalue_avg=1.6049878666666667e-43:evalue_max=4.81e-43:evalue_min=8.36e-48:evalue_std=2.775622962953299e-43:evalue_sum=4.8149636e-43:gapopen_avg=0.3333333333333333:gapopen_max=1.0:gapopen_min=0.0:gapopen_std=0.5773502691896258:gapopen_sum=1.0:gtdb_class_counter=:gtdb_domain_counter=:gtdb_family_counter=:gtdb_genus_counter=:gtdb_order_counter=:gtdb_phylum_counter=:gtdb_species_counter=:heptad_counter=MCP-36H--3:lbd_counter=:length_avg=117.66666666666667:length_max=119.0:length_min=116.0:length_std=1.5275252316519468:length_sum=353.0:mismatch_avg=6.666666666666667:mismatch_max=9.0:mismatch_min=5.0:mismatch_std=2.0816659994661326:mismatch_sum=20.0:name=N1209386:qcovhsp_avg=97.0:qcovhsp_max=98.3:qcovhsp_min=95.2:qcovhsp_std=1.6093476939431053:qcovhsp_sum=291.0:qend_avg=119.33333333333333:qend_max=123.0:qend_min=116.0:qend_std=3.511884584284246:qend_sum=358.0:qstart_avg=2.6666666666666665:qstart_max=5.0:qstart_min=1.0:qstart_std=2.081665999466133:qstart_sum=8.0:ref_name_counter=RS_GCF_013376875.1_protein.faa_NZ_CP035951.1_3903@PF00015_full_PFAM.302.506--3:scovhsp_avg=57.5:scovhsp_max=57.8:scovhsp_min=56.9:scovhsp_std=0.5196152422706624:scovhsp_sum=172.5:send_avg=182.0:send_max=182.0:send_min=182.0:send_std=0.0:send_sum=546.0:sstart_avg=65.66666666666667:sstart_max=67.0:sstart_min=65.0:sstart_std=1.1547005383792517:sstart_sum=197.0])0.558:1.3e-08[&&NHX:Sample_counter=rhiztom1--1||rhiztom2--4||rhiztom3--2:Type_counter=capture--7:besthit_avg=94.61666666666667:besthit_max=95.8:besthit_min=91.6:besthit_std=1.567694698168834:besthit_sum=567.7:bitscore_avg=150.0:bitscore_max=163.0:bitscore_min=139.0:bitscore_std=9.011104260855047:bitscore_sum=900.0:capture_class_counter=c__Alphaproteobacteria--1||c__Gammaproteobacteria--6:capture_domain_counter=d__Bacteria--7:capture_family_counter=f__Burkholderiaceae--5||f__Casimicrobiaceae--1||f__Rhodospirillaceae--1:capture_genus_counter=g__Acidovorax--4||g__CAIWHR01--1||g__Pararhodospirillum--1||g__Rhizobacter--1:capture_order_counter=o__Burkholderiales--6||o__Rhodospirillales--1:capture_phylum_counter=p__Proteobacteria--7:capture_species_counter=s__Acidovorax sp001411535--4||s__CAIWHR01 sp903912485--1||s__Pararhodospirillum photometricum--1||s__Rhizobacter sp903643055--1:evalue_avg=5.919162318933333e-43:evalue_max=3.07e-42:evalue_min=1.36e-51:evalue_std=1.2291519259019313e-42:evalue_sum=3.55149739136e-42:gapopen_avg=0.16666666666666666:gapopen_max=1.0:gapopen_min=0.0:gapopen_std=0.408248290463863:gapopen_sum=1.0:gtdb_class_counter=:gtdb_domain_counter=:gtdb_family_counter=:gtdb_genus_counter=:gtdb_order_counter=:gtdb_phylum_counter=:gtdb_species_counter=:heptad_counter=MCP-36H--7:lbd_counter=:length_avg=118.0:length_max=126.0:length_min=110.0:length_std=5.176871642217914:length_sum=708.0:mismatch_avg=6.166666666666667:mismatch_max=9.0:mismatch_min=5.0:mismatch_std=1.4719601443879746:mismatch_sum=37.0:name=N1209387:qcovhsp_avg=97.7:qcovhsp_max=100.0:qcovhsp_min=95.2:qcovhsp_std=1.6087262041752144:qcovhsp_sum=586.2:qend_avg=119.16666666666667:qend_max=128.0:qend_min=110.0:qend_std=6.11282804164052:qend_sum=715.0:qstart_avg=2.1666666666666665:qstart_max=5.0:qstart_min=1.0:qstart_std=1.602081978759722:qstart_sum=13.0:ref_name_counter=RS_GCF_013376875.1_protein.faa_NZ_CP035951.1_3903@PF00015_full_PFAM.302.506--6:scovhsp_avg=57.75:scovhsp_max=61.8:scovhsp_min=53.9:scovhsp_std=2.5398818870175828:scovhsp_sum=346.5:send_avg=182.83333333333334:send_max=187.0:send_min=182.0:send_std=2.0412414523193148:send_sum=1097.0:sstart_avg=66.0:sstart_max=78.0:sstart_min=57.0:sstart_std=6.81175454637056:sstart_sum=396.0])0.828:5e-09[&&NHX:Sample_counter=rhizpot1--1||rhiztom1--2||rhiztom2--7||rhiztom3--4:Type_counter=capture--14:besthit_avg=94.3:besthit_max=96.0:besthit_min=91.3:besthit_std=1.6401219466856738:besthit_sum=1037.3:bitscore_avg=159.63636363636363:bitscore_max=201.0:bitscore_min=139.0:bitscore_std=18.964560249437515:bitscore_sum=1756.0:capture_class_counter=c__Alphaproteobacteria--3||c__Clostridia--1||c__Gammaproteobacteria--10:capture_domain_counter=d__Bacteria--14:capture_family_counter=f__Burkholderiaceae--9||f__Casimicrobiaceae--1||f__Caulobacteraceae--1||f__Oscillospiraceae--1||f__Rhodobacteraceae--1||f__Rhodospirillaceae--1:capture_genus_counter=g__Acidovorax--6||g__Aquabacterium_A--1||g__CAIWHR01--1||g__Caulobacter--1||g__Dysosmobacter--1||g__Giesbergeria--1||g__Pararhodospirillum--1||g__Rhizobacter--1||g__Wenxinia--1:capture_order_counter=o__Burkholderiales--10||o__Caulobacterales--1||o__Oscillospirales--1||o__Rhodobacterales--1||o__Rhodospirillales--1:capture_phylum_counter=p__Firmicutes_A--1||p__Proteobacteria--13:capture_species_counter=s__Acidovorax sp001411535--6||s__Aquabacterium_A sp016721465--1||s__CAIWHR01 sp903912485--1||s__Caulobacter sp016234625--1||s__Dysosmobacter sp910579365--1||s__Giesbergeria sp012932145--1||s__Pararhodospirillum photometricum--1||s__Rhizobacter sp903643055--1||s__Wenxinia marina--1:evalue_avg=3.2287710651454542e-43:evalue_max=3.07e-42:evalue_min=1.91e-66:evalue_std=9.224703450732636e-43:evalue_sum=3.55164817166e-42:gapopen_avg=0.45454545454545453:gapopen_max=2.0:gapopen_min=0.0:gapopen_std=0.6875516509523286:gapopen_sum=5.0:gtdb_class_counter=:gtdb_domain_counter=:gtdb_family_counter=:gtdb_genus_counter=:gtdb_order_counter=:gtdb_phylum_counter=:gtdb_species_counter=:heptad_counter=MCP-36H--14:lbd_counter=:length_avg=120.54545454545455:length_max=150.0:length_min=102.0:length_std=11.9026353078941:length_sum=1326.0:mismatch_avg=6.2727272727272725:mismatch_max=12.0:mismatch_min=3.0:mismatch_std=2.412090756622109:mismatch_sum=69.0:name=N1209388:qcovhsp_avg=98.11818181818184:qcovhsp_max=100.0:qcovhsp_min=95.2:qcovhsp_std=1.3317793975116003:qcovhsp_sum=1079.3000000000002:qend_avg=120.72727272727273:qend_max=149.0:qend_min=100.0:qend_std=12.067235881434563:qend_sum=1328.0:qstart_avg=1.7272727272727273:qstart_max=5.0:qstart_min=1.0:qstart_std=1.2720777563426766:qstart_sum=19.0:ref_name_counter=GB_GCA_016783915.1_protein.faa_JADHVT010000028.1_7@PF00015_full_PFAM.303.504--1||RS_GCF_001633105.1_protein.faa_NZ_LUKZ01000002.1_228@PF00015_full_PFAM.314.504--1||RS_GCF_003058055.1_protein.faa_NZ_QBTZ01000001.1_3456@PF00015_full_PFAM.299.504--1||RS_GCF_003852545.1_protein.faa_NZ_QAJR01000018.1_120@PF00015_full_PFAM.331.504--1||RS_GCF_013376875.1_protein.faa_NZ_CP035951.1_3903@PF00015_full_PFAM.302.506--7:scovhsp_avg=60.5090909090909:scovhsp_max=78.9:scovhsp_min=50.7:scovhsp_std=7.565772207178136:scovhsp_sum=665.5999999999999:send_avg=172.72727272727272:send_max=187.0:send_min=133.0:send_std=16.67987355522163:send_sum=1900.0:sstart_avg=53.27272727272727:sstart_max=78.0:sstart_min=23.0:sstart_std=17.447583838978446:sstart_sum=586.0])0.247:5e-09[&&NHX:Sample_counter=rhizpot1--6||rhizpot3--8||rhiztom1--49||rhiztom2--72||rhiztom3--121:Type_counter=GTDB--21||capture--256:besthit_avg=95.4206572769953:besthit_max=100.0:besthit_min=72.3:besthit_std=3.8207903879420897:besthit_sum=20324.6:bitscore_avg=198.45305164319248:bitscore_max=268.0:bitscore_min=75.5:bitscore_std=33.124089913908264:bitscore_sum=42270.5:capture_class_counter=c__Actinomycetia--1||c__Alphaproteobacteria--11||c__Clostridia--5||c__DSM-4660--1||c__Desulfarculia--12||c__Gammaproteobacteria--226:capture_domain_counter=d__Bacteria--256:capture_family_counter=f__Burkholderiaceae--203||f__CGMCC-115125--4||f__Casimicrobiaceae--2||f__Caulobacteraceae--1||f__Competibacteraceae--1||f__Desulfarculaceae--12||f__HGW-15--1||f__Halomonadaceae--10||f__Lachnospiraceae--4||f__Magnetospirillaceae--1||f__Micromonosporaceae--1||f__Nevskiaceae--5||f__Oscillospiraceae--1||f__Pseudomonadaceae--3||f__Rhizobiaceae--1||f__Rhodobacteraceae--2||f__Rhodocyclaceae--2||f__Rhodospirillaceae--2:capture_genus_counter=g__1XD8-76--4||g__Achromobacter--2||g__Acidovorax--165||g__Actinoplanes--1||g__Alicycliphilus--3||g__Allorhizobium--1||g__Aquabacterium_A--1||g__CAIWHR01--2||g__Caulobacter--1||g__Competibacter_A--1||g__Dysosmobacter--1||g__Giesbergeria--2||g__Halomonas--10||g__Hylemonella--1||g__JACRDC01--12||g__JAFGFY01--1||g__Panacagrimonas--5||g__Pararhodospirillum--2||g__Pararobbsia--1||g__Phaeospirillum--1||g__Pseudomonas_B--1||g__Pseudomonas_E--2||g__Pyruvatibacter--4||g__Rhizobacter--25||g__Rhodoferax--1||g__Salipiger--1||g__Thauera--2||g__Variovorax--2||g__Wenxinia--1:capture_order_counter=o__Burkholderiales--207||o__Caulobacterales--1||o__Competibacterales--1||o__Desulfarculales--12||o__Desulfatiglandales--1||o__Lachnospirales--4||o__Mycobacteriales--1||o__Nevskiales--5||o__Oscillospirales--1||o__Parvibaculales--4||o__Pseudomonadales--13||o__Rhizobiales--1||o__Rhodobacterales--2||o__Rhodospirillales--3:capture_phylum_counter=p__Actinobacteriota--1||p__Desulfobacterota--13||p__Firmicutes_A--5||p__Proteobacteria--237:capture_species_counter=s__1XD8-76 sp003611955--4||s__Achromobacter aegrifaciens--1||s__Achromobacter xylosoxidans_C--1||s__Acidovorax sp000302535--2||s__Acidovorax sp001411535--150||s__Acidovorax sp001633105--4||s__Acidovorax sp003058055--2||s__Acidovorax sp004210805--7||s__Actinoplanes deccanensis--1||s__Alicycliphilus sp018240995--3||s__Allorhizobium taibaishanense--1||s__Aquabacterium_A sp016721465--1||s__CAIWHR01 sp903912485--2||s__Caulobacter sp016234625--1||s__Competibacter_A sp016712625--1||s__Dysosmobacter sp910579365--1||s__Giesbergeria sp012932145--2||s__Halomonas daqiaonensis--2||s__Halomonas elongata--2||s__Halomonas sp009363755--5||s__Halomonas urumqiensis--1||s__Hylemonella gracilis--1||s__JACRDC01 sp016218705--12||s__JAFGFY01 sp016930795--1||s__Panacagrimonas perspica--5||s__Pararhodospirillum photometricum--2||s__Pararobbsia alpina--1||s__Phaeospirillum magnetotacticum--1||s__Pseudomonas_B psychrotolerans_B--1||s__Pseudomonas_E sp002803095--2||s__Pyruvatibacter mobilis--4||s__Rhizobacter sp001425825--12||s__Rhizobacter sp900142965--1||s__Rhizobacter sp903643055--12||s__Rhodoferax fermentans--1||s__Salipiger mucosus--1||s__Thauera aromatica--2||s__Variovorax sp001426505--1||s__Variovorax sp001984055--1||s__Wenxinia marina--1:evalue_avg=3.563380283497653e-22:evalue_max=7.59e-20:evalue_min=1.49e-92:evalue_std=5.2005823075785215e-21:evalue_sum=7.59000000385e-20:gapopen_avg=0.16901408450704225:gapopen_max=5.0:gapopen_min=0.0:gapopen_std=0.5135682284491411:gapopen_sum=36.0:gtdb_class_counter=c__Alphaproteobacteria--1||c__Gammaproteobacteria--20:gtdb_domain_counter=d__Bacteria--21:gtdb_family_counter=f__Burkholderiaceae--20||f__Rhodobacteraceae--1:gtdb_genus_counter=g__Acidovorax--19||g__Celeribacter--1||g__UBA2334--1:gtdb_order_counter=o__Burkholderiales--20||o__Rhodobacterales--1:gtdb_phylum_counter=p__Proteobacteria--21:gtdb_species_counter=s__Acidovorax delafieldii--1||s__Acidovorax kalamii--1||s__Acidovorax radicis--1||s__Acidovorax sp000302535--1||s__Acidovorax sp001411535--1||s__Acidovorax sp001422735--1||s__Acidovorax sp001424425--1||s__Acidovorax sp001633105--1||s__Acidovorax sp002797445--1||s__Acidovorax sp003058055--1||s__Acidovorax sp003060895--1||s__Acidovorax sp003852545--1||s__Acidovorax sp004210805--1||s__Acidovorax sp005405905--1||s__Acidovorax sp016783915--1||s__Acidovorax sp018780365--1||s__Acidovorax sp018828125--1||s__Acidovorax sp019218755--1||s__Acidovorax sp019219095--1||s__Celeribacter sp011806455--1||s__UBA2334 sp002344885--1:heptad_counter=MCP-28H--1||MCP-34H--1||MCP-36H--273||MCP-40H--1:lbd_counter=UNKNOWN--1:lca_tree=g__Acidovorax:length_avg=138.5399061032864:length_max=156.0:length_min=48.0:length_std=18.146275515528842:length_sum=29509.0:mismatch_avg=6.107981220657277:mismatch_max=42.0:mismatch_min=0.0:mismatch_std=5.259544976339326:mismatch_sum=1301.0:name=N1209389:qcovhsp_avg=99.4643192488263:qcovhsp_max=100.0:qcovhsp_min=95.1:qcovhsp_std=0.9520802107953465:qcovhsp_sum=21185.9:qend_avg=138.61032863849766:qend_max=156.0:qend_min=48.0:qend_std=17.941815982239476:qend_sum=29524.0:qstart_avg=1.2394366197183098:qstart_max=5.0:qstart_min=1.0:qstart_std=0.6324135125982222:qstart_sum=264.0:ref_name_counter=GB_GCA_004210805.1_protein.faa_SDXZ01000173.1_4@PF00015_full_PFAM.299.506--3||GB_GCA_016783915.1_protein.faa_JADHVT010000028.1_7@PF00015_full_PFAM.303.504--55||GB_GCA_018780365.1_protein.faa_JADMJR010000254.1_14@PF00015_full_PFAM.301.505--3||RS_GCF_000302535.1_protein.faa_NC_018708.1_549@PF00015_full_PFAM.300.504--1||RS_GCF_000799605.1_protein.faa_NZ_JUGZ01000068.1_2@PF00015_full_PFAM.442.517--1||RS_GCF_001424425.1_protein.faa_NZ_LMPT01000005.1_56@PF00015_full_PFAM.299.505--2||RS_GCF_001633105.1_protein.faa_NZ_LUKZ01000002.1_228@PF00015_full_PFAM.314.504--6||RS_GCF_003058055.1_protein.faa_NZ_QBTZ01000001.1_3456@PF00015_full_PFAM.299.504--7||RS_GCF_003852545.1_protein.faa_NZ_QAJR01000018.1_120@PF00015_full_PFAM.331.504--4||RS_GCF_006715665.1_protein.faa_NZ_VFNT01000001.1_3455@PF00015_full_PFAM.301.504--1||RS_GCF_013376875.1_protein.faa_NZ_CP035951.1_3903@PF00015_full_PFAM.302.506--130:scovhsp_avg=68.66291079812207:scovhsp_max=89.6:scovhsp_min=50.5:scovhsp_std=8.532710919645169:scovhsp_sum=14625.2:send_avg=179.31924882629107:send_max=190.0:send_min=58.0:send_std=14.274646193912421:send_sum=38195.0:sstart_avg=41.840375586854464:sstart_max=85.0:sstart_min=4.0:sstart_std=16.244385498861675:sstart_sum=8912.0],((ae16602f-1e85-4a91-8cd4-d42d004b8915_3@MCPsignal.82.207:0[&&NHX:Sample=rhiztom1:Type=capture:besthit=99.2:bitscore=216.0:capture_class=c__Gammaproteobacteria:capture_domain=d__Bacteria:capture_family=f__Burkholderiaceae:capture_genus=g__Acidovorax:capture_order=o__Burkholderiales:capture_phylum=p__Proteobacteria:capture_species=s__Acidovorax sp001411535:evalue=1.56e-72:gapopen=0.0:heptad=MCP-36H:length=125.0:mismatch=1.0:qcovhsp=100.0:qend=125.0:qstart=1.0:ref_name=GB_GCA_016783915.1_protein.faa_JADHVT010000028.1_7@PF00015_full_PFAM.303.504:scovhsp=62.2:send=156.0:sstart=32.0],4e4b5469-a488-4b6c-b35d-08a96df8f327_3@MCPsignal.239.364:0[&&NHX:Sample=rhiztom1:Type=capture:besthit=99.2:bitscore=216.0:capture_class=c__Gammaproteobacteria:capture_domain=d__Bacteria:capture_family=f__Burkholderiaceae:capture_genus=g__Acidovorax:capture_order=o__Burkholderiales:capture_phylum=p__Proteobacteria:capture_species=s__Acidovorax sp001411535:evalue=1.56e-72:gapopen=0.0:heptad=MCP-36H:length=125.0:mismatch=1.0:qcovhsp=100.0:qend=125.0:qstart=1.0:ref_name=GB_GCA_016783915.1_protein.faa_JADHVT010000028.1_7@PF00015_full_PFAM.303.504:scovhsp=62.2:send=156.0:sstart=32.0]):5e-09[&&NHX:Sample_counter=rhiztom1--2:Type_counter=capture--2:besthit_avg=99.2:besthit_max=99.2:besthit_min=99.2:besthit_std=0.0:besthit_sum=198.4:bitscore_avg=216.0:bitscore_max=216.0:bitscore_min=216.0:bitscore_std=0.0:bitscore_sum=432.0:capture_class_counter=c__Gammaproteobacteria--2:capture_domain_counter=d__Bacteria--2:capture_family_counter=f__Burkholderiaceae--2:capture_genus_counter=g__Acidovorax--2:capture_order_counter=o__Burkholderiales--2:capture_phylum_counter=p__Proteobacteria--2:capture_species_counter=s__Acidovorax sp001411535--2:evalue_avg=1.56e-72:evalue_max=1.56e-72:evalue_min=1.56e-72:evalue_std=0.0:evalue_sum=3.12e-72:gapopen_avg=0.0:gapopen_max=0.0:gapopen_min=0.0:gapopen_std=0.0:gapopen_sum=0.0:gtdb_class_counter=:gtdb_domain_counter=:gtdb_family_counter=:gtdb_genus_counter=:gtdb_order_counter=:gtdb_phylum_counter=:gtdb_species_counter=:heptad_counter=MCP-36H--2:lbd_counter=:length_avg=125.0:length_max=125.0:length_min=125.0:length_std=0.0:length_sum=250.0:mismatch_avg=1.0:mismatch_max=1.0:mismatch_min=1.0:mismatch_std=0.0:mismatch_sum=2.0:name=N1209392:qcovhsp_avg=100.0:qcovhsp_max=100.0:qcovhsp_min=100.0:qcovhsp_std=0.0:qcovhsp_sum=200.0:qend_avg=125.0:qend_max=125.0:qend_min=125.0:qend_std=0.0:qend_sum=250.0:qstart_avg=1.0:qstart_max=1.0:qstart_min=1.0:qstart_std=0.0:qstart_sum=2.0:ref_name_counter=GB_GCA_016783915.1_protein.faa_JADHVT010000028.1_7@PF00015_full_PFAM.303.504--2:scovhsp_avg=62.2:scovhsp_max=62.2:scovhsp_min=62.2:scovhsp_std=0.0:scovhsp_sum=124.4:send_avg=156.0:send_max=156.0:send_min=156.0:send_std=0.0:send_sum=312.0:sstart_avg=32.0:sstart_max=32.0:sstart_min=32.0:sstart_std=0.0:sstart_sum=64.0],(((a9ced222-4576-47d1-a2c1-b34a31c1a2fe_3@MCPsignal.114.189:0.329228[&&NHX:Sample=rhiztom1:Type=capture:capture_class=c__Gammaproteobacteria:capture_domain=d__Bacteria:capture_family=f__Burkholderiaceae:capture_genus=g__Acidovorax:capture_order=o__Burkholderiales:capture_phylum=p__Proteobacteria:capture_species=s__Acidovorax sp001424425:heptad=MCP-36H],cc29f2d4-ac36-44c4-878a-80e7defef5f4_2@MCPsignal.236.287:5e-09[&&NHX:Sample=rhiztom2:Type=capture:capture_class=c__Clostridia:capture_domain=d__Bacteria:capture_family=f__Lachnospiraceae:capture_genus=g__1XD8-76:capture_order=o__Lachnospirales:capture_phylum=p__Firmicutes_A:capture_species=s__1XD8-76 sp003611955:heptad=MCP-36H])0:5e-09[&&NHX:Sample_counter=rhiztom1--1||rhiztom2--1:Type_counter=capture--2:capture_class_counter=c__Clostridia--1||c__Gammaproteobacteria--1:capture_domain_counter=d__Bacteria--2:capture_family_counter=f__Burkholderiaceae--1||f__Lachnospiraceae--1:capture_genus_counter=g__1XD8-76--1||g__Acidovorax--1:capture_order_counter=o__Burkholderiales--1||o__Lachnospirales--1:capture_phylum_counter=p__Firmicutes_A--1||p__Proteobacteria--1:capture_species_counter=s__1XD8-76 sp003611955--1||s__Acidovorax sp001424425--1:gtdb_class_counter=:gtdb_domain_counter=:gtdb_family_counter=:gtdb_genus_counter=:gtdb_order_counter=:gtdb_phylum_counter=:gtdb_species_counter=:heptad_counter=MCP-36H--2:lbd_counter=:name=N1209395:ref_name_counter=],(dd335a58-cb74-49b8-aedf-c8b31266033f_1@MCPsignal.468.505:5e-09[&&NHX:Sample=rhizpot3:Type=capture:capture_class=c__Clostridia:capture_domain=d__Bacteria:capture_family=f__Lachnospiraceae:capture_genus=g__1XD8-76:capture_order=o__Lachnospirales:capture_phylum=p__Firmicutes_A:capture_species=s__1XD8-76 sp003611955:heptad=MCP-36H],(5eaaa3cf-3df9-414c-930c-12d6f80e6193_6@MCPsignal.266.327:5e-09[&&NHX:Sample=rhiztom2:Type=capture:capture_class=c__Gammaproteobacteria:capture_domain=d__Bacteria:capture_family=f__Xanthomonadaceae:capture_genus=g__Thermomonas:capture_order=o__Xanthomonadales:capture_phylum=p__Proteobacteria:capture_species=s__Thermomonas lycopersici:heptad=MCP-36H],e5ce3471-0e7c-499a-8f44-f716d37b7e8c_2@MCPsignal.27.122:0.175625[&&NHX:Sample=rhiztom3:Type=capture:capture_class=c__Desulfarculia:capture_domain=d__Bacteria:capture_family=f__Desulfarculaceae:capture_genus=g__JACRDC01:capture_order=o__Desulfarculales:capture_phylum=p__Desulfobacterota:capture_species=s__JACRDC01 sp016218705:heptad=MCP-36H])0.102:0.0292527[&&NHX:Sample_counter=rhiztom2--1||rhiztom3--1:Type_counter=capture--2:capture_class_counter=c__Desulfarculia--1||c__Gammaproteobacteria--1:capture_domain_counter=d__Bacteria--2:capture_family_counter=f__Desulfarculaceae--1||f__Xanthomonadaceae--1:capture_genus_counter=g__JACRDC01--1||g__Thermomonas--1:capture_order_counter=o__Desulfarculales--1||o__Xanthomonadales--1:capture_phylum_counter=p__Desulfobacterota--1||p__Proteobacteria--1:capture_species_counter=s__JACRDC01 sp016218705--1||s__Thermomonas lycopersici--1:gtdb_class_counter=:gtdb_domain_counter=:gtdb_family_counter=:gtdb_genus_counter=:gtdb_order_counter=:gtdb_phylum_counter=:gtdb_species_counter=:heptad_counter=MCP-36H--2:lbd_counter=:name=N1209399:ref_name_counter=])0.846:0.03342[&&NHX:Sample_counter=rhizpot3--1||rhiztom2--1||rhiztom3--1:Type_counter=capture--3:capture_class_counter=c__Clostridia--1||c__Desulfarculia--1||c__Gammaproteobacteria--1:capture_domain_counter=d__Bacteria--3:capture_family_counter=f__Desulfarculaceae--1||f__Lachnospiraceae--1||f__Xanthomonadaceae--1:capture_genus_counter=g__1XD8-76--1||g__JACRDC01--1||g__Thermomonas--1:capture_order_counter=o__Desulfarculales--1||o__Lachnospirales--1||o__Xanthomonadales--1:capture_phylum_counter=p__Desulfobacterota--1||p__Firmicutes_A--1||p__Proteobacteria--1:capture_species_counter=s__1XD8-76 sp003611955--1||s__JACRDC01 sp016218705--1||s__Thermomonas lycopersici--1:gtdb_class_counter=:gtdb_domain_counter=:gtdb_family_counter=:gtdb_genus_counter=:gtdb_order_counter=:gtdb_phylum_counter=:gtdb_species_counter=:heptad_counter=MCP-36H--3:lbd_counter=:name=N1209400:ref_name_counter=])0:5e-09[&&NHX:Sample_counter=rhizpot3--1||rhiztom1--1||rhiztom2--2||rhiztom3--1:Type_counter=capture--5:capture_class_counter=c__Clostridia--2||c__Desulfarculia--1||c__Gammaproteobacteria--2:capture_domain_counter=d__Bacteria--5:capture_family_counter=f__Burkholderiaceae--1||f__Desulfarculaceae--1||f__Lachnospiraceae--2||f__Xanthomonadaceae--1:capture_genus_counter=g__1XD8-76--2||g__Acidovorax--1||g__JACRDC01--1||g__Thermomonas--1:capture_order_counter=o__Burkholderiales--1||o__Desulfarculales--1||o__Lachnospirales--2||o__Xanthomonadales--1:capture_phylum_counter=p__Desulfobacterota--1||p__Firmicutes_A--2||p__Proteobacteria--2:capture_species_counter=s__1XD8-76 sp003611955--2||s__Acidovorax sp001424425--1||s__JACRDC01 sp016218705--1||s__Thermomonas lycopersici--1:gtdb_class_counter=:gtdb_domain_counter=:gtdb_family_counter=:gtdb_genus_counter=:gtdb_order_counter=:gtdb_phylum_counter=:gtdb_species_counter=:heptad_counter=MCP-36H--5:lbd_counter=:name=N1209401:ref_name_counter=],e5d9b242-aa6d-4f7a-a141-be7a95877bf8_1@MCPsignal.87.238:0.143405[&&NHX:Sample=rhiztom2:Type=capture:besthit=82.7:bitscore=211.0:capture_class=c__Gammaproteobacteria:capture_domain=d__Bacteria:capture_family=f__Burkholderiaceae:capture_genus=g__Acidovorax:capture_order=o__Burkholderiales:capture_phylum=p__Proteobacteria:capture_species=s__Acidovorax sp001411535:evalue=2.97e-70:gapopen=0.0:heptad=MCP-36H:length=150.0:mismatch=26.0:qcovhsp=99.3:qend=150.0:qstart=1.0:ref_name=GB_GCA_016783915.1_protein.faa_JADHVT010000028.1_7@PF00015_full_PFAM.303.504:scovhsp=74.6:send=181.0:sstart=32.0])0.722:0.00666027[&&NHX:Sample_counter=rhizpot3--1||rhiztom1--1||rhiztom2--3||rhiztom3--1:Type_counter=capture--6:besthit_avg=82.7:besthit_max=82.7:besthit_min=82.7:besthit_std=0:besthit_sum=82.7:bitscore_avg=211.0:bitscore_max=211.0:bitscore_min=211.0:bitscore_std=0:bitscore_sum=211.0:capture_class_counter=c__Clostridia--2||c__Desulfarculia--1||c__Gammaproteobacteria--3:capture_domain_counter=d__Bacteria--6:capture_family_counter=f__Burkholderiaceae--2||f__Desulfarculaceae--1||f__Lachnospiraceae--2||f__Xanthomonadaceae--1:capture_genus_counter=g__1XD8-76--2||g__Acidovorax--2||g__JACRDC01--1||g__Thermomonas--1:capture_order_counter=o__Burkholderiales--2||o__Desulfarculales--1||o__Lachnospirales--2||o__Xanthomonadales--1:capture_phylum_counter=p__Desulfobacterota--1||p__Firmicutes_A--2||p__Proteobacteria--3:capture_species_counter=s__1XD8-76 sp003611955--2||s__Acidovorax sp001411535--1||s__Acidovorax sp001424425--1||s__JACRDC01 sp016218705--1||s__Thermomonas lycopersici--1:evalue_avg=2.97e-70:evalue_max=2.97e-70:evalue_min=2.97e-70:evalue_std=0:evalue_sum=2.97e-70:gapopen_avg=0.0:gapopen_max=0.0:gapopen_min=0.0:gapopen_std=0:gapopen_sum=0.0:gtdb_class_counter=:gtdb_domain_counter=:gtdb_family_counter=:gtdb_genus_counter=:gtdb_order_counter=:gtdb_phylum_counter=:gtdb_species_counter=:heptad_counter=MCP-36H--6:lbd_counter=:length_avg=150.0:length_max=150.0:length_min=150.0:length_std=0:length_sum=150.0:mismatch_avg=26.0:mismatch_max=26.0:mismatch_min=26.0:mismatch_std=0:mismatch_sum=26.0:name=N1209403:qcovhsp_avg=99.3:qcovhsp_max=99.3:qcovhsp_min=99.3:qcovhsp_std=0:qcovhsp_sum=99.3:qend_avg=150.0:qend_max=150.0:qend_min=150.0:qend_std=0:qend_sum=150.0:qstart_avg=1.0:qstart_max=1.0:qstart_min=1.0:qstart_std=0:qstart_sum=1.0:ref_name_counter=GB_GCA_016783915.1_protein.faa_JADHVT010000028.1_7@PF00015_full_PFAM.303.504--1:scovhsp_avg=74.6:scovhsp_max=74.6:scovhsp_min=74.6:scovhsp_std=0:scovhsp_sum=74.6:send_avg=181.0:send_max=181.0:send_min=181.0:send_std=0:send_sum=181.0:sstart_avg=32.0:sstart_max=32.0:sstart_min=32.0:sstart_std=0:sstart_sum=32.0])0:6e-09[&&NHX:Sample_counter=rhizpot3--1||rhiztom1--3||rhiztom2--3||rhiztom3--1:Type_counter=capture--8:besthit_avg=93.7:besthit_max=99.2:besthit_min=82.7:besthit_std=9.526279441628825:besthit_sum=281.1:bitscore_avg=214.33333333333334:bitscore_max=216.0:bitscore_min=211.0:bitscore_std=2.886751345948129:bitscore_sum=643.0:capture_class_counter=c__Clostridia--2||c__Desulfarculia--1||c__Gammaproteobacteria--5:capture_domain_counter=d__Bacteria--8:capture_family_counter=f__Burkholderiaceae--4||f__Desulfarculaceae--1||f__Lachnospiraceae--2||f__Xanthomonadaceae--1:capture_genus_counter=g__1XD8-76--2||g__Acidovorax--4||g__JACRDC01--1||g__Thermomonas--1:capture_order_counter=o__Burkholderiales--4||o__Desulfarculales--1||o__Lachnospirales--2||o__Xanthomonadales--1:capture_phylum_counter=p__Desulfobacterota--1||p__Firmicutes_A--2||p__Proteobacteria--5:capture_species_counter=s__1XD8-76 sp003611955--2||s__Acidovorax sp001411535--3||s__Acidovorax sp001424425--1||s__JACRDC01 sp016218705--1||s__Thermomonas lycopersici--1:evalue_avg=1.0003999999999998e-70:evalue_max=2.97e-70:evalue_min=1.56e-72:evalue_std=1.7057236352938303e-70:evalue_sum=3.0012e-70:gapopen_avg=0.0:gapopen_max=0.0:gapopen_min=0.0:gapopen_std=0.0:gapopen_sum=0.0:gtdb_class_counter=:gtdb_domain_counter=:gtdb_family_counter=:gtdb_genus_counter=:gtdb_order_counter=:gtdb_phylum_counter=:gtdb_species_counter=:heptad_counter=MCP-36H--8:lbd_counter=:length_avg=133.33333333333334:length_max=150.0:length_min=125.0:length_std=14.433756729740644:length_sum=400.0:mismatch_avg=9.333333333333334:mismatch_max=26.0:mismatch_min=1.0:mismatch_std=14.433756729740644:mismatch_sum=28.0:name=N1209404:qcovhsp_avg=99.76666666666667:qcovhsp_max=100.0:qcovhsp_min=99.3:qcovhsp_std=0.40414518843273967:qcovhsp_sum=299.3:qend_avg=133.33333333333334:qend_max=150.0:qend_min=125.0:qend_std=14.433756729740644:qend_sum=400.0:qstart_avg=1.0:qstart_max=1.0:qstart_min=1.0:qstart_std=0.0:qstart_sum=3.0:ref_name_counter=GB_GCA_016783915.1_protein.faa_JADHVT010000028.1_7@PF00015_full_PFAM.303.504--3:scovhsp_avg=66.33333333333333:scovhsp_max=74.6:scovhsp_min=62.2:scovhsp_std=7.159143337951355:scovhsp_sum=199.0:send_avg=164.33333333333334:send_max=181.0:send_min=156.0:send_std=14.433756729740644:send_sum=493.0:sstart_avg=32.0:sstart_max=32.0:sstart_min=32.0:sstart_std=0.0:sstart_sum=96.0])0.8:7e-09[&&NHX:Sample_counter=rhizpot1--6||rhizpot3--9||rhiztom1--52||rhiztom2--75||rhiztom3--122:Type_counter=GTDB--21||capture--264:besthit_avg=95.39675925925927:besthit_max=100.0:besthit_min=72.3:besthit_std=3.90892106179643:besthit_sum=20605.7:bitscore_avg=198.67361111111111:bitscore_max=268.0:bitscore_min=75.5:bitscore_std=32.946061597802576:bitscore_sum=42913.5:capture_class_counter=c__Actinomycetia--1||c__Alphaproteobacteria--11||c__Clostridia--7||c__DSM-4660--1||c__Desulfarculia--13||c__Gammaproteobacteria--231:capture_domain_counter=d__Bacteria--264:capture_family_counter=f__Burkholderiaceae--207||f__CGMCC-115125--4||f__Casimicrobiaceae--2||f__Caulobacteraceae--1||f__Competibacteraceae--1||f__Desulfarculaceae--13||f__HGW-15--1||f__Halomonadaceae--10||f__Lachnospiraceae--6||f__Magnetospirillaceae--1||f__Micromonosporaceae--1||f__Nevskiaceae--5||f__Oscillospiraceae--1||f__Pseudomonadaceae--3||f__Rhizobiaceae--1||f__Rhodobacteraceae--2||f__Rhodocyclaceae--2||f__Rhodospirillaceae--2||f__Xanthomonadaceae--1:capture_genus_counter=g__1XD8-76--6||g__Achromobacter--2||g__Acidovorax--169||g__Actinoplanes--1||g__Alicycliphilus--3||g__Allorhizobium--1||g__Aquabacterium_A--1||g__CAIWHR01--2||g__Caulobacter--1||g__Competibacter_A--1||g__Dysosmobacter--1||g__Giesbergeria--2||g__Halomonas--10||g__Hylemonella--1||g__JACRDC01--13||g__JAFGFY01--1||g__Panacagrimonas--5||g__Pararhodospirillum--2||g__Pararobbsia--1||g__Phaeospirillum--1||g__Pseudomonas_B--1||g__Pseudomonas_E--2||g__Pyruvatibacter--4||g__Rhizobacter--25||g__Rhodoferax--1||g__Salipiger--1||g__Thauera--2||g__Thermomonas--1||g__Variovorax--2||g__Wenxinia--1:capture_order_counter=o__Burkholderiales--211||o__Caulobacterales--1||o__Competibacterales--1||o__Desulfarculales--13||o__Desulfatiglandales--1||o__Lachnospirales--6||o__Mycobacteriales--1||o__Nevskiales--5||o__Oscillospirales--1||o__Parvibaculales--4||o__Pseudomonadales--13||o__Rhizobiales--1||o__Rhodobacterales--2||o__Rhodospirillales--3||o__Xanthomonadales--1:capture_phylum_counter=p__Actinobacteriota--1||p__Desulfobacterota--14||p__Firmicutes_A--7||p__Proteobacteria--242:capture_species_counter=s__1XD8-76 sp003611955--6||s__Achromobacter aegrifaciens--1||s__Achromobacter xylosoxidans_C--1||s__Acidovorax sp000302535--2||s__Acidovorax sp001411535--153||s__Acidovorax sp001424425--1||s__Acidovorax sp001633105--4||s__Acidovorax sp003058055--2||s__Acidovorax sp004210805--7||s__Actinoplanes deccanensis--1||s__Alicycliphilus sp018240995--3||s__Allorhizobium taibaishanense--1||s__Aquabacterium_A sp016721465--1||s__CAIWHR01 sp903912485--2||s__Caulobacter sp016234625--1||s__Competibacter_A sp016712625--1||s__Dysosmobacter sp910579365--1||s__Giesbergeria sp012932145--2||s__Halomonas daqiaonensis--2||s__Halomonas elongata--2||s__Halomonas sp009363755--5||s__Halomonas urumqiensis--1||s__Hylemonella gracilis--1||s__JACRDC01 sp016218705--13||s__JAFGFY01 sp016930795--1||s__Panacagrimonas perspica--5||s__Pararhodospirillum photometricum--2||s__Pararobbsia alpina--1||s__Phaeospirillum magnetotacticum--1||s__Pseudomonas_B psychrotolerans_B--1||s__Pseudomonas_E sp002803095--2||s__Pyruvatibacter mobilis--4||s__Rhizobacter sp001425825--12||s__Rhizobacter sp900142965--1||s__Rhizobacter sp903643055--12||s__Rhodoferax fermentans--1||s__Salipiger mucosus--1||s__Thauera aromatica--2||s__Thermomonas lycopersici--1||s__Variovorax sp001426505--1||s__Variovorax sp001984055--1||s__Wenxinia marina--1:evalue_avg=3.5138888906712964e-22:evalue_max=7.59e-20:evalue_min=1.49e-92:evalue_std=5.1643408743556826e-21:evalue_sum=7.59000000385e-20:gapopen_avg=0.16666666666666666:gapopen_max=5.0:gapopen_min=0.0:gapopen_std=0.5103578316035424:gapopen_sum=36.0:gtdb_class_counter=c__Alphaproteobacteria--1||c__Gammaproteobacteria--20:gtdb_domain_counter=d__Bacteria--21:gtdb_family_counter=f__Burkholderiaceae--20||f__Rhodobacteraceae--1:gtdb_genus_counter=g__Acidovorax--19||g__Celeribacter--1||g__UBA2334--1:gtdb_order_counter=o__Burkholderiales--20||o__Rhodobacterales--1:gtdb_phylum_counter=p__Proteobacteria--21:gtdb_species_counter=s__Acidovorax delafieldii--1||s__Acidovorax kalamii--1||s__Acidovorax radicis--1||s__Acidovorax sp000302535--1||s__Acidovorax sp001411535--1||s__Acidovorax sp001422735--1||s__Acidovorax sp001424425--1||s__Acidovorax sp001633105--1||s__Acidovorax sp002797445--1||s__Acidovorax sp003058055--1||s__Acidovorax sp003060895--1||s__Acidovorax sp003852545--1||s__Acidovorax sp004210805--1||s__Acidovorax sp005405905--1||s__Acidovorax sp016783915--1||s__Acidovorax sp018780365--1||s__Acidovorax sp018828125--1||s__Acidovorax sp019218755--1||s__Acidovorax sp019219095--1||s__Celeribacter sp011806455--1||s__UBA2334 sp002344885--1:heptad_counter=MCP-28H--1||MCP-34H--1||MCP-36H--281||MCP-40H--1:lbd_counter=UNKNOWN--1:lca_tree=g__Acidovorax:length_avg=138.46759259259258:length_max=156.0:length_min=48.0:length_std=18.083240750426853:length_sum=29909.0:mismatch_avg=6.152777777777778:mismatch_max=42.0:mismatch_min=0.0:mismatch_std=5.418297309712167:mismatch_sum=1329.0:name=N1209405:qcovhsp_avg=99.46851851851851:qcovhsp_max=100.0:qcovhsp_min=95.1:qcovhsp_std=0.9468820950789226:qcovhsp_sum=21485.199999999997:qend_avg=138.53703703703704:qend_max=156.0:qend_min=48.0:qend_std=17.88122358121537:qend_sum=29924.0:qstart_avg=1.2361111111111112:qstart_max=5.0:qstart_min=1.0:qstart_std=0.6286135846127491:qstart_sum=267.0:ref_name_counter=GB_GCA_004210805.1_protein.faa_SDXZ01000173.1_4@PF00015_full_PFAM.299.506--3||GB_GCA_016783915.1_protein.faa_JADHVT010000028.1_7@PF00015_full_PFAM.303.504--58||GB_GCA_018780365.1_protein.faa_JADMJR010000254.1_14@PF00015_full_PFAM.301.505--3||RS_GCF_000302535.1_protein.faa_NC_018708.1_549@PF00015_full_PFAM.300.504--1||RS_GCF_000799605.1_protein.faa_NZ_JUGZ01000068.1_2@PF00015_full_PFAM.442.517--1||RS_GCF_001424425.1_protein.faa_NZ_LMPT01000005.1_56@PF00015_full_PFAM.299.505--2||RS_GCF_001633105.1_protein.faa_NZ_LUKZ01000002.1_228@PF00015_full_PFAM.314.504--6||RS_GCF_003058055.1_protein.faa_NZ_QBTZ01000001.1_3456@PF00015_full_PFAM.299.504--7||RS_GCF_003852545.1_protein.faa_NZ_QAJR01000018.1_120@PF00015_full_PFAM.331.504--4||RS_GCF_006715665.1_protein.faa_NZ_VFNT01000001.1_3455@PF00015_full_PFAM.301.504--1||RS_GCF_013376875.1_protein.faa_NZ_CP035951.1_3903@PF00015_full_PFAM.302.506--130:scovhsp_avg=68.63055555555556:scovhsp_max=89.6:scovhsp_min=50.5:scovhsp_std=8.505450600790097:scovhsp_sum=14824.2:send_avg=179.11111111111111:send_max=190.0:send_min=58.0:send_std=14.350971660375446:send_sum=38688.0:sstart_avg=41.7037037037037:sstart_max=85.0:sstart_min=4.0:sstart_std=16.171901707079105:sstart_sum=9008.0],a83bc602-8788-4f43-984f-34cb6e832ac5_5@MCPsignal.114.260:5e-09[&&NHX:Sample=rhiztom1:Type=capture:besthit=99.3:bitscore=216.0:capture_class=c__Gammaproteobacteria:capture_domain=d__Bacteria:capture_family=f__Burkholderiaceae:capture_genus=g__Rhizobacter:capture_order=o__Burkholderiales:capture_phylum=p__Proteobacteria:capture_species=s__Rhizobacter sp001425825:evalue=6.08e-72:gapopen=0.0:heptad=MCP-36H:length=146.0:mismatch=1.0:qcovhsp=100.0:qend=146.0:qstart=1.0:ref_name=RS_GCF_001424425.1_protein.faa_NZ_LMPT01000005.1_56@PF00015_full_PFAM.299.505:scovhsp=70.9:send=181.0:sstart=36.0])0.043:1.8e-08[&&NHX:Sample_counter=rhizpot1--6||rhizpot3--9||rhiztom1--53||rhiztom2--75||rhiztom3--122:Type_counter=GTDB--21||capture--265:besthit_avg=95.4147465437788:besthit_max=100.0:besthit_min=72.3:besthit_std=3.9088532058055865:besthit_sum=20705.0:bitscore_avg=198.75345622119815:bitscore_max=268.0:bitscore_min=75.5:bitscore_std=32.89074646883238:bitscore_sum=43129.5:capture_class_counter=c__Actinomycetia--1||c__Alphaproteobacteria--11||c__Clostridia--7||c__DSM-4660--1||c__Desulfarculia--13||c__Gammaproteobacteria--232:capture_domain_counter=d__Bacteria--265:capture_family_counter=f__Burkholderiaceae--208||f__CGMCC-115125--4||f__Casimicrobiaceae--2||f__Caulobacteraceae--1||f__Competibacteraceae--1||f__Desulfarculaceae--13||f__HGW-15--1||f__Halomonadaceae--10||f__Lachnospiraceae--6||f__Magnetospirillaceae--1||f__Micromonosporaceae--1||f__Nevskiaceae--5||f__Oscillospiraceae--1||f__Pseudomonadaceae--3||f__Rhizobiaceae--1||f__Rhodobacteraceae--2||f__Rhodocyclaceae--2||f__Rhodospirillaceae--2||f__Xanthomonadaceae--1:capture_genus_counter=g__1XD8-76--6||g__Achromobacter--2||g__Acidovorax--169||g__Actinoplanes--1||g__Alicycliphilus--3||g__Allorhizobium--1||g__Aquabacterium_A--1||g__CAIWHR01--2||g__Caulobacter--1||g__Competibacter_A--1||g__Dysosmobacter--1||g__Giesbergeria--2||g__Halomonas--10||g__Hylemonella--1||g__JACRDC01--13||g__JAFGFY01--1||g__Panacagrimonas--5||g__Pararhodospirillum--2||g__Pararobbsia--1||g__Phaeospirillum--1||g__Pseudomonas_B--1||g__Pseudomonas_E--2||g__Pyruvatibacter--4||g__Rhizobacter--26||g__Rhodoferax--1||g__Salipiger--1||g__Thauera--2||g__Thermomonas--1||g__Variovorax--2||g__Wenxinia--1:capture_order_counter=o__Burkholderiales--212||o__Caulobacterales--1||o__Competibacterales--1||o__Desulfarculales--13||o__Desulfatiglandales--1||o__Lachnospirales--6||o__Mycobacteriales--1||o__Nevskiales--5||o__Oscillospirales--1||o__Parvibaculales--4||o__Pseudomonadales--13||o__Rhizobiales--1||o__Rhodobacterales--2||o__Rhodospirillales--3||o__Xanthomonadales--1:capture_phylum_counter=p__Actinobacteriota--1||p__Desulfobacterota--14||p__Firmicutes_A--7||p__Proteobacteria--243:capture_species_counter=s__1XD8-76 sp003611955--6||s__Achromobacter aegrifaciens--1||s__Achromobacter xylosoxidans_C--1||s__Acidovorax sp000302535--2||s__Acidovorax sp001411535--153||s__Acidovorax sp001424425--1||s__Acidovorax sp001633105--4||s__Acidovorax sp003058055--2||s__Acidovorax sp004210805--7||s__Actinoplanes deccanensis--1||s__Alicycliphilus sp018240995--3||s__Allorhizobium taibaishanense--1||s__Aquabacterium_A sp016721465--1||s__CAIWHR01 sp903912485--2||s__Caulobacter sp016234625--1||s__Competibacter_A sp016712625--1||s__Dysosmobacter sp910579365--1||s__Giesbergeria sp012932145--2||s__Halomonas daqiaonensis--2||s__Halomonas elongata--2||s__Halomonas sp009363755--5||s__Halomonas urumqiensis--1||s__Hylemonella gracilis--1||s__JACRDC01 sp016218705--13||s__JAFGFY01 sp016930795--1||s__Panacagrimonas perspica--5||s__Pararhodospirillum photometricum--2||s__Pararobbsia alpina--1||s__Phaeospirillum magnetotacticum--1||s__Pseudomonas_B psychrotolerans_B--1||s__Pseudomonas_E sp002803095--2||s__Pyruvatibacter mobilis--4||s__Rhizobacter sp001425825--13||s__Rhizobacter sp900142965--1||s__Rhizobacter sp903643055--12||s__Rhodoferax fermentans--1||s__Salipiger mucosus--1||s__Thauera aromatica--2||s__Thermomonas lycopersici--1||s__Variovorax sp001426505--1||s__Variovorax sp001984055--1||s__Wenxinia marina--1:evalue_avg=3.497695854308756e-22:evalue_max=7.59e-20:evalue_min=1.49e-92:evalue_std=5.152427730751072e-21:evalue_sum=7.59000000385e-20:gapopen_avg=0.16589861751152074:gapopen_max=5.0:gapopen_min=0.0:gapopen_std=0.5093007632546642:gapopen_sum=36.0:gtdb_class_counter=c__Alphaproteobacteria--1||c__Gammaproteobacteria--20:gtdb_domain_counter=d__Bacteria--21:gtdb_family_counter=f__Burkholderiaceae--20||f__Rhodobacteraceae--1:gtdb_genus_counter=g__Acidovorax--19||g__Celeribacter--1||g__UBA2334--1:gtdb_order_counter=o__Burkholderiales--20||o__Rhodobacterales--1:gtdb_phylum_counter=p__Proteobacteria--21:gtdb_species_counter=s__Acidovorax delafieldii--1||s__Acidovorax kalamii--1||s__Acidovorax radicis--1||s__Acidovorax sp000302535--1||s__Acidovorax sp001411535--1||s__Acidovorax sp001422735--1||s__Acidovorax sp001424425--1||s__Acidovorax sp001633105--1||s__Acidovorax sp002797445--1||s__Acidovorax sp003058055--1||s__Acidovorax sp003060895--1||s__Acidovorax sp003852545--1||s__Acidovorax sp004210805--1||s__Acidovorax sp005405905--1||s__Acidovorax sp016783915--1||s__Acidovorax sp018780365--1||s__Acidovorax sp018828125--1||s__Acidovorax sp019218755--1||s__Acidovorax sp019219095--1||s__Celeribacter sp011806455--1||s__UBA2334 sp002344885--1:heptad_counter=MCP-28H--1||MCP-34H--1||MCP-36H--282||MCP-40H--1:lbd_counter=UNKNOWN--1:lca_tree=g__Acidovorax:length_avg=138.50230414746545:length_max=156.0:length_min=48.0:length_std=18.048577563723207:length_sum=30055.0:mismatch_avg=6.129032258064516:mismatch_max=42.0:mismatch_min=0.0:mismatch_std=5.417045754586898:mismatch_sum=1330.0:name=N1209407:qcovhsp_avg=99.47096774193548:qcovhsp_max=100.0:qcovhsp_min=95.1:qcovhsp_std=0.9453764113514703:qcovhsp_sum=21585.2:qend_avg=138.57142857142858:qend_max=156.0:qend_min=48.0:qend_std=17.846975941726104:qend_sum=30070.0:qstart_avg=1.2350230414746544:qstart_max=5.0:qstart_min=1.0:qstart_std=0.6273615565324199:qstart_sum=268.0:ref_name_counter=GB_GCA_004210805.1_protein.faa_SDXZ01000173.1_4@PF00015_full_PFAM.299.506--3||GB_GCA_016783915.1_protein.faa_JADHVT010000028.1_7@PF00015_full_PFAM.303.504--58||GB_GCA_018780365.1_protein.faa_JADMJR010000254.1_14@PF00015_full_PFAM.301.505--3||RS_GCF_000302535.1_protein.faa_NC_018708.1_549@PF00015_full_PFAM.300.504--1||RS_GCF_000799605.1_protein.faa_NZ_JUGZ01000068.1_2@PF00015_full_PFAM.442.517--1||RS_GCF_001424425.1_protein.faa_NZ_LMPT01000005.1_56@PF00015_full_PFAM.299.505--3||RS_GCF_001633105.1_protein.faa_NZ_LUKZ01000002.1_228@PF00015_full_PFAM.314.504--6||RS_GCF_003058055.1_protein.faa_NZ_QBTZ01000001.1_3456@PF00015_full_PFAM.299.504--7||RS_GCF_003852545.1_protein.faa_NZ_QAJR01000018.1_120@PF00015_full_PFAM.331.504--4||RS_GCF_006715665.1_protein.faa_NZ_VFNT01000001.1_3455@PF00015_full_PFAM.301.504--1||RS_GCF_013376875.1_protein.faa_NZ_CP035951.1_3903@PF00015_full_PFAM.302.506--130:scovhsp_avg=68.6410138248848:scovhsp_max=89.6:scovhsp_min=50.5:scovhsp_std=8.487137593026057:scovhsp_sum=14895.1:send_avg=179.11981566820276:send_max=190.0:send_min=58.0:send_std=14.318287450719097:send_sum=38869.0:sstart_avg=41.67741935483871:sstart_max=85.0:sstart_min=4.0:sstart_std=16.139068562038492:sstart_sum=9044.0],f10b1159-f766-4e66-bde7-54967c5dc9c1_6@MCPsignal.62.140:5e-09[&&NHX:Sample=rhiztom3:Type=capture:capture_class=c__Gammaproteobacteria:capture_domain=d__Bacteria:capture_family=f__Burkholderiaceae:capture_genus=g__Acidovorax:capture_order=o__Burkholderiales:capture_phylum=p__Proteobacteria:capture_species=s__Acidovorax sp001411535:heptad=MCP-36H])0:1.8e-08[&&NHX:Sample_counter=rhizpot1--6||rhizpot3--9||rhiztom1--53||rhiztom2--75||rhiztom3--123:Type_counter=GTDB--21||capture--266:besthit_avg=95.4147465437788:besthit_max=100.0:besthit_min=72.3:besthit_std=3.9088532058055865:besthit_sum=20705.0:bitscore_avg=198.75345622119815:bitscore_max=268.0:bitscore_min=75.5:bitscore_std=32.89074646883238:bitscore_sum=43129.5:capture_class_counter=c__Actinomycetia--1||c__Alphaproteobacteria--11||c__Clostridia--7||c__DSM-4660--1||c__Desulfarculia--13||c__Gammaproteobacteria--233:capture_domain_counter=d__Bacteria--266:capture_family_counter=f__Burkholderiaceae--209||f__CGMCC-115125--4||f__Casimicrobiaceae--2||f__Caulobacteraceae--1||f__Competibacteraceae--1||f__Desulfarculaceae--13||f__HGW-15--1||f__Halomonadaceae--10||f__Lachnospiraceae--6||f__Magnetospirillaceae--1||f__Micromonosporaceae--1||f__Nevskiaceae--5||f__Oscillospiraceae--1||f__Pseudomonadaceae--3||f__Rhizobiaceae--1||f__Rhodobacteraceae--2||f__Rhodocyclaceae--2||f__Rhodospirillaceae--2||f__Xanthomonadaceae--1:capture_genus_counter=g__1XD8-76--6||g__Achromobacter--2||g__Acidovorax--170||g__Actinoplanes--1||g__Alicycliphilus--3||g__Allorhizobium--1||g__Aquabacterium_A--1||g__CAIWHR01--2||g__Caulobacter--1||g__Competibacter_A--1||g__Dysosmobacter--1||g__Giesbergeria--2||g__Halomonas--10||g__Hylemonella--1||g__JACRDC01--13||g__JAFGFY01--1||g__Panacagrimonas--5||g__Pararhodospirillum--2||g__Pararobbsia--1||g__Phaeospirillum--1||g__Pseudomonas_B--1||g__Pseudomonas_E--2||g__Pyruvatibacter--4||g__Rhizobacter--26||g__Rhodoferax--1||g__Salipiger--1||g__Thauera--2||g__Thermomonas--1||g__Variovorax--2||g__Wenxinia--1:capture_order_counter=o__Burkholderiales--213||o__Caulobacterales--1||o__Competibacterales--1||o__Desulfarculales--13||o__Desulfatiglandales--1||o__Lachnospirales--6||o__Mycobacteriales--1||o__Nevskiales--5||o__Oscillospirales--1||o__Parvibaculales--4||o__Pseudomonadales--13||o__Rhizobiales--1||o__Rhodobacterales--2||o__Rhodospirillales--3||o__Xanthomonadales--1:capture_phylum_counter=p__Actinobacteriota--1||p__Desulfobacterota--14||p__Firmicutes_A--7||p__Proteobacteria--244:capture_species_counter=s__1XD8-76 sp003611955--6||s__Achromobacter aegrifaciens--1||s__Achromobacter xylosoxidans_C--1||s__Acidovorax sp000302535--2||s__Acidovorax sp001411535--154||s__Acidovorax sp001424425--1||s__Acidovorax sp001633105--4||s__Acidovorax sp003058055--2||s__Acidovorax sp004210805--7||s__Actinoplanes deccanensis--1||s__Alicycliphilus sp018240995--3||s__Allorhizobium taibaishanense--1||s__Aquabacterium_A sp016721465--1||s__CAIWHR01 sp903912485--2||s__Caulobacter sp016234625--1||s__Competibacter_A sp016712625--1||s__Dysosmobacter sp910579365--1||s__Giesbergeria sp012932145--2||s__Halomonas daqiaonensis--2||s__Halomonas elongata--2||s__Halomonas sp009363755--5||s__Halomonas urumqiensis--1||s__Hylemonella gracilis--1||s__JACRDC01 sp016218705--13||s__JAFGFY01 sp016930795--1||s__Panacagrimonas perspica--5||s__Pararhodospirillum photometricum--2||s__Pararobbsia alpina--1||s__Phaeospirillum magnetotacticum--1||s__Pseudomonas_B psychrotolerans_B--1||s__Pseudomonas_E sp002803095--2||s__Pyruvatibacter mobilis--4||s__Rhizobacter sp001425825--13||s__Rhizobacter sp900142965--1||s__Rhizobacter sp903643055--12||s__Rhodoferax fermentans--1||s__Salipiger mucosus--1||s__Thauera aromatica--2||s__Thermomonas lycopersici--1||s__Variovorax sp001426505--1||s__Variovorax sp001984055--1||s__Wenxinia marina--1:evalue_avg=3.497695854308756e-22:evalue_max=7.59e-20:evalue_min=1.49e-92:evalue_std=5.152427730751072e-21:evalue_sum=7.59000000385e-20:gapopen_avg=0.16589861751152074:gapopen_max=5.0:gapopen_min=0.0:gapopen_std=0.5093007632546642:gapopen_sum=36.0:gtdb_class_counter=c__Alphaproteobacteria--1||c__Gammaproteobacteria--20:gtdb_domain_counter=d__Bacteria--21:gtdb_family_counter=f__Burkholderiaceae--20||f__Rhodobacteraceae--1:gtdb_genus_counter=g__Acidovorax--19||g__Celeribacter--1||g__UBA2334--1:gtdb_order_counter=o__Burkholderiales--20||o__Rhodobacterales--1:gtdb_phylum_counter=p__Proteobacteria--21:gtdb_species_counter=s__Acidovorax delafieldii--1||s__Acidovorax kalamii--1||s__Acidovorax radicis--1||s__Acidovorax sp000302535--1||s__Acidovorax sp001411535--1||s__Acidovorax sp001422735--1||s__Acidovorax sp001424425--1||s__Acidovorax sp001633105--1||s__Acidovorax sp002797445--1||s__Acidovorax sp003058055--1||s__Acidovorax sp003060895--1||s__Acidovorax sp003852545--1||s__Acidovorax sp004210805--1||s__Acidovorax sp005405905--1||s__Acidovorax sp016783915--1||s__Acidovorax sp018780365--1||s__Acidovorax sp018828125--1||s__Acidovorax sp019218755--1||s__Acidovorax sp019219095--1||s__Celeribacter sp011806455--1||s__UBA2334 sp002344885--1:heptad_counter=MCP-28H--1||MCP-34H--1||MCP-36H--283||MCP-40H--1:lbd_counter=UNKNOWN--1:lca_tree=g__Acidovorax:length_avg=138.50230414746545:length_max=156.0:length_min=48.0:length_std=18.048577563723207:length_sum=30055.0:mismatch_avg=6.129032258064516:mismatch_max=42.0:mismatch_min=0.0:mismatch_std=5.417045754586898:mismatch_sum=1330.0:name=N1209409:qcovhsp_avg=99.47096774193548:qcovhsp_max=100.0:qcovhsp_min=95.1:qcovhsp_std=0.9453764113514703:qcovhsp_sum=21585.2:qend_avg=138.57142857142858:qend_max=156.0:qend_min=48.0:qend_std=17.846975941726104:qend_sum=30070.0:qstart_avg=1.2350230414746544:qstart_max=5.0:qstart_min=1.0:qstart_std=0.6273615565324199:qstart_sum=268.0:ref_name_counter=GB_GCA_004210805.1_protein.faa_SDXZ01000173.1_4@PF00015_full_PFAM.299.506--3||GB_GCA_016783915.1_protein.faa_JADHVT010000028.1_7@PF00015_full_PFAM.303.504--58||GB_GCA_018780365.1_protein.faa_JADMJR010000254.1_14@PF00015_full_PFAM.301.505--3||RS_GCF_000302535.1_protein.faa_NC_018708.1_549@PF00015_full_PFAM.300.504--1||RS_GCF_000799605.1_protein.faa_NZ_JUGZ01000068.1_2@PF00015_full_PFAM.442.517--1||RS_GCF_001424425.1_protein.faa_NZ_LMPT01000005.1_56@PF00015_full_PFAM.299.505--3||RS_GCF_001633105.1_protein.faa_NZ_LUKZ01000002.1_228@PF00015_full_PFAM.314.504--6||RS_GCF_003058055.1_protein.faa_NZ_QBTZ01000001.1_3456@PF00015_full_PFAM.299.504--7||RS_GCF_003852545.1_protein.faa_NZ_QAJR01000018.1_120@PF00015_full_PFAM.331.504--4||RS_GCF_006715665.1_protein.faa_NZ_VFNT01000001.1_3455@PF00015_full_PFAM.301.504--1||RS_GCF_013376875.1_protein.faa_NZ_CP035951.1_3903@PF00015_full_PFAM.302.506--130:scovhsp_avg=68.6410138248848:scovhsp_max=89.6:scovhsp_min=50.5:scovhsp_std=8.487137593026057:scovhsp_sum=14895.1:send_avg=179.11981566820276:send_max=190.0:send_min=58.0:send_std=14.318287450719097:send_sum=38869.0:sstart_avg=41.67741935483871:sstart_max=85.0:sstart_min=4.0:sstart_std=16.139068562038492:sstart_sum=9044.0])0.597:0.0049777[&&NHX:Sample_counter=rhizpot1--6||rhizpot3--9||rhiztom1--53||rhiztom2--75||rhiztom3--124:Type_counter=GTDB--21||capture--267:besthit_avg=95.4147465437788:besthit_max=100.0:besthit_min=72.3:besthit_std=3.9088532058055865:besthit_sum=20705.0:bitscore_avg=198.75345622119815:bitscore_max=268.0:bitscore_min=75.5:bitscore_std=32.89074646883238:bitscore_sum=43129.5:capture_class_counter=c__Actinomycetia--1||c__Alphaproteobacteria--11||c__Clostridia--7||c__DSM-4660--1||c__Desulfarculia--13||c__Gammaproteobacteria--234:capture_domain_counter=d__Bacteria--267:capture_family_counter=f__Burkholderiaceae--210||f__CGMCC-115125--4||f__Casimicrobiaceae--2||f__Caulobacteraceae--1||f__Competibacteraceae--1||f__Desulfarculaceae--13||f__HGW-15--1||f__Halomonadaceae--10||f__Lachnospiraceae--6||f__Magnetospirillaceae--1||f__Micromonosporaceae--1||f__Nevskiaceae--5||f__Oscillospiraceae--1||f__Pseudomonadaceae--3||f__Rhizobiaceae--1||f__Rhodobacteraceae--2||f__Rhodocyclaceae--2||f__Rhodospirillaceae--2||f__Xanthomonadaceae--1:capture_genus_counter=g__1XD8-76--6||g__Achromobacter--2||g__Acidovorax--171||g__Actinoplanes--1||g__Alicycliphilus--3||g__Allorhizobium--1||g__Aquabacterium_A--1||g__CAIWHR01--2||g__Caulobacter--1||g__Competibacter_A--1||g__Dysosmobacter--1||g__Giesbergeria--2||g__Halomonas--10||g__Hylemonella--1||g__JACRDC01--13||g__JAFGFY01--1||g__Panacagrimonas--5||g__Pararhodospirillum--2||g__Pararobbsia--1||g__Phaeospirillum--1||g__Pseudomonas_B--1||g__Pseudomonas_E--2||g__Pyruvatibacter--4||g__Rhizobacter--26||g__Rhodoferax--1||g__Salipiger--1||g__Thauera--2||g__Thermomonas--1||g__Variovorax--2||g__Wenxinia--1:capture_order_counter=o__Burkholderiales--214||o__Caulobacterales--1||o__Competibacterales--1||o__Desulfarculales--13||o__Desulfatiglandales--1||o__Lachnospirales--6||o__Mycobacteriales--1||o__Nevskiales--5||o__Oscillospirales--1||o__Parvibaculales--4||o__Pseudomonadales--13||o__Rhizobiales--1||o__Rhodobacterales--2||o__Rhodospirillales--3||o__Xanthomonadales--1:capture_phylum_counter=p__Actinobacteriota--1||p__Desulfobacterota--14||p__Firmicutes_A--7||p__Proteobacteria--245:capture_species_counter=s__1XD8-76 sp003611955--6||s__Achromobacter aegrifaciens--1||s__Achromobacter xylosoxidans_C--1||s__Acidovorax sp000302535--2||s__Acidovorax sp001411535--155||s__Acidovorax sp001424425--1||s__Acidovorax sp001633105--4||s__Acidovorax sp003058055--2||s__Acidovorax sp004210805--7||s__Actinoplanes deccanensis--1||s__Alicycliphilus sp018240995--3||s__Allorhizobium taibaishanense--1||s__Aquabacterium_A sp016721465--1||s__CAIWHR01 sp903912485--2||s__Caulobacter sp016234625--1||s__Competibacter_A sp016712625--1||s__Dysosmobacter sp910579365--1||s__Giesbergeria sp012932145--2||s__Halomonas daqiaonensis--2||s__Halomonas elongata--2||s__Halomonas sp009363755--5||s__Halomonas urumqiensis--1||s__Hylemonella gracilis--1||s__JACRDC01 sp016218705--13||s__JAFGFY01 sp016930795--1||s__Panacagrimonas perspica--5||s__Pararhodospirillum photometricum--2||s__Pararobbsia alpina--1||s__Phaeospirillum magnetotacticum--1||s__Pseudomonas_B psychrotolerans_B--1||s__Pseudomonas_E sp002803095--2||s__Pyruvatibacter mobilis--4||s__Rhizobacter sp001425825--13||s__Rhizobacter sp900142965--1||s__Rhizobacter sp903643055--12||s__Rhodoferax fermentans--1||s__Salipiger mucosus--1||s__Thauera aromatica--2||s__Thermomonas lycopersici--1||s__Variovorax sp001426505--1||s__Variovorax sp001984055--1||s__Wenxinia marina--1:evalue_avg=3.497695854308756e-22:evalue_max=7.59e-20:evalue_min=1.49e-92:evalue_std=5.152427730751072e-21:evalue_sum=7.59000000385e-20:gapopen_avg=0.16589861751152074:gapopen_max=5.0:gapopen_min=0.0:gapopen_std=0.5093007632546642:gapopen_sum=36.0:gtdb_class_counter=c__Alphaproteobacteria--1||c__Gammaproteobacteria--20:gtdb_domain_counter=d__Bacteria--21:gtdb_family_counter=f__Burkholderiaceae--20||f__Rhodobacteraceae--1:gtdb_genus_counter=g__Acidovorax--19||g__Celeribacter--1||g__UBA2334--1:gtdb_order_counter=o__Burkholderiales--20||o__Rhodobacterales--1:gtdb_phylum_counter=p__Proteobacteria--21:gtdb_species_counter=s__Acidovorax delafieldii--1||s__Acidovorax kalamii--1||s__Acidovorax radicis--1||s__Acidovorax sp000302535--1||s__Acidovorax sp001411535--1||s__Acidovorax sp001422735--1||s__Acidovorax sp001424425--1||s__Acidovorax sp001633105--1||s__Acidovorax sp002797445--1||s__Acidovorax sp003058055--1||s__Acidovorax sp003060895--1||s__Acidovorax sp003852545--1||s__Acidovorax sp004210805--1||s__Acidovorax sp005405905--1||s__Acidovorax sp016783915--1||s__Acidovorax sp018780365--1||s__Acidovorax sp018828125--1||s__Acidovorax sp019218755--1||s__Acidovorax sp019219095--1||s__Celeribacter sp011806455--1||s__UBA2334 sp002344885--1:heptad_counter=MCP-28H--1||MCP-34H--1||MCP-36H--284||MCP-40H--1:lbd_counter=UNKNOWN--1:lca_tree=g__Acidovorax:length_avg=138.50230414746545:length_max=156.0:length_min=48.0:length_std=18.048577563723207:length_sum=30055.0:mismatch_avg=6.129032258064516:mismatch_max=42.0:mismatch_min=0.0:mismatch_std=5.417045754586898:mismatch_sum=1330.0:name=N1209410:qcovhsp_avg=99.47096774193548:qcovhsp_max=100.0:qcovhsp_min=95.1:qcovhsp_std=0.9453764113514703:qcovhsp_sum=21585.2:qend_avg=138.57142857142858:qend_max=156.0:qend_min=48.0:qend_std=17.846975941726104:qend_sum=30070.0:qstart_avg=1.2350230414746544:qstart_max=5.0:qstart_min=1.0:qstart_std=0.6273615565324199:qstart_sum=268.0:ref_name_counter=GB_GCA_004210805.1_protein.faa_SDXZ01000173.1_4@PF00015_full_PFAM.299.506--3||GB_GCA_016783915.1_protein.faa_JADHVT010000028.1_7@PF00015_full_PFAM.303.504--58||GB_GCA_018780365.1_protein.faa_JADMJR010000254.1_14@PF00015_full_PFAM.301.505--3||RS_GCF_000302535.1_protein.faa_NC_018708.1_549@PF00015_full_PFAM.300.504--1||RS_GCF_000799605.1_protein.faa_NZ_JUGZ01000068.1_2@PF00015_full_PFAM.442.517--1||RS_GCF_001424425.1_protein.faa_NZ_LMPT01000005.1_56@PF00015_full_PFAM.299.505--3||RS_GCF_001633105.1_protein.faa_NZ_LUKZ01000002.1_228@PF00015_full_PFAM.314.504--6||RS_GCF_003058055.1_protein.faa_NZ_QBTZ01000001.1_3456@PF00015_full_PFAM.299.504--7||RS_GCF_003852545.1_protein.faa_NZ_QAJR01000018.1_120@PF00015_full_PFAM.331.504--4||RS_GCF_006715665.1_protein.faa_NZ_VFNT01000001.1_3455@PF00015_full_PFAM.301.504--1||RS_GCF_013376875.1_protein.faa_NZ_CP035951.1_3903@PF00015_full_PFAM.302.506--130:scovhsp_avg=68.6410138248848:scovhsp_max=89.6:scovhsp_min=50.5:scovhsp_std=8.487137593026057:scovhsp_sum=14895.1:send_avg=179.11981566820276:send_max=190.0:send_min=58.0:send_std=14.318287450719097:send_sum=38869.0:sstart_avg=41.67741935483871:sstart_max=85.0:sstart_min=4.0:sstart_std=16.139068562038492:sstart_sum=9044.0],cf465143-f850-469d-943c-6c59841e8cd9_1@MCPsignal.270.339:5e-09[&&NHX:Sample=rhiztom3:Type=capture:capture_class=c__Gammaproteobacteria:capture_domain=d__Bacteria:capture_family=f__Nevskiaceae:capture_genus=g__Panacagrimonas:capture_order=o__Nevskiales:capture_phylum=p__Proteobacteria:capture_species=s__Panacagrimonas perspica:heptad=MCP-36H])0:1.8e-08[&&NHX:Sample_counter=rhizpot1--6||rhizpot3--9||rhiztom1--53||rhiztom2--75||rhiztom3--125:Type_counter=GTDB--21||capture--268:besthit_avg=95.4147465437788:besthit_max=100.0:besthit_min=72.3:besthit_std=3.9088532058055865:besthit_sum=20705.0:bitscore_avg=198.75345622119815:bitscore_max=268.0:bitscore_min=75.5:bitscore_std=32.89074646883238:bitscore_sum=43129.5:capture_class_counter=c__Actinomycetia--1||c__Alphaproteobacteria--11||c__Clostridia--7||c__DSM-4660--1||c__Desulfarculia--13||c__Gammaproteobacteria--235:capture_domain_counter=d__Bacteria--268:capture_family_counter=f__Burkholderiaceae--210||f__CGMCC-115125--4||f__Casimicrobiaceae--2||f__Caulobacteraceae--1||f__Competibacteraceae--1||f__Desulfarculaceae--13||f__HGW-15--1||f__Halomonadaceae--10||f__Lachnospiraceae--6||f__Magnetospirillaceae--1||f__Micromonosporaceae--1||f__Nevskiaceae--6||f__Oscillospiraceae--1||f__Pseudomonadaceae--3||f__Rhizobiaceae--1||f__Rhodobacteraceae--2||f__Rhodocyclaceae--2||f__Rhodospirillaceae--2||f__Xanthomonadaceae--1:capture_genus_counter=g__1XD8-76--6||g__Achromobacter--2||g__Acidovorax--171||g__Actinoplanes--1||g__Alicycliphilus--3||g__Allorhizobium--1||g__Aquabacterium_A--1||g__CAIWHR01--2||g__Caulobacter--1||g__Competibacter_A--1||g__Dysosmobacter--1||g__Giesbergeria--2||g__Halomonas--10||g__Hylemonella--1||g__JACRDC01--13||g__JAFGFY01--1||g__Panacagrimonas--6||g__Pararhodospirillum--2||g__Pararobbsia--1||g__Phaeospirillum--1||g__Pseudomonas_B--1||g__Pseudomonas_E--2||g__Pyruvatibacter--4||g__Rhizobacter--26||g__Rhodoferax--1||g__Salipiger--1||g__Thauera--2||g__Thermomonas--1||g__Variovorax--2||g__Wenxinia--1:capture_order_counter=o__Burkholderiales--214||o__Caulobacterales--1||o__Competibacterales--1||o__Desulfarculales--13||o__Desulfatiglandales--1||o__Lachnospirales--6||o__Mycobacteriales--1||o__Nevskiales--6||o__Oscillospirales--1||o__Parvibaculales--4||o__Pseudomonadales--13||o__Rhizobiales--1||o__Rhodobacterales--2||o__Rhodospirillales--3||o__Xanthomonadales--1:capture_phylum_counter=p__Actinobacteriota--1||p__Desulfobacterota--14||p__Firmicutes_A--7||p__Proteobacteria--246:capture_species_counter=s__1XD8-76 sp003611955--6||s__Achromobacter aegrifaciens--1||s__Achromobacter xylosoxidans_C--1||s__Acidovorax sp000302535--2||s__Acidovorax sp001411535--155||s__Acidovorax sp001424425--1||s__Acidovorax sp001633105--4||s__Acidovorax sp003058055--2||s__Acidovorax sp004210805--7||s__Actinoplanes deccanensis--1||s__Alicycliphilus sp018240995--3||s__Allorhizobium taibaishanense--1||s__Aquabacterium_A sp016721465--1||s__CAIWHR01 sp903912485--2||s__Caulobacter sp016234625--1||s__Competibacter_A sp016712625--1||s__Dysosmobacter sp910579365--1||s__Giesbergeria sp012932145--2||s__Halomonas daqiaonensis--2||s__Halomonas elongata--2||s__Halomonas sp009363755--5||s__Halomonas urumqiensis--1||s__Hylemonella gracilis--1||s__JACRDC01 sp016218705--13||s__JAFGFY01 sp016930795--1||s__Panacagrimonas perspica--6||s__Pararhodospirillum photometricum--2||s__Pararobbsia alpina--1||s__Phaeospirillum magnetotacticum--1||s__Pseudomonas_B psychrotolerans_B--1||s__Pseudomonas_E sp002803095--2||s__Pyruvatibacter mobilis--4||s__Rhizobacter sp001425825--13||s__Rhizobacter sp900142965--1||s__Rhizobacter sp903643055--12||s__Rhodoferax fermentans--1||s__Salipiger mucosus--1||s__Thauera aromatica--2||s__Thermomonas lycopersici--1||s__Variovorax sp001426505--1||s__Variovorax sp001984055--1||s__Wenxinia marina--1:evalue_avg=3.497695854308756e-22:evalue_max=7.59e-20:evalue_min=1.49e-92:evalue_std=5.152427730751072e-21:evalue_sum=7.59000000385e-20:gapopen_avg=0.16589861751152074:gapopen_max=5.0:gapopen_min=0.0:gapopen_std=0.5093007632546642:gapopen_sum=36.0:gtdb_class_counter=c__Alphaproteobacteria--1||c__Gammaproteobacteria--20:gtdb_domain_counter=d__Bacteria--21:gtdb_family_counter=f__Burkholderiaceae--20||f__Rhodobacteraceae--1:gtdb_genus_counter=g__Acidovorax--19||g__Celeribacter--1||g__UBA2334--1:gtdb_order_counter=o__Burkholderiales--20||o__Rhodobacterales--1:gtdb_phylum_counter=p__Proteobacteria--21:gtdb_species_counter=s__Acidovorax delafieldii--1||s__Acidovorax kalamii--1||s__Acidovorax radicis--1||s__Acidovorax sp000302535--1||s__Acidovorax sp001411535--1||s__Acidovorax sp001422735--1||s__Acidovorax sp001424425--1||s__Acidovorax sp001633105--1||s__Acidovorax sp002797445--1||s__Acidovorax sp003058055--1||s__Acidovorax sp003060895--1||s__Acidovorax sp003852545--1||s__Acidovorax sp004210805--1||s__Acidovorax sp005405905--1||s__Acidovorax sp016783915--1||s__Acidovorax sp018780365--1||s__Acidovorax sp018828125--1||s__Acidovorax sp019218755--1||s__Acidovorax sp019219095--1||s__Celeribacter sp011806455--1||s__UBA2334 sp002344885--1:heptad_counter=MCP-28H--1||MCP-34H--1||MCP-36H--285||MCP-40H--1:lbd_counter=UNKNOWN--1:lca_tree=g__Acidovorax:length_avg=138.50230414746545:length_max=156.0:length_min=48.0:length_std=18.048577563723207:length_sum=30055.0:mismatch_avg=6.129032258064516:mismatch_max=42.0:mismatch_min=0.0:mismatch_std=5.417045754586898:mismatch_sum=1330.0:name=N1209412:qcovhsp_avg=99.47096774193548:qcovhsp_max=100.0:qcovhsp_min=95.1:qcovhsp_std=0.9453764113514703:qcovhsp_sum=21585.2:qend_avg=138.57142857142858:qend_max=156.0:qend_min=48.0:qend_std=17.846975941726104:qend_sum=30070.0:qstart_avg=1.2350230414746544:qstart_max=5.0:qstart_min=1.0:qstart_std=0.6273615565324199:qstart_sum=268.0:ref_name_counter=GB_GCA_004210805.1_protein.faa_SDXZ01000173.1_4@PF00015_full_PFAM.299.506--3||GB_GCA_016783915.1_protein.faa_JADHVT010000028.1_7@PF00015_full_PFAM.303.504--58||GB_GCA_018780365.1_protein.faa_JADMJR010000254.1_14@PF00015_full_PFAM.301.505--3||RS_GCF_000302535.1_protein.faa_NC_018708.1_549@PF00015_full_PFAM.300.504--1||RS_GCF_000799605.1_protein.faa_NZ_JUGZ01000068.1_2@PF00015_full_PFAM.442.517--1||RS_GCF_001424425.1_protein.faa_NZ_LMPT01000005.1_56@PF00015_full_PFAM.299.505--3||RS_GCF_001633105.1_protein.faa_NZ_LUKZ01000002.1_228@PF00015_full_PFAM.314.504--6||RS_GCF_003058055.1_protein.faa_NZ_QBTZ01000001.1_3456@PF00015_full_PFAM.299.504--7||RS_GCF_003852545.1_protein.faa_NZ_QAJR01000018.1_120@PF00015_full_PFAM.331.504--4||RS_GCF_006715665.1_protein.faa_NZ_VFNT01000001.1_3455@PF00015_full_PFAM.301.504--1||RS_GCF_013376875.1_protein.faa_NZ_CP035951.1_3903@PF00015_full_PFAM.302.506--130:scovhsp_avg=68.6410138248848:scovhsp_max=89.6:scovhsp_min=50.5:scovhsp_std=8.487137593026057:scovhsp_sum=14895.1:send_avg=179.11981566820276:send_max=190.0:send_min=58.0:send_std=14.318287450719097:send_sum=38869.0:sstart_avg=41.67741935483871:sstart_max=85.0:sstart_min=4.0:sstart_std=16.139068562038492:sstart_sum=9044.0])0:1.8e-08[&&NHX:Sample_counter=rhizpot1--6||rhizpot3--9||rhiztom1--54||rhiztom2--75||rhiztom3--125:Type_counter=GTDB--21||capture--269:besthit_avg=95.4147465437788:besthit_max=100.0:besthit_min=72.3:besthit_std=3.9088532058055865:besthit_sum=20705.0:bitscore_avg=198.75345622119815:bitscore_max=268.0:bitscore_min=75.5:bitscore_std=32.89074646883238:bitscore_sum=43129.5:capture_class_counter=c__Actinomycetia--1||c__Alphaproteobacteria--11||c__Clostridia--7||c__DSM-4660--1||c__Desulfarculia--13||c__Gammaproteobacteria--236:capture_domain_counter=d__Bacteria--269:capture_family_counter=f__Burkholderiaceae--210||f__CGMCC-115125--4||f__Casimicrobiaceae--2||f__Caulobacteraceae--1||f__Competibacteraceae--1||f__Desulfarculaceae--13||f__HGW-15--1||f__Halomonadaceae--10||f__Lachnospiraceae--6||f__Magnetospirillaceae--1||f__Micromonosporaceae--1||f__Nevskiaceae--7||f__Oscillospiraceae--1||f__Pseudomonadaceae--3||f__Rhizobiaceae--1||f__Rhodobacteraceae--2||f__Rhodocyclaceae--2||f__Rhodospirillaceae--2||f__Xanthomonadaceae--1:capture_genus_counter=g__1XD8-76--6||g__Achromobacter--2||g__Acidovorax--171||g__Actinoplanes--1||g__Alicycliphilus--3||g__Allorhizobium--1||g__Aquabacterium_A--1||g__CAIWHR01--2||g__Caulobacter--1||g__Competibacter_A--1||g__Dysosmobacter--1||g__Giesbergeria--2||g__Halomonas--10||g__Hylemonella--1||g__JACRDC01--13||g__JAFGFY01--1||g__Panacagrimonas--7||g__Pararhodospirillum--2||g__Pararobbsia--1||g__Phaeospirillum--1||g__Pseudomonas_B--1||g__Pseudomonas_E--2||g__Pyruvatibacter--4||g__Rhizobacter--26||g__Rhodoferax--1||g__Salipiger--1||g__Thauera--2||g__Thermomonas--1||g__Variovorax--2||g__Wenxinia--1:capture_order_counter=o__Burkholderiales--214||o__Caulobacterales--1||o__Competibacterales--1||o__Desulfarculales--13||o__Desulfatiglandales--1||o__Lachnospirales--6||o__Mycobacteriales--1||o__Nevskiales--7||o__Oscillospirales--1||o__Parvibaculales--4||o__Pseudomonadales--13||o__Rhizobiales--1||o__Rhodobacterales--2||o__Rhodospirillales--3||o__Xanthomonadales--1:capture_phylum_counter=p__Actinobacteriota--1||p__Desulfobacterota--14||p__Firmicutes_A--7||p__Proteobacteria--247:capture_species_counter=s__1XD8-76 sp003611955--6||s__Achromobacter aegrifaciens--1||s__Achromobacter xylosoxidans_C--1||s__Acidovorax sp000302535--2||s__Acidovorax sp001411535--155||s__Acidovorax sp001424425--1||s__Acidovorax sp001633105--4||s__Acidovorax sp003058055--2||s__Acidovorax sp004210805--7||s__Actinoplanes deccanensis--1||s__Alicycliphilus sp018240995--3||s__Allorhizobium taibaishanense--1||s__Aquabacterium_A sp016721465--1||s__CAIWHR01 sp903912485--2||s__Caulobacter sp016234625--1||s__Competibacter_A sp016712625--1||s__Dysosmobacter sp910579365--1||s__Giesbergeria sp012932145--2||s__Halomonas daqiaonensis--2||s__Halomonas elongata--2||s__Halomonas sp009363755--5||s__Halomonas urumqiensis--1||s__Hylemonella gracilis--1||s__JACRDC01 sp016218705--13||s__JAFGFY01 sp016930795--1||s__Panacagrimonas perspica--7||s__Pararhodospirillum photometricum--2||s__Pararobbsia alpina--1||s__Phaeospirillum magnetotacticum--1||s__Pseudomonas_B psychrotolerans_B--1||s__Pseudomonas_E sp002803095--2||s__Pyruvatibacter mobilis--4||s__Rhizobacter sp001425825--13||s__Rhizobacter sp900142965--1||s__Rhizobacter sp903643055--12||s__Rhodoferax fermentans--1||s__Salipiger mucosus--1||s__Thauera aromatica--2||s__Thermomonas lycopersici--1||s__Variovorax sp001426505--1||s__Variovorax sp001984055--1||s__Wenxinia marina--1:evalue_avg=3.497695854308756e-22:evalue_max=7.59e-20:evalue_min=1.49e-92:evalue_std=5.152427730751072e-21:evalue_sum=7.59000000385e-20:gapopen_avg=0.16589861751152074:gapopen_max=5.0:gapopen_min=0.0:gapopen_std=0.5093007632546642:gapopen_sum=36.0:gtdb_class_counter=c__Alphaproteobacteria--1||c__Gammaproteobacteria--20:gtdb_domain_counter=d__Bacteria--21:gtdb_family_counter=f__Burkholderiaceae--20||f__Rhodobacteraceae--1:gtdb_genus_counter=g__Acidovorax--19||g__Celeribacter--1||g__UBA2334--1:gtdb_order_counter=o__Burkholderiales--20||o__Rhodobacterales--1:gtdb_phylum_counter=p__Proteobacteria--21:gtdb_species_counter=s__Acidovorax delafieldii--1||s__Acidovorax kalamii--1||s__Acidovorax radicis--1||s__Acidovorax sp000302535--1||s__Acidovorax sp001411535--1||s__Acidovorax sp001422735--1||s__Acidovorax sp001424425--1||s__Acidovorax sp001633105--1||s__Acidovorax sp002797445--1||s__Acidovorax sp003058055--1||s__Acidovorax sp003060895--1||s__Acidovorax sp003852545--1||s__Acidovorax sp004210805--1||s__Acidovorax sp005405905--1||s__Acidovorax sp016783915--1||s__Acidovorax sp018780365--1||s__Acidovorax sp018828125--1||s__Acidovorax sp019218755--1||s__Acidovorax sp019219095--1||s__Celeribacter sp011806455--1||s__UBA2334 sp002344885--1:heptad_counter=MCP-28H--1||MCP-34H--1||MCP-36H--286||MCP-40H--1:lbd_counter=UNKNOWN--1:lca_tree=g__Acidovorax:length_avg=138.50230414746545:length_max=156.0:length_min=48.0:length_std=18.048577563723207:length_sum=30055.0:mismatch_avg=6.129032258064516:mismatch_max=42.0:mismatch_min=0.0:mismatch_std=5.417045754586898:mismatch_sum=1330.0:name=N1209413:qcovhsp_avg=99.47096774193548:qcovhsp_max=100.0:qcovhsp_min=95.1:qcovhsp_std=0.9453764113514703:qcovhsp_sum=21585.2:qend_avg=138.57142857142858:qend_max=156.0:qend_min=48.0:qend_std=17.846975941726104:qend_sum=30070.0:qstart_avg=1.2350230414746544:qstart_max=5.0:qstart_min=1.0:qstart_std=0.6273615565324199:qstart_sum=268.0:ref_name_counter=GB_GCA_004210805.1_protein.faa_SDXZ01000173.1_4@PF00015_full_PFAM.299.506--3||GB_GCA_016783915.1_protein.faa_JADHVT010000028.1_7@PF00015_full_PFAM.303.504--58||GB_GCA_018780365.1_protein.faa_JADMJR010000254.1_14@PF00015_full_PFAM.301.505--3||RS_GCF_000302535.1_protein.faa_NC_018708.1_549@PF00015_full_PFAM.300.504--1||RS_GCF_000799605.1_protein.faa_NZ_JUGZ01000068.1_2@PF00015_full_PFAM.442.517--1||RS_GCF_001424425.1_protein.faa_NZ_LMPT01000005.1_56@PF00015_full_PFAM.299.505--3||RS_GCF_001633105.1_protein.faa_NZ_LUKZ01000002.1_228@PF00015_full_PFAM.314.504--6||RS_GCF_003058055.1_protein.faa_NZ_QBTZ01000001.1_3456@PF00015_full_PFAM.299.504--7||RS_GCF_003852545.1_protein.faa_NZ_QAJR01000018.1_120@PF00015_full_PFAM.331.504--4||RS_GCF_006715665.1_protein.faa_NZ_VFNT01000001.1_3455@PF00015_full_PFAM.301.504--1||RS_GCF_013376875.1_protein.faa_NZ_CP035951.1_3903@PF00015_full_PFAM.302.506--130:scovhsp_avg=68.6410138248848:scovhsp_max=89.6:scovhsp_min=50.5:scovhsp_std=8.487137593026057:scovhsp_sum=14895.1:send_avg=179.11981566820276:send_max=190.0:send_min=58.0:send_std=14.318287450719097:send_sum=38869.0:sstart_avg=41.67741935483871:sstart_max=85.0:sstart_min=4.0:sstart_std=16.139068562038492:sstart_sum=9044.0])0:1.8e-08[&&NHX:Sample_counter=rhizpot1--6||rhizpot3--9||rhiztom1--54||rhiztom2--77||rhiztom3--125:Type_counter=GTDB--21||capture--271:besthit_avg=95.4147465437788:besthit_max=100.0:besthit_min=72.3:besthit_std=3.9088532058055865:besthit_sum=20705.0:bitscore_avg=198.75345622119815:bitscore_max=268.0:bitscore_min=75.5:bitscore_std=32.89074646883238:bitscore_sum=43129.5:capture_class_counter=c__Actinomycetia--1||c__Alphaproteobacteria--11||c__Clostridia--7||c__DSM-4660--1||c__Desulfarculia--13||c__Gammaproteobacteria--238:capture_domain_counter=d__Bacteria--271:capture_family_counter=f__Burkholderiaceae--212||f__CGMCC-115125--4||f__Casimicrobiaceae--2||f__Caulobacteraceae--1||f__Competibacteraceae--1||f__Desulfarculaceae--13||f__HGW-15--1||f__Halomonadaceae--10||f__Lachnospiraceae--6||f__Magnetospirillaceae--1||f__Micromonosporaceae--1||f__Nevskiaceae--7||f__Oscillospiraceae--1||f__Pseudomonadaceae--3||f__Rhizobiaceae--1||f__Rhodobacteraceae--2||f__Rhodocyclaceae--2||f__Rhodospirillaceae--2||f__Xanthomonadaceae--1:capture_genus_counter=g__1XD8-76--6||g__Achromobacter--2||g__Acidovorax--173||g__Actinoplanes--1||g__Alicycliphilus--3||g__Allorhizobium--1||g__Aquabacterium_A--1||g__CAIWHR01--2||g__Caulobacter--1||g__Competibacter_A--1||g__Dysosmobacter--1||g__Giesbergeria--2||g__Halomonas--10||g__Hylemonella--1||g__JACRDC01--13||g__JAFGFY01--1||g__Panacagrimonas--7||g__Pararhodospirillum--2||g__Pararobbsia--1||g__Phaeospirillum--1||g__Pseudomonas_B--1||g__Pseudomonas_E--2||g__Pyruvatibacter--4||g__Rhizobacter--26||g__Rhodoferax--1||g__Salipiger--1||g__Thauera--2||g__Thermomonas--1||g__Variovorax--2||g__Wenxinia--1:capture_order_counter=o__Burkholderiales--216||o__Caulobacterales--1||o__Competibacterales--1||o__Desulfarculales--13||o__Desulfatiglandales--1||o__Lachnospirales--6||o__Mycobacteriales--1||o__Nevskiales--7||o__Oscillospirales--1||o__Parvibaculales--4||o__Pseudomonadales--13||o__Rhizobiales--1||o__Rhodobacterales--2||o__Rhodospirillales--3||o__Xanthomonadales--1:capture_phylum_counter=p__Actinobacteriota--1||p__Desulfobacterota--14||p__Firmicutes_A--7||p__Proteobacteria--249:capture_species_counter=s__1XD8-76 sp003611955--6||s__Achromobacter aegrifaciens--1||s__Achromobacter xylosoxidans_C--1||s__Acidovorax sp000302535--2||s__Acidovorax sp001411535--157||s__Acidovorax sp001424425--1||s__Acidovorax sp001633105--4||s__Acidovorax sp003058055--2||s__Acidovorax sp004210805--7||s__Actinoplanes deccanensis--1||s__Alicycliphilus sp018240995--3||s__Allorhizobium taibaishanense--1||s__Aquabacterium_A sp016721465--1||s__CAIWHR01 sp903912485--2||s__Caulobacter sp016234625--1||s__Competibacter_A sp016712625--1||s__Dysosmobacter sp910579365--1||s__Giesbergeria sp012932145--2||s__Halomonas daqiaonensis--2||s__Halomonas elongata--2||s__Halomonas sp009363755--5||s__Halomonas urumqiensis--1||s__Hylemonella gracilis--1||s__JACRDC01 sp016218705--13||s__JAFGFY01 sp016930795--1||s__Panacagrimonas perspica--7||s__Pararhodospirillum photometricum--2||s__Pararobbsia alpina--1||s__Phaeospirillum magnetotacticum--1||s__Pseudomonas_B psychrotolerans_B--1||s__Pseudomonas_E sp002803095--2||s__Pyruvatibacter mobilis--4||s__Rhizobacter sp001425825--13||s__Rhizobacter sp900142965--1||s__Rhizobacter sp903643055--12||s__Rhodoferax fermentans--1||s__Salipiger mucosus--1||s__Thauera aromatica--2||s__Thermomonas lycopersici--1||s__Variovorax sp001426505--1||s__Variovorax sp001984055--1||s__Wenxinia marina--1:evalue_avg=3.497695854308756e-22:evalue_max=7.59e-20:evalue_min=1.49e-92:evalue_std=5.152427730751072e-21:evalue_sum=7.59000000385e-20:gapopen_avg=0.16589861751152074:gapopen_max=5.0:gapopen_min=0.0:gapopen_std=0.5093007632546642:gapopen_sum=36.0:gtdb_class_counter=c__Alphaproteobacteria--1||c__Gammaproteobacteria--20:gtdb_domain_counter=d__Bacteria--21:gtdb_family_counter=f__Burkholderiaceae--20||f__Rhodobacteraceae--1:gtdb_genus_counter=g__Acidovorax--19||g__Celeribacter--1||g__UBA2334--1:gtdb_order_counter=o__Burkholderiales--20||o__Rhodobacterales--1:gtdb_phylum_counter=p__Proteobacteria--21:gtdb_species_counter=s__Acidovorax delafieldii--1||s__Acidovorax kalamii--1||s__Acidovorax radicis--1||s__Acidovorax sp000302535--1||s__Acidovorax sp001411535--1||s__Acidovorax sp001422735--1||s__Acidovorax sp001424425--1||s__Acidovorax sp001633105--1||s__Acidovorax sp002797445--1||s__Acidovorax sp003058055--1||s__Acidovorax sp003060895--1||s__Acidovorax sp003852545--1||s__Acidovorax sp004210805--1||s__Acidovorax sp005405905--1||s__Acidovorax sp016783915--1||s__Acidovorax sp018780365--1||s__Acidovorax sp018828125--1||s__Acidovorax sp019218755--1||s__Acidovorax sp019219095--1||s__Celeribacter sp011806455--1||s__UBA2334 sp002344885--1:heptad_counter=MCP-28H--1||MCP-34H--1||MCP-36H--288||MCP-40H--1:lbd_counter=UNKNOWN--1:lca_tree=g__Acidovorax:length_avg=138.50230414746545:length_max=156.0:length_min=48.0:length_std=18.048577563723207:length_sum=30055.0:mismatch_avg=6.129032258064516:mismatch_max=42.0:mismatch_min=0.0:mismatch_std=5.417045754586898:mismatch_sum=1330.0:name=N1209414:qcovhsp_avg=99.47096774193548:qcovhsp_max=100.0:qcovhsp_min=95.1:qcovhsp_std=0.9453764113514703:qcovhsp_sum=21585.2:qend_avg=138.57142857142858:qend_max=156.0:qend_min=48.0:qend_std=17.846975941726104:qend_sum=30070.0:qstart_avg=1.2350230414746544:qstart_max=5.0:qstart_min=1.0:qstart_std=0.6273615565324199:qstart_sum=268.0:ref_name_counter=GB_GCA_004210805.1_protein.faa_SDXZ01000173.1_4@PF00015_full_PFAM.299.506--3||GB_GCA_016783915.1_protein.faa_JADHVT010000028.1_7@PF00015_full_PFAM.303.504--58||GB_GCA_018780365.1_protein.faa_JADMJR010000254.1_14@PF00015_full_PFAM.301.505--3||RS_GCF_000302535.1_protein.faa_NC_018708.1_549@PF00015_full_PFAM.300.504--1||RS_GCF_000799605.1_protein.faa_NZ_JUGZ01000068.1_2@PF00015_full_PFAM.442.517--1||RS_GCF_001424425.1_protein.faa_NZ_LMPT01000005.1_56@PF00015_full_PFAM.299.505--3||RS_GCF_001633105.1_protein.faa_NZ_LUKZ01000002.1_228@PF00015_full_PFAM.314.504--6||RS_GCF_003058055.1_protein.faa_NZ_QBTZ01000001.1_3456@PF00015_full_PFAM.299.504--7||RS_GCF_003852545.1_protein.faa_NZ_QAJR01000018.1_120@PF00015_full_PFAM.331.504--4||RS_GCF_006715665.1_protein.faa_NZ_VFNT01000001.1_3455@PF00015_full_PFAM.301.504--1||RS_GCF_013376875.1_protein.faa_NZ_CP035951.1_3903@PF00015_full_PFAM.302.506--130:scovhsp_avg=68.6410138248848:scovhsp_max=89.6:scovhsp_min=50.5:scovhsp_std=8.487137593026057:scovhsp_sum=14895.1:send_avg=179.11981566820276:send_max=190.0:send_min=58.0:send_std=14.318287450719097:send_sum=38869.0:sstart_avg=41.67741935483871:sstart_max=85.0:sstart_min=4.0:sstart_std=16.139068562038492:sstart_sum=9044.0],dfb9cf14-a970-4498-8fc9-2943546d254b_1@MCPsignal.284.338:5e-09[&&NHX:Sample=rhiztom3:Type=capture:capture_class=c__Clostridia:capture_domain=d__Bacteria:capture_family=f__Lachnospiraceae:capture_genus=g__1XD8-76:capture_order=o__Lachnospirales:capture_phylum=p__Firmicutes_A:capture_species=s__1XD8-76 sp003611955:heptad=MCP-36H])0.568:0.000178751[&&NHX:Sample_counter=rhizpot1--6||rhizpot3--9||rhiztom1--54||rhiztom2--77||rhiztom3--126:Type_counter=GTDB--21||capture--272:besthit_avg=95.4147465437788:besthit_max=100.0:besthit_min=72.3:besthit_std=3.9088532058055865:besthit_sum=20705.0:bitscore_avg=198.75345622119815:bitscore_max=268.0:bitscore_min=75.5:bitscore_std=32.89074646883238:bitscore_sum=43129.5:capture_class_counter=c__Actinomycetia--1||c__Alphaproteobacteria--11||c__Clostridia--8||c__DSM-4660--1||c__Desulfarculia--13||c__Gammaproteobacteria--238:capture_domain_counter=d__Bacteria--272:capture_family_counter=f__Burkholderiaceae--212||f__CGMCC-115125--4||f__Casimicrobiaceae--2||f__Caulobacteraceae--1||f__Competibacteraceae--1||f__Desulfarculaceae--13||f__HGW-15--1||f__Halomonadaceae--10||f__Lachnospiraceae--7||f__Magnetospirillaceae--1||f__Micromonosporaceae--1||f__Nevskiaceae--7||f__Oscillospiraceae--1||f__Pseudomonadaceae--3||f__Rhizobiaceae--1||f__Rhodobacteraceae--2||f__Rhodocyclaceae--2||f__Rhodospirillaceae--2||f__Xanthomonadaceae--1:capture_genus_counter=g__1XD8-76--7||g__Achromobacter--2||g__Acidovorax--173||g__Actinoplanes--1||g__Alicycliphilus--3||g__Allorhizobium--1||g__Aquabacterium_A--1||g__CAIWHR01--2||g__Caulobacter--1||g__Competibacter_A--1||g__Dysosmobacter--1||g__Giesbergeria--2||g__Halomonas--10||g__Hylemonella--1||g__JACRDC01--13||g__JAFGFY01--1||g__Panacagrimonas--7||g__Pararhodospirillum--2||g__Pararobbsia--1||g__Phaeospirillum--1||g__Pseudomonas_B--1||g__Pseudomonas_E--2||g__Pyruvatibacter--4||g__Rhizobacter--26||g__Rhodoferax--1||g__Salipiger--1||g__Thauera--2||g__Thermomonas--1||g__Variovorax--2||g__Wenxinia--1:capture_order_counter=o__Burkholderiales--216||o__Caulobacterales--1||o__Competibacterales--1||o__Desulfarculales--13||o__Desulfatiglandales--1||o__Lachnospirales--7||o__Mycobacteriales--1||o__Nevskiales--7||o__Oscillospirales--1||o__Parvibaculales--4||o__Pseudomonadales--13||o__Rhizobiales--1||o__Rhodobacterales--2||o__Rhodospirillales--3||o__Xanthomonadales--1:capture_phylum_counter=p__Actinobacteriota--1||p__Desulfobacterota--14||p__Firmicutes_A--8||p__Proteobacteria--249:capture_species_counter=s__1XD8-76 sp003611955--7||s__Achromobacter aegrifaciens--1||s__Achromobacter xylosoxidans_C--1||s__Acidovorax sp000302535--2||s__Acidovorax sp001411535--157||s__Acidovorax sp001424425--1||s__Acidovorax sp001633105--4||s__Acidovorax sp003058055--2||s__Acidovorax sp004210805--7||s__Actinoplanes deccanensis--1||s__Alicycliphilus sp018240995--3||s__Allorhizobium taibaishanense--1||s__Aquabacterium_A sp016721465--1||s__CAIWHR01 sp903912485--2||s__Caulobacter sp016234625--1||s__Competibacter_A sp016712625--1||s__Dysosmobacter sp910579365--1||s__Giesbergeria sp012932145--2||s__Halomonas daqiaonensis--2||s__Halomonas elongata--2||s__Halomonas sp009363755--5||s__Halomonas urumqiensis--1||s__Hylemonella gracilis--1||s__JACRDC01 sp016218705--13||s__JAFGFY01 sp016930795--1||s__Panacagrimonas perspica--7||s__Pararhodospirillum photometricum--2||s__Pararobbsia alpina--1||s__Phaeospirillum magnetotacticum--1||s__Pseudomonas_B psychrotolerans_B--1||s__Pseudomonas_E sp002803095--2||s__Pyruvatibacter mobilis--4||s__Rhizobacter sp001425825--13||s__Rhizobacter sp900142965--1||s__Rhizobacter sp903643055--12||s__Rhodoferax fermentans--1||s__Salipiger mucosus--1||s__Thauera aromatica--2||s__Thermomonas lycopersici--1||s__Variovorax sp001426505--1||s__Variovorax sp001984055--1||s__Wenxinia marina--1:evalue_avg=3.497695854308756e-22:evalue_max=7.59e-20:evalue_min=1.49e-92:evalue_std=5.152427730751072e-21:evalue_sum=7.59000000385e-20:gapopen_avg=0.16589861751152074:gapopen_max=5.0:gapopen_min=0.0:gapopen_std=0.5093007632546642:gapopen_sum=36.0:gtdb_class_counter=c__Alphaproteobacteria--1||c__Gammaproteobacteria--20:gtdb_domain_counter=d__Bacteria--21:gtdb_family_counter=f__Burkholderiaceae--20||f__Rhodobacteraceae--1:gtdb_genus_counter=g__Acidovorax--19||g__Celeribacter--1||g__UBA2334--1:gtdb_order_counter=o__Burkholderiales--20||o__Rhodobacterales--1:gtdb_phylum_counter=p__Proteobacteria--21:gtdb_species_counter=s__Acidovorax delafieldii--1||s__Acidovorax kalamii--1||s__Acidovorax radicis--1||s__Acidovorax sp000302535--1||s__Acidovorax sp001411535--1||s__Acidovorax sp001422735--1||s__Acidovorax sp001424425--1||s__Acidovorax sp001633105--1||s__Acidovorax sp002797445--1||s__Acidovorax sp003058055--1||s__Acidovorax sp003060895--1||s__Acidovorax sp003852545--1||s__Acidovorax sp004210805--1||s__Acidovorax sp005405905--1||s__Acidovorax sp016783915--1||s__Acidovorax sp018780365--1||s__Acidovorax sp018828125--1||s__Acidovorax sp019218755--1||s__Acidovorax sp019219095--1||s__Celeribacter sp011806455--1||s__UBA2334 sp002344885--1:heptad_counter=MCP-28H--1||MCP-34H--1||MCP-36H--289||MCP-40H--1:lbd_counter=UNKNOWN--1:lca_tree=g__Acidovorax:length_avg=138.50230414746545:length_max=156.0:length_min=48.0:length_std=18.048577563723207:length_sum=30055.0:mismatch_avg=6.129032258064516:mismatch_max=42.0:mismatch_min=0.0:mismatch_std=5.417045754586898:mismatch_sum=1330.0:name=N1209416:qcovhsp_avg=99.47096774193548:qcovhsp_max=100.0:qcovhsp_min=95.1:qcovhsp_std=0.9453764113514703:qcovhsp_sum=21585.2:qend_avg=138.57142857142858:qend_max=156.0:qend_min=48.0:qend_std=17.846975941726104:qend_sum=30070.0:qstart_avg=1.2350230414746544:qstart_max=5.0:qstart_min=1.0:qstart_std=0.6273615565324199:qstart_sum=268.0:ref_name_counter=GB_GCA_004210805.1_protein.faa_SDXZ01000173.1_4@PF00015_full_PFAM.299.506--3||GB_GCA_016783915.1_protein.faa_JADHVT010000028.1_7@PF00015_full_PFAM.303.504--58||GB_GCA_018780365.1_protein.faa_JADMJR010000254.1_14@PF00015_full_PFAM.301.505--3||RS_GCF_000302535.1_protein.faa_NC_018708.1_549@PF00015_full_PFAM.300.504--1||RS_GCF_000799605.1_protein.faa_NZ_JUGZ01000068.1_2@PF00015_full_PFAM.442.517--1||RS_GCF_001424425.1_protein.faa_NZ_LMPT01000005.1_56@PF00015_full_PFAM.299.505--3||RS_GCF_001633105.1_protein.faa_NZ_LUKZ01000002.1_228@PF00015_full_PFAM.314.504--6||RS_GCF_003058055.1_protein.faa_NZ_QBTZ01000001.1_3456@PF00015_full_PFAM.299.504--7||RS_GCF_003852545.1_protein.faa_NZ_QAJR01000018.1_120@PF00015_full_PFAM.331.504--4||RS_GCF_006715665.1_protein.faa_NZ_VFNT01000001.1_3455@PF00015_full_PFAM.301.504--1||RS_GCF_013376875.1_protein.faa_NZ_CP035951.1_3903@PF00015_full_PFAM.302.506--130:scovhsp_avg=68.6410138248848:scovhsp_max=89.6:scovhsp_min=50.5:scovhsp_std=8.487137593026057:scovhsp_sum=14895.1:send_avg=179.11981566820276:send_max=190.0:send_min=58.0:send_std=14.318287450719097:send_sum=38869.0:sstart_avg=41.67741935483871:sstart_max=85.0:sstart_min=4.0:sstart_std=16.139068562038492:sstart_sum=9044.0],((RS_GCF_006715665.1_protein.faa_NZ_VFNT01000001.1_3455@PF00015_full_PFAM.301.504:0.0145332[&&NHX:Type=GTDB:gtdb_class=c__Gammaproteobacteria:gtdb_domain=d__Bacteria:gtdb_family=f__Burkholderiaceae:gtdb_genus=g__Acidovorax:gtdb_order=o__Burkholderiales:gtdb_phylum=p__Proteobacteria:gtdb_species=s__Acidovorax sp006715665:heptad=MCP-36H:species=d__Bacteria_p__Proteobacteria_c__Gammaproteobacteria_o__Burkholderiales_f__Burkholderiaceae_g__Acidovorax_s__Acidovorax sp006715665],((((((df5051dc-068a-4ed3-885b-ea13ca5e3155_3@MCPsignal.310.404:5e-09[&&NHX:Sample=rhiztom3:Type=capture:capture_class=c__Gammaproteobacteria:capture_domain=d__Bacteria:capture_family=f__Burkholderiaceae:capture_genus=g__Acidovorax:capture_order=o__Burkholderiales:capture_phylum=p__Proteobacteria:capture_species=s__Acidovorax sp001411535:heptad=MCP-36H],266b0591-ecd5-4183-98d1-6c8ac9718a09_4@MCPsignal.528.629:5e-09[&&NHX:Sample=rhiztom3:Type=capture:besthit=99.0:bitscore=169.0:capture_class=c__Gammaproteobacteria:capture_domain=d__Bacteria:capture_family=f__Burkholderiaceae:capture_genus=g__Acidovorax:capture_order=o__Burkholderiales:capture_phylum=p__Proteobacteria:capture_species=s__Acidovorax sp001411535:evalue=2.06e-54:gapopen=1.0:heptad=MCP-36H:length=102.0:mismatch=0.0:qcovhsp=100.0:qend=101.0:qstart=1.0:ref_name=GB_GCA_016783915.1_protein.faa_JADHVT010000028.1_7@PF00015_full_PFAM.303.504:scovhsp=50.7:send=133.0:sstart=32.0])1:5e-09[&&NHX:Sample_counter=rhiztom3--2:Type_counter=capture--2:besthit_avg=99.0:besthit_max=99.0:besthit_min=99.0:besthit_std=0:besthit_sum=99.0:bitscore_avg=169.0:bitscore_max=169.0:bitscore_min=169.0:bitscore_std=0:bitscore_sum=169.0:capture_class_counter=c__Gammaproteobacteria--2:capture_domain_counter=d__Bacteria--2:capture_family_counter=f__Burkholderiaceae--2:capture_genus_counter=g__Acidovorax--2:capture_order_counter=o__Burkholderiales--2:capture_phylum_counter=p__Proteobacteria--2:capture_species_counter=s__Acidovorax sp001411535--2:evalue_avg=2.06e-54:evalue_max=2.06e-54:evalue_min=2.06e-54:evalue_std=0:evalue_sum=2.06e-54:gapopen_avg=1.0:gapopen_max=1.0:gapopen_min=1.0:gapopen_std=0:gapopen_sum=1.0:gtdb_class_counter=:gtdb_domain_counter=:gtdb_family_counter=:gtdb_genus_counter=:gtdb_order_counter=:gtdb_phylum_counter=:gtdb_species_counter=:heptad_counter=MCP-36H--2:lbd_counter=:length_avg=102.0:length_max=102.0:length_min=102.0:length_std=0:length_sum=102.0:mismatch_avg=0.0:mismatch_max=0.0:mismatch_min=0.0:mismatch_std=0:mismatch_sum=0.0:name=N1209420:qcovhsp_avg=100.0:qcovhsp_max=100.0:qcovhsp_min=100.0:qcovhsp_std=0:qcovhsp_sum=100.0:qend_avg=101.0:qend_max=101.0:qend_min=101.0:qend_std=0:qend_sum=101.0:qstart_avg=1.0:qstart_max=1.0:qstart_min=1.0:qstart_std=0:qstart_sum=1.0:ref_name_counter=GB_GCA_016783915.1_protein.faa_JADHVT010000028.1_7@PF00015_full_PFAM.303.504--1:scovhsp_avg=50.7:scovhsp_max=50.7:scovhsp_min=50.7:scovhsp_std=0:scovhsp_sum=50.7:send_avg=133.0:send_max=133.0:send_min=133.0:send_std=0:send_sum=133.0:sstart_avg=32.0:sstart_max=32.0:sstart_min=32.0:sstart_std=0:sstart_sum=32.0],((((162633bb-134f-4f3a-91ae-12e26f73b0e5_2@MCPsignal.61.181:0.0703707[&&NHX:Sample=rhiztom3:Type=capture:besthit=90.8:bitscore=186.0:capture_class=c__Gammaproteobacteria:capture_domain=d__Bacteria:capture_family=f__Nevskiaceae:capture_genus=g__Panacagrimonas:capture_order=o__Nevskiales:capture_phylum=p__Proteobacteria:capture_species=s__Panacagrimonas perspica:evalue=1.05e-60:gapopen=0.0:heptad=MCP-36H:length=119.0:mismatch=11.0:qcovhsp=99.2:qend=120.0:qstart=2.0:ref_name=RS_GCF_003058055.1_protein.faa_NZ_QBTZ01000001.1_3456@PF00015_full_PFAM.299.504:scovhsp=58.0:send=161.0:sstart=43.0],((1cddc8df-c2b8-48f5-9f56-ae05010d1af4_3@MCPsignal.46.130:0[&&NHX:Sample=rhizpot1:Type=capture:capture_class=c__Gammaproteobacteria:capture_domain=d__Bacteria:capture_family=f__Burkholderiaceae:capture_genus=g__Acidovorax:capture_order=o__Burkholderiales:capture_phylum=p__Proteobacteria:capture_species=s__Acidovorax sp001411535:heptad=MCP-36H],4b8f2c8b-9bad-4248-a758-c3957e66831c_3@MCPsignal.189.273:0[&&NHX:Sample=rhiztom2:Type=capture:capture_class=c__Gammaproteobacteria:capture_domain=d__Bacteria:capture_family=f__Burkholderiaceae:capture_genus=g__Acidovorax:capture_order=o__Burkholderiales:capture_phylum=p__Proteobacteria:capture_species=s__Acidovorax sp001411535:heptad=MCP-36H]):6e-09[&&NHX:Sample_counter=rhizpot1--1||rhiztom2--1:Type_counter=capture--2:capture_class_counter=c__Gammaproteobacteria--2:capture_domain_counter=d__Bacteria--2:capture_family_counter=f__Burkholderiaceae--2:capture_genus_counter=g__Acidovorax--2:capture_order_counter=o__Burkholderiales--2:capture_phylum_counter=p__Proteobacteria--2:capture_species_counter=s__Acidovorax sp001411535--2:gtdb_class_counter=:gtdb_domain_counter=:gtdb_family_counter=:gtdb_genus_counter=:gtdb_order_counter=:gtdb_phylum_counter=:gtdb_species_counter=:heptad_counter=MCP-36H--2:lbd_counter=:name=N1209424:ref_name_counter=],(9a0e857f-3749-4b9a-a678-ec96088e9159_5@MCPsignal.143.225:5e-09[&&NHX:Sample=rhiztom3:Type=capture:capture_class=c__Gammaproteobacteria:capture_domain=d__Bacteria:capture_family=f__Burkholderiaceae:capture_genus=g__Acidovorax:capture_order=o__Burkholderiales:capture_phylum=p__Proteobacteria:capture_species=s__Acidovorax sp001411535:heptad=MCP-36H],0e63dfcd-fe7f-41dc-bc48-13d5567dbeeb_2@MCPsignal.231.317:0.0210996[&&NHX:Sample=rhiztom3:Type=capture:capture_class=c__Gammaproteobacteria:capture_domain=d__Bacteria:capture_family=f__Burkholderiaceae:capture_genus=g__Acidovorax:capture_order=o__Burkholderiales:capture_phylum=p__Proteobacteria:capture_species=s__Acidovorax sp001411535:heptad=MCP-36H])0:1.8e-08[&&NHX:Sample_counter=rhiztom3--2:Type_counter=capture--2:capture_class_counter=c__Gammaproteobacteria--2:capture_domain_counter=d__Bacteria--2:capture_family_counter=f__Burkholderiaceae--2:capture_genus_counter=g__Acidovorax--2:capture_order_counter=o__Burkholderiales--2:capture_phylum_counter=p__Proteobacteria--2:capture_species_counter=s__Acidovorax sp001411535--2:gtdb_class_counter=:gtdb_domain_counter=:gtdb_family_counter=:gtdb_genus_counter=:gtdb_order_counter=:gtdb_phylum_counter=:gtdb_species_counter=:heptad_counter=MCP-36H--2:lbd_counter=:name=N1209427:ref_name_counter=])0.908:0.0210853[&&NHX:Sample_counter=rhizpot1--1||rhiztom2--1||rhiztom3--2:Type_counter=capture--4:capture_class_counter=c__Gammaproteobacteria--4:capture_domain_counter=d__Bacteria--4:capture_family_counter=f__Burkholderiaceae--4:capture_genus_counter=g__Acidovorax--4:capture_order_counter=o__Burkholderiales--4:capture_phylum_counter=p__Proteobacteria--4:capture_species_counter=s__Acidovorax sp001411535--4:gtdb_class_counter=:gtdb_domain_counter=:gtdb_family_counter=:gtdb_genus_counter=:gtdb_order_counter=:gtdb_phylum_counter=:gtdb_species_counter=:heptad_counter=MCP-36H--4:lbd_counter=:name=N1209428:ref_name_counter=])0:5e-09[&&NHX:Sample_counter=rhizpot1--1||rhiztom2--1||rhiztom3--3:Type_counter=capture--5:besthit_avg=90.8:besthit_max=90.8:besthit_min=90.8:besthit_std=0:besthit_sum=90.8:bitscore_avg=186.0:bitscore_max=186.0:bitscore_min=186.0:bitscore_std=0:bitscore_sum=186.0:capture_class_counter=c__Gammaproteobacteria--5:capture_domain_counter=d__Bacteria--5:capture_family_counter=f__Burkholderiaceae--4||f__Nevskiaceae--1:capture_genus_counter=g__Acidovorax--4||g__Panacagrimonas--1:capture_order_counter=o__Burkholderiales--4||o__Nevskiales--1:capture_phylum_counter=p__Proteobacteria--5:capture_species_counter=s__Acidovorax sp001411535--4||s__Panacagrimonas perspica--1:evalue_avg=1.05e-60:evalue_max=1.05e-60:evalue_min=1.05e-60:evalue_std=0:evalue_sum=1.05e-60:gapopen_avg=0.0:gapopen_max=0.0:gapopen_min=0.0:gapopen_std=0:gapopen_sum=0.0:gtdb_class_counter=:gtdb_domain_counter=:gtdb_family_counter=:gtdb_genus_counter=:gtdb_order_counter=:gtdb_phylum_counter=:gtdb_species_counter=:heptad_counter=MCP-36H--5:lbd_counter=:length_avg=119.0:length_max=119.0:length_min=119.0:length_std=0:length_sum=119.0:mismatch_avg=11.0:mismatch_max=11.0:mismatch_min=11.0:mismatch_std=0:mismatch_sum=11.0:name=N1209429:qcovhsp_avg=99.2:qcovhsp_max=99.2:qcovhsp_min=99.2:qcovhsp_std=0:qcovhsp_sum=99.2:qend_avg=120.0:qend_max=120.0:qend_min=120.0:qend_std=0:qend_sum=120.0:qstart_avg=2.0:qstart_max=2.0:qstart_min=2.0:qstart_std=0:qstart_sum=2.0:ref_name_counter=RS_GCF_003058055.1_protein.faa_NZ_QBTZ01000001.1_3456@PF00015_full_PFAM.299.504--1:scovhsp_avg=58.0:scovhsp_max=58.0:scovhsp_min=58.0:scovhsp_std=0:scovhsp_sum=58.0:send_avg=161.0:send_max=161.0:send_min=161.0:send_std=0:send_sum=161.0:sstart_avg=43.0:sstart_max=43.0:sstart_min=43.0:sstart_std=0:sstart_sum=43.0],(e870ffd9-13af-4dab-891f-4362c6bf5097_3@MCPsignal.124.207:0.00540757[&&NHX:Sample=rhiztom3:Type=capture:capture_class=c__Gammaproteobacteria:capture_domain=d__Bacteria:capture_family=f__Burkholderiaceae:capture_genus=g__Acidovorax:capture_order=o__Burkholderiales:capture_phylum=p__Proteobacteria:capture_species=s__Acidovorax sp001411535:heptad=MCP-36H],(8c130b73-0f96-4f3e-866f-12d225ed9653_3@MCPsignal.289.367:0.0189614[&&NHX:Sample=rhiztom3:Type=capture:capture_class=c__Gammaproteobacteria:capture_domain=d__Bacteria:capture_family=f__Burkholderiaceae:capture_genus=g__Acidovorax:capture_order=o__Burkholderiales:capture_phylum=p__Proteobacteria:capture_species=s__Acidovorax sp001411535:heptad=MCP-36H],(RS_GCF_000175235.1_protein.faa_NZ_ACQT01000217.1_4@PF00015_full_PFAM.301.506:0.0848306[&&NHX:Type=GTDB:gtdb_class=c__Gammaproteobacteria:gtdb_domain=d__Bacteria:gtdb_family=f__Burkholderiaceae:gtdb_genus=g__Acidovorax:gtdb_order=o__Burkholderiales:gtdb_phylum=p__Proteobacteria:gtdb_species=s__Acidovorax delafieldii_B:heptad=MCP-36H:species=d__Bacteria_p__Proteobacteria_c__Gammaproteobacteria_o__Burkholderiales_f__Burkholderiaceae_g__Acidovorax_s__Acidovorax delafieldii_B],513c1c8f-0be5-50c8-9e47-7c23540e4912_2@MCPsignal.367.441:0.0529655[&&NHX:Sample=rhizpot3:Type=capture:capture_class=c__Gammaproteobacteria:capture_domain=d__Bacteria:capture_family=f__Burkholderiaceae:capture_genus=g__Acidovorax:capture_order=o__Burkholderiales:capture_phylum=p__Proteobacteria:capture_species=s__Acidovorax sp004210805:heptad=MCP-36H])0.107:0.0100275[&&NHX:Sample_counter=rhizpot3--1:Type_counter=GTDB--1||capture--1:capture_class_counter=c__Gammaproteobacteria--1:capture_domain_counter=d__Bacteria--1:capture_family_counter=f__Burkholderiaceae--1:capture_genus_counter=g__Acidovorax--1:capture_order_counter=o__Burkholderiales--1:capture_phylum_counter=p__Proteobacteria--1:capture_species_counter=s__Acidovorax sp004210805--1:gtdb_class_counter=c__Gammaproteobacteria--1:gtdb_domain_counter=d__Bacteria--1:gtdb_family_counter=f__Burkholderiaceae--1:gtdb_genus_counter=g__Acidovorax--1:gtdb_order_counter=o__Burkholderiales--1:gtdb_phylum_counter=p__Proteobacteria--1:gtdb_species_counter=s__Acidovorax delafieldii_B--1:heptad_counter=MCP-36H--2:lbd_counter=:lca_tree=s__Acidovorax delafieldii_B:name=N1209434:ref_name_counter=])0.812:0.0118721[&&NHX:Sample_counter=rhizpot3--1||rhiztom3--1:Type_counter=GTDB--1||capture--2:capture_class_counter=c__Gammaproteobacteria--2:capture_domain_counter=d__Bacteria--2:capture_family_counter=f__Burkholderiaceae--2:capture_genus_counter=g__Acidovorax--2:capture_order_counter=o__Burkholderiales--2:capture_phylum_counter=p__Proteobacteria--2:capture_species_counter=s__Acidovorax sp001411535--1||s__Acidovorax sp004210805--1:gtdb_class_counter=c__Gammaproteobacteria--1:gtdb_domain_counter=d__Bacteria--1:gtdb_family_counter=f__Burkholderiaceae--1:gtdb_genus_counter=g__Acidovorax--1:gtdb_order_counter=o__Burkholderiales--1:gtdb_phylum_counter=p__Proteobacteria--1:gtdb_species_counter=s__Acidovorax delafieldii_B--1:heptad_counter=MCP-36H--3:lbd_counter=:lca_tree=s__Acidovorax delafieldii_B:name=N1209435:ref_name_counter=])0.816:0.00694677[&&NHX:Sample_counter=rhizpot3--1||rhiztom3--2:Type_counter=GTDB--1||capture--3:capture_class_counter=c__Gammaproteobacteria--3:capture_domain_counter=d__Bacteria--3:capture_family_counter=f__Burkholderiaceae--3:capture_genus_counter=g__Acidovorax--3:capture_order_counter=o__Burkholderiales--3:capture_phylum_counter=p__Proteobacteria--3:capture_species_counter=s__Acidovorax sp001411535--2||s__Acidovorax sp004210805--1:gtdb_class_counter=c__Gammaproteobacteria--1:gtdb_domain_counter=d__Bacteria--1:gtdb_family_counter=f__Burkholderiaceae--1:gtdb_genus_counter=g__Acidovorax--1:gtdb_order_counter=o__Burkholderiales--1:gtdb_phylum_counter=p__Proteobacteria--1:gtdb_species_counter=s__Acidovorax delafieldii_B--1:heptad_counter=MCP-36H--4:lbd_counter=:lca_tree=s__Acidovorax delafieldii_B:name=N1209436:ref_name_counter=])0:5e-09[&&NHX:Sample_counter=rhizpot1--1||rhizpot3--1||rhiztom2--1||rhiztom3--5:Type_counter=GTDB--1||capture--8:besthit_avg=90.8:besthit_max=90.8:besthit_min=90.8:besthit_std=0:besthit_sum=90.8:bitscore_avg=186.0:bitscore_max=186.0:bitscore_min=186.0:bitscore_std=0:bitscore_sum=186.0:capture_class_counter=c__Gammaproteobacteria--8:capture_domain_counter=d__Bacteria--8:capture_family_counter=f__Burkholderiaceae--7||f__Nevskiaceae--1:capture_genus_counter=g__Acidovorax--7||g__Panacagrimonas--1:capture_order_counter=o__Burkholderiales--7||o__Nevskiales--1:capture_phylum_counter=p__Proteobacteria--8:capture_species_counter=s__Acidovorax sp001411535--6||s__Acidovorax sp004210805--1||s__Panacagrimonas perspica--1:evalue_avg=1.05e-60:evalue_max=1.05e-60:evalue_min=1.05e-60:evalue_std=0:evalue_sum=1.05e-60:gapopen_avg=0.0:gapopen_max=0.0:gapopen_min=0.0:gapopen_std=0:gapopen_sum=0.0:gtdb_class_counter=c__Gammaproteobacteria--1:gtdb_domain_counter=d__Bacteria--1:gtdb_family_counter=f__Burkholderiaceae--1:gtdb_genus_counter=g__Acidovorax--1:gtdb_order_counter=o__Burkholderiales--1:gtdb_phylum_counter=p__Proteobacteria--1:gtdb_species_counter=s__Acidovorax delafieldii_B--1:heptad_counter=MCP-36H--9:lbd_counter=:lca_tree=s__Acidovorax delafieldii_B:length_avg=119.0:length_max=119.0:length_min=119.0:length_std=0:length_sum=119.0:mismatch_avg=11.0:mismatch_max=11.0:mismatch_min=11.0:mismatch_std=0:mismatch_sum=11.0:name=N1209437:qcovhsp_avg=99.2:qcovhsp_max=99.2:qcovhsp_min=99.2:qcovhsp_std=0:qcovhsp_sum=99.2:qend_avg=120.0:qend_max=120.0:qend_min=120.0:qend_std=0:qend_sum=120.0:qstart_avg=2.0:qstart_max=2.0:qstart_min=2.0:qstart_std=0:qstart_sum=2.0:ref_name_counter=RS_GCF_003058055.1_protein.faa_NZ_QBTZ01000001.1_3456@PF00015_full_PFAM.299.504--1:scovhsp_avg=58.0:scovhsp_max=58.0:scovhsp_min=58.0:scovhsp_std=0:scovhsp_sum=58.0:send_avg=161.0:send_max=161.0:send_min=161.0:send_std=0:send_sum=161.0:sstart_avg=43.0:sstart_max=43.0:sstart_min=43.0:sstart_std=0:sstart_sum=43.0],((c17ec88e-67fc-5f50-b6c8-7f6fae70dd0f_1@MCPsignal.342.423:0[&&NHX:Sample=rhiztom2:Type=capture:capture_class=c__Gammaproteobacteria:capture_domain=d__Bacteria:capture_family=f__Burkholderiaceae:capture_genus=g__Acidovorax:capture_order=o__Burkholderiales:capture_phylum=p__Proteobacteria:capture_species=s__Acidovorax sp001411535:heptad=MCP-36H],e82467ea-be7d-40bb-885d-1754365ef060_3@MCPsignal.111.192:0[&&NHX:Sample=rhiztom3:Type=capture:capture_class=c__Gammaproteobacteria:capture_domain=d__Bacteria:capture_family=f__Burkholderiaceae:capture_genus=g__Acidovorax:capture_order=o__Burkholderiales:capture_phylum=p__Proteobacteria:capture_species=s__Acidovorax sp001411535:heptad=MCP-36H]):5e-09[&&NHX:Sample_counter=rhiztom2--1||rhiztom3--1:Type_counter=capture--2:capture_class_counter=c__Gammaproteobacteria--2:capture_domain_counter=d__Bacteria--2:capture_family_counter=f__Burkholderiaceae--2:capture_genus_counter=g__Acidovorax--2:capture_order_counter=o__Burkholderiales--2:capture_phylum_counter=p__Proteobacteria--2:capture_species_counter=s__Acidovorax sp001411535--2:gtdb_class_counter=:gtdb_domain_counter=:gtdb_family_counter=:gtdb_genus_counter=:gtdb_order_counter=:gtdb_phylum_counter=:gtdb_species_counter=:heptad_counter=MCP-36H--2:lbd_counter=:name=N1209440:ref_name_counter=],f81cfa99-c467-46ec-a717-2f68b90279e3_2@MCPsignal.216.327:5e-09[&&NHX:Sample=rhiztom1:Type=capture:besthit=98.2:bitscore=193.0:capture_class=c__Gammaproteobacteria:capture_domain=d__Bacteria:capture_family=f__Nevskiaceae:capture_genus=g__Panacagrimonas:capture_order=o__Nevskiales:capture_phylum=p__Proteobacteria:capture_species=s__Panacagrimonas perspica:evalue=1.34e-63:gapopen=0.0:heptad=MCP-36H:length=111.0:mismatch=2.0:qcovhsp=100.0:qend=111.0:qstart=1.0:ref_name=RS_GCF_003058055.1_protein.faa_NZ_QBTZ01000001.1_3456@PF00015_full_PFAM.299.504:scovhsp=54.1:send=157.0:sstart=47.0])0:6e-09[&&NHX:Sample_counter=rhiztom1--1||rhiztom2--1||rhiztom3--1:Type_counter=capture--3:besthit_avg=98.2:besthit_max=98.2:besthit_min=98.2:besthit_std=0:besthit_sum=98.2:bitscore_avg=193.0:bitscore_max=193.0:bitscore_min=193.0:bitscore_std=0:bitscore_sum=193.0:capture_class_counter=c__Gammaproteobacteria--3:capture_domain_counter=d__Bacteria--3:capture_family_counter=f__Burkholderiaceae--2||f__Nevskiaceae--1:capture_genus_counter=g__Acidovorax--2||g__Panacagrimonas--1:capture_order_counter=o__Burkholderiales--2||o__Nevskiales--1:capture_phylum_counter=p__Proteobacteria--3:capture_species_counter=s__Acidovorax sp001411535--2||s__Panacagrimonas perspica--1:evalue_avg=1.34e-63:evalue_max=1.34e-63:evalue_min=1.34e-63:evalue_std=0:evalue_sum=1.34e-63:gapopen_avg=0.0:gapopen_max=0.0:gapopen_min=0.0:gapopen_std=0:gapopen_sum=0.0:gtdb_class_counter=:gtdb_domain_counter=:gtdb_family_counter=:gtdb_genus_counter=:gtdb_order_counter=:gtdb_phylum_counter=:gtdb_species_counter=:heptad_counter=MCP-36H--3:lbd_counter=:length_avg=111.0:length_max=111.0:length_min=111.0:length_std=0:length_sum=111.0:mismatch_avg=2.0:mismatch_max=2.0:mismatch_min=2.0:mismatch_std=0:mismatch_sum=2.0:name=N1209442:qcovhsp_avg=100.0:qcovhsp_max=100.0:qcovhsp_min=100.0:qcovhsp_std=0:qcovhsp_sum=100.0:qend_avg=111.0:qend_max=111.0:qend_min=111.0:qend_std=0:qend_sum=111.0:qstart_avg=1.0:qstart_max=1.0:qstart_min=1.0:qstart_std=0:qstart_sum=1.0:ref_name_counter=RS_GCF_003058055.1_protein.faa_NZ_QBTZ01000001.1_3456@PF00015_full_PFAM.299.504--1:scovhsp_avg=54.1:scovhsp_max=54.1:scovhsp_min=54.1:scovhsp_std=0:scovhsp_sum=54.1:send_avg=157.0:send_max=157.0:send_min=157.0:send_std=0:send_sum=157.0:sstart_avg=47.0:sstart_max=47.0:sstart_min=47.0:sstart_std=0:sstart_sum=47.0])0.888:0.00495612[&&NHX:Sample_counter=rhizpot1--1||rhizpot3--1||rhiztom1--1||rhiztom2--2||rhiztom3--6:Type_counter=GTDB--1||capture--11:besthit_avg=94.5:besthit_max=98.2:besthit_min=90.8:besthit_std=5.232590180780456:besthit_sum=189.0:bitscore_avg=189.5:bitscore_max=193.0:bitscore_min=186.0:bitscore_std=4.949747468305833:bitscore_sum=379.0:capture_class_counter=c__Gammaproteobacteria--11:capture_domain_counter=d__Bacteria--11:capture_family_counter=f__Burkholderiaceae--9||f__Nevskiaceae--2:capture_genus_counter=g__Acidovorax--9||g__Panacagrimonas--2:capture_order_counter=o__Burkholderiales--9||o__Nevskiales--2:capture_phylum_counter=p__Proteobacteria--11:capture_species_counter=s__Acidovorax sp001411535--8||s__Acidovorax sp004210805--1||s__Panacagrimonas perspica--2:evalue_avg=5.2566999999999996e-61:evalue_max=1.05e-60:evalue_min=1.34e-63:evalue_std=7.415145971590849e-61:evalue_sum=1.0513399999999999e-60:gapopen_avg=0.0:gapopen_max=0.0:gapopen_min=0.0:gapopen_std=0.0:gapopen_sum=0.0:gtdb_class_counter=c__Gammaproteobacteria--1:gtdb_domain_counter=d__Bacteria--1:gtdb_family_counter=f__Burkholderiaceae--1:gtdb_genus_counter=g__Acidovorax--1:gtdb_order_counter=o__Burkholderiales--1:gtdb_phylum_counter=p__Proteobacteria--1:gtdb_species_counter=s__Acidovorax delafieldii_B--1:heptad_counter=MCP-36H--12:lbd_counter=:lca_tree=s__Acidovorax delafieldii_B:length_avg=115.0:length_max=119.0:length_min=111.0:length_std=5.656854249492381:length_sum=230.0:mismatch_avg=6.5:mismatch_max=11.0:mismatch_min=2.0:mismatch_std=6.363961030678928:mismatch_sum=13.0:name=N1209443:qcovhsp_avg=99.6:qcovhsp_max=100.0:qcovhsp_min=99.2:qcovhsp_std=0.565685424949236:qcovhsp_sum=199.2:qend_avg=115.5:qend_max=120.0:qend_min=111.0:qend_std=6.363961030678928:qend_sum=231.0:qstart_avg=1.5:qstart_max=2.0:qstart_min=1.0:qstart_std=0.7071067811865476:qstart_sum=3.0:ref_name_counter=RS_GCF_003058055.1_protein.faa_NZ_QBTZ01000001.1_3456@PF00015_full_PFAM.299.504--2:scovhsp_avg=56.05:scovhsp_max=58.0:scovhsp_min=54.1:scovhsp_std=2.7577164466275343:scovhsp_sum=112.1:send_avg=159.0:send_max=161.0:send_min=157.0:send_std=2.8284271247461903:send_sum=318.0:sstart_avg=45.0:sstart_max=47.0:sstart_min=43.0:sstart_std=2.8284271247461903:sstart_sum=90.0],(((214f5b30-73cc-4991-ba94-62bd8717472a_1@MCPsignal.126.213:5e-09[&&NHX:Sample=rhiztom1:Type=capture:besthit=100.0:bitscore=149.0:capture_class=c__Gammaproteobacteria:capture_domain=d__Bacteria:capture_family=f__Burkholderiaceae:capture_genus=g__Acidovorax:capture_order=o__Burkholderiales:capture_phylum=p__Proteobacteria:capture_species=s__Acidovorax sp001411535:evalue=2.77e-47:gapopen=0.0:heptad=MCP-36H:length=87.0:mismatch=0.0:qcovhsp=100.0:qend=87.0:qstart=1.0:ref_name=RS_GCF_003852545.1_protein.faa_NZ_QAJR01000018.1_120@PF00015_full_PFAM.331.504:scovhsp=50.3:send=90.0:sstart=4.0],efa04731-c3c1-4dd0-88ae-096fdd5b66b1_6@MCPsignal.72.161:0.00997339[&&NHX:Sample=rhiztom3:Type=capture:besthit=100.0:bitscore=151.0:capture_class=c__Gammaproteobacteria:capture_domain=d__Bacteria:capture_family=f__Burkholderiaceae:capture_genus=g__Acidovorax:capture_order=o__Burkholderiales:capture_phylum=p__Proteobacteria:capture_species=s__Acidovorax sp001411535:evalue=7.43e-48:gapopen=0.0:heptad=MCP-36H:length=88.0:mismatch=0.0:qcovhsp=98.9:qend=88.0:qstart=1.0:ref_name=RS_GCF_003852545.1_protein.faa_NZ_QAJR01000018.1_120@PF00015_full_PFAM.331.504:scovhsp=50.9:send=91.0:sstart=4.0])0:1.8e-08[&&NHX:Sample_counter=rhiztom1--1||rhiztom3--1:Type_counter=capture--2:besthit_avg=100.0:besthit_max=100.0:besthit_min=100.0:besthit_std=0.0:besthit_sum=200.0:bitscore_avg=150.0:bitscore_max=151.0:bitscore_min=149.0:bitscore_std=1.4142135623730951:bitscore_sum=300.0:capture_class_counter=c__Gammaproteobacteria--2:capture_domain_counter=d__Bacteria--2:capture_family_counter=f__Burkholderiaceae--2:capture_genus_counter=g__Acidovorax--2:capture_order_counter=o__Burkholderiales--2:capture_phylum_counter=p__Proteobacteria--2:capture_species_counter=s__Acidovorax sp001411535--2:evalue_avg=1.7565e-47:evalue_max=2.77e-47:evalue_min=7.43e-48:evalue_std=1.433305445465132e-47:evalue_sum=3.513e-47:gapopen_avg=0.0:gapopen_max=0.0:gapopen_min=0.0:gapopen_std=0.0:gapopen_sum=0.0:gtdb_class_counter=:gtdb_domain_counter=:gtdb_family_counter=:gtdb_genus_counter=:gtdb_order_counter=:gtdb_phylum_counter=:gtdb_species_counter=:heptad_counter=MCP-36H--2:lbd_counter=:length_avg=87.5:length_max=88.0:length_min=87.0:length_std=0.7071067811865476:length_sum=175.0:mismatch_avg=0.0:mismatch_max=0.0:mismatch_min=0.0:mismatch_std=0.0:mismatch_sum=0.0:name=N1209446:qcovhsp_avg=99.45:qcovhsp_max=100.0:qcovhsp_min=98.9:qcovhsp_std=0.7778174593051983:qcovhsp_sum=198.9:qend_avg=87.5:qend_max=88.0:qend_min=87.0:qend_std=0.7071067811865476:qend_sum=175.0:qstart_avg=1.0:qstart_max=1.0:qstart_min=1.0:qstart_std=0.0:qstart_sum=2.0:ref_name_counter=RS_GCF_003852545.1_protein.faa_NZ_QAJR01000018.1_120@PF00015_full_PFAM.331.504--2:scovhsp_avg=50.599999999999994:scovhsp_max=50.9:scovhsp_min=50.3:scovhsp_std=0.4242640687119295:scovhsp_sum=101.19999999999999:send_avg=90.5:send_max=91.0:send_min=90.0:send_std=0.7071067811865476:send_sum=181.0:sstart_avg=4.0:sstart_max=4.0:sstart_min=4.0:sstart_std=0.0:sstart_sum=8.0],9036a7cd-64af-4af7-ac72-1e58f58a21b5_6@MCPsignal.2.61:5e-09[&&NHX:Sample=rhiztom2:Type=capture:capture_class=c__Gammaproteobacteria:capture_domain=d__Bacteria:capture_family=f__Burkholderiaceae:capture_genus=g__Acidovorax:capture_order=o__Burkholderiales:capture_phylum=p__Proteobacteria:capture_species=s__Acidovorax sp001411535:heptad=MCP-36H])0.537:1.8e-08[&&NHX:Sample_counter=rhiztom1--1||rhiztom2--1||rhiztom3--1:Type_counter=capture--3:besthit_avg=100.0:besthit_max=100.0:besthit_min=100.0:besthit_std=0.0:besthit_sum=200.0:bitscore_avg=150.0:bitscore_max=151.0:bitscore_min=149.0:bitscore_std=1.4142135623730951:bitscore_sum=300.0:capture_class_counter=c__Gammaproteobacteria--3:capture_domain_counter=d__Bacteria--3:capture_family_counter=f__Burkholderiaceae--3:capture_genus_counter=g__Acidovorax--3:capture_order_counter=o__Burkholderiales--3:capture_phylum_counter=p__Proteobacteria--3:capture_species_counter=s__Acidovorax sp001411535--3:evalue_avg=1.7565e-47:evalue_max=2.77e-47:evalue_min=7.43e-48:evalue_std=1.433305445465132e-47:evalue_sum=3.513e-47:gapopen_avg=0.0:gapopen_max=0.0:gapopen_min=0.0:gapopen_std=0.0:gapopen_sum=0.0:gtdb_class_counter=:gtdb_domain_counter=:gtdb_family_counter=:gtdb_genus_counter=:gtdb_order_counter=:gtdb_phylum_counter=:gtdb_species_counter=:heptad_counter=MCP-36H--3:lbd_counter=:length_avg=87.5:length_max=88.0:length_min=87.0:length_std=0.7071067811865476:length_sum=175.0:mismatch_avg=0.0:mismatch_max=0.0:mismatch_min=0.0:mismatch_std=0.0:mismatch_sum=0.0:name=N1209448:qcovhsp_avg=99.45:qcovhsp_max=100.0:qcovhsp_min=98.9:qcovhsp_std=0.7778174593051983:qcovhsp_sum=198.9:qend_avg=87.5:qend_max=88.0:qend_min=87.0:qend_std=0.7071067811865476:qend_sum=175.0:qstart_avg=1.0:qstart_max=1.0:qstart_min=1.0:qstart_std=0.0:qstart_sum=2.0:ref_name_counter=RS_GCF_003852545.1_protein.faa_NZ_QAJR01000018.1_120@PF00015_full_PFAM.331.504--2:scovhsp_avg=50.599999999999994:scovhsp_max=50.9:scovhsp_min=50.3:scovhsp_std=0.4242640687119295:scovhsp_sum=101.19999999999999:send_avg=90.5:send_max=91.0:send_min=90.0:send_std=0.7071067811865476:send_sum=181.0:sstart_avg=4.0:sstart_max=4.0:sstart_min=4.0:sstart_std=0.0:sstart_sum=8.0],((22474fb8-f657-4378-96f5-ccbb7665dc3e_6@MCPsignal.20.112:0.0104297[&&NHX:Sample=rhiztom2:Type=capture:capture_class=c__Gammaproteobacteria:capture_domain=d__Bacteria:capture_family=f__Burkholderiaceae:capture_genus=g__Acidovorax:capture_order=o__Burkholderiales:capture_phylum=p__Proteobacteria:capture_species=s__Acidovorax sp001411535:heptad=MCP-36H],e41386f2-a4fb-4388-9856-22a0b664b796_1@MCPsignal.23.96:5e-09[&&NHX:Sample=rhiztom2:Type=capture:capture_class=c__Gammaproteobacteria:capture_domain=d__Bacteria:capture_family=f__Burkholderiaceae:capture_genus=g__Acidovorax:capture_order=o__Burkholderiales:capture_phylum=p__Proteobacteria:capture_species=s__Acidovorax sp001411535:heptad=MCP-36H])0:5e-09[&&NHX:Sample_counter=rhiztom2--2:Type_counter=capture--2:capture_class_counter=c__Gammaproteobacteria--2:capture_domain_counter=d__Bacteria--2:capture_family_counter=f__Burkholderiaceae--2:capture_genus_counter=g__Acidovorax--2:capture_order_counter=o__Burkholderiales--2:capture_phylum_counter=p__Proteobacteria--2:capture_species_counter=s__Acidovorax sp001411535--2:gtdb_class_counter=:gtdb_domain_counter=:gtdb_family_counter=:gtdb_genus_counter=:gtdb_order_counter=:gtdb_phylum_counter=:gtdb_species_counter=:heptad_counter=MCP-36H--2:lbd_counter=:name=N1209451:ref_name_counter=],(((7ec6a601-b211-4020-945d-5dcd54880219_1@MCPsignal.284.399:0.0606295[&&NHX:Sample=rhiztom3:Type=capture:besthit=86.7:bitscore=168.0:capture_class=c__Gammaproteobacteria:capture_domain=d__Bacteria:capture_family=f__Burkholderiaceae:capture_genus=g__Acidovorax:capture_order=o__Burkholderiales:capture_phylum=p__Proteobacteria:capture_species=s__Acidovorax sp001411535:evalue=7.33e-54:gapopen=0.0:heptad=MCP-36H:length=113.0:mismatch=15.0:qcovhsp=98.3:qend=114.0:qstart=2.0:ref_name=GB_GCA_016783915.1_protein.faa_JADHVT010000028.1_7@PF00015_full_PFAM.303.504:scovhsp=56.2:send=146.0:sstart=34.0],(66b61850-9feb-4ce5-a731-7f9514129051_2@MCPsignal.612.711:5e-09[&&NHX:Sample=rhiztom1:Type=capture:capture_class=c__Gammaproteobacteria:capture_domain=d__Bacteria:capture_family=f__Burkholderiaceae:capture_genus=g__Acidovorax:capture_order=o__Burkholderiales:capture_phylum=p__Proteobacteria:capture_species=s__Acidovorax sp001633105:heptad=MCP-36H],21b62e99-3204-4b8f-ba45-835dafcce63f_2@MCPsignal.94.201:0.0383396[&&NHX:Sample=rhiztom1:Type=capture:besthit=97.1:bitscore=174.0:capture_class=c__Gammaproteobacteria:capture_domain=d__Bacteria:capture_family=f__Burkholderiaceae:capture_genus=g__Acidovorax:capture_order=o__Burkholderiales:capture_phylum=p__Proteobacteria:capture_species=s__Acidovorax sp001633105:evalue=2.8e-56:gapopen=0.0:heptad=MCP-36H:length=103.0:mismatch=3.0:qcovhsp=96.3:qend=103.0:qstart=1.0:ref_name=GB_GCA_016783915.1_protein.faa_JADHVT010000028.1_7@PF00015_full_PFAM.303.504:scovhsp=51.2:send=134.0:sstart=32.0])0.84:0.0186353[&&NHX:Sample_counter=rhiztom1--2:Type_counter=capture--2:besthit_avg=97.1:besthit_max=97.1:besthit_min=97.1:besthit_std=0:besthit_sum=97.1:bitscore_avg=174.0:bitscore_max=174.0:bitscore_min=174.0:bitscore_std=0:bitscore_sum=174.0:capture_class_counter=c__Gammaproteobacteria--2:capture_domain_counter=d__Bacteria--2:capture_family_counter=f__Burkholderiaceae--2:capture_genus_counter=g__Acidovorax--2:capture_order_counter=o__Burkholderiales--2:capture_phylum_counter=p__Proteobacteria--2:capture_species_counter=s__Acidovorax sp001633105--2:evalue_avg=2.8e-56:evalue_max=2.8e-56:evalue_min=2.8e-56:evalue_std=0:evalue_sum=2.8e-56:gapopen_avg=0.0:gapopen_max=0.0:gapopen_min=0.0:gapopen_std=0:gapopen_sum=0.0:gtdb_class_counter=:gtdb_domain_counter=:gtdb_family_counter=:gtdb_genus_counter=:gtdb_order_counter=:gtdb_phylum_counter=:gtdb_species_counter=:heptad_counter=MCP-36H--2:lbd_counter=:length_avg=103.0:length_max=103.0:length_min=103.0:length_std=0:length_sum=103.0:mismatch_avg=3.0:mismatch_max=3.0:mismatch_min=3.0:mismatch_std=0:mismatch_sum=3.0:name=N1209455:qcovhsp_avg=96.3:qcovhsp_max=96.3:qcovhsp_min=96.3:qcovhsp_std=0:qcovhsp_sum=96.3:qend_avg=103.0:qend_max=103.0:qend_min=103.0:qend_std=0:qend_sum=103.0:qstart_avg=1.0:qstart_max=1.0:qstart_min=1.0:qstart_std=0:qstart_sum=1.0:ref_name_counter=GB_GCA_016783915.1_protein.faa_JADHVT010000028.1_7@PF00015_full_PFAM.303.504--1:scovhsp_avg=51.2:scovhsp_max=51.2:scovhsp_min=51.2:scovhsp_std=0:scovhsp_sum=51.2:send_avg=134.0:send_max=134.0:send_min=134.0:send_std=0:send_sum=134.0:sstart_avg=32.0:sstart_max=32.0:sstart_min=32.0:sstart_std=0:sstart_sum=32.0])0:5e-09[&&NHX:Sample_counter=rhiztom1--2||rhiztom3--1:Type_counter=capture--3:besthit_avg=91.9:besthit_max=97.1:besthit_min=86.7:besthit_std=7.353910524340089:besthit_sum=183.8:bitscore_avg=171.0:bitscore_max=174.0:bitscore_min=168.0:bitscore_std=4.242640687119285:bitscore_sum=342.0:capture_class_counter=c__Gammaproteobacteria--3:capture_domain_counter=d__Bacteria--3:capture_family_counter=f__Burkholderiaceae--3:capture_genus_counter=g__Acidovorax--3:capture_order_counter=o__Burkholderiales--3:capture_phylum_counter=p__Proteobacteria--3:capture_species_counter=s__Acidovorax sp001411535--1||s__Acidovorax sp001633105--2:evalue_avg=3.679e-54:evalue_max=7.33e-54:evalue_min=2.8e-56:evalue_std=5.16329371622417e-54:evalue_sum=7.358e-54:gapopen_avg=0.0:gapopen_max=0.0:gapopen_min=0.0:gapopen_std=0.0:gapopen_sum=0.0:gtdb_class_counter=:gtdb_domain_counter=:gtdb_family_counter=:gtdb_genus_counter=:gtdb_order_counter=:gtdb_phylum_counter=:gtdb_species_counter=:heptad_counter=MCP-36H--3:lbd_counter=:length_avg=108.0:length_max=113.0:length_min=103.0:length_std=7.0710678118654755:length_sum=216.0:mismatch_avg=9.0:mismatch_max=15.0:mismatch_min=3.0:mismatch_std=8.48528137423857:mismatch_sum=18.0:name=N1209456:qcovhsp_avg=97.3:qcovhsp_max=98.3:qcovhsp_min=96.3:qcovhsp_std=1.4142135623730951:qcovhsp_sum=194.6:qend_avg=108.5:qend_max=114.0:qend_min=103.0:qend_std=7.7781745930520225:qend_sum=217.0:qstart_avg=1.5:qstart_max=2.0:qstart_min=1.0:qstart_std=0.7071067811865476:qstart_sum=3.0:ref_name_counter=GB_GCA_016783915.1_protein.faa_JADHVT010000028.1_7@PF00015_full_PFAM.303.504--2:scovhsp_avg=53.7:scovhsp_max=56.2:scovhsp_min=51.2:scovhsp_std=3.5355339059327378:scovhsp_sum=107.4:send_avg=140.0:send_max=146.0:send_min=134.0:send_std=8.48528137423857:send_sum=280.0:sstart_avg=33.0:sstart_max=34.0:sstart_min=32.0:sstart_std=1.4142135623730951:sstart_sum=66.0],fcef19ce-b7ef-4286-bf0c-c990b02cb480_2@MCPsignal.382.470:5e-09[&&NHX:Sample=rhiztom3:Type=capture:besthit=100.0:bitscore=151.0:capture_class=c__Gammaproteobacteria:capture_domain=d__Bacteria:capture_family=f__Burkholderiaceae:capture_genus=g__Acidovorax:capture_order=o__Burkholderiales:capture_phylum=p__Proteobacteria:capture_species=s__Acidovorax sp001411535:evalue=7.13e-48:gapopen=0.0:heptad=MCP-36H:length=88.0:mismatch=0.0:qcovhsp=100.0:qend=88.0:qstart=1.0:ref_name=RS_GCF_003852545.1_protein.faa_NZ_QAJR01000018.1_120@PF00015_full_PFAM.331.504:scovhsp=50.9:send=91.0:sstart=4.0])0:5e-09[&&NHX:Sample_counter=rhiztom1--2||rhiztom3--2:Type_counter=capture--4:besthit_avg=94.60000000000001:besthit_max=100.0:besthit_min=86.7:besthit_std=6.993568473962343:besthit_sum=283.8:bitscore_avg=164.33333333333334:bitscore_max=174.0:bitscore_min=151.0:bitscore_std=11.930353445448855:bitscore_sum=493.0:capture_class_counter=c__Gammaproteobacteria--4:capture_domain_counter=d__Bacteria--4:capture_family_counter=f__Burkholderiaceae--4:capture_genus_counter=g__Acidovorax--4:capture_order_counter=o__Burkholderiales--4:capture_phylum_counter=p__Proteobacteria--4:capture_species_counter=s__Acidovorax sp001411535--2||s__Acidovorax sp001633105--2:evalue_avg=2.3766691193333338e-48:evalue_max=7.13e-48:evalue_min=2.8e-56:evalue_std=4.1165052952520104e-48:evalue_sum=7.130007358000001e-48:gapopen_avg=0.0:gapopen_max=0.0:gapopen_min=0.0:gapopen_std=0.0:gapopen_sum=0.0:gtdb_class_counter=:gtdb_domain_counter=:gtdb_family_counter=:gtdb_genus_counter=:gtdb_order_counter=:gtdb_phylum_counter=:gtdb_species_counter=:heptad_counter=MCP-36H--4:lbd_counter=:length_avg=101.33333333333333:length_max=113.0:length_min=88.0:length_std=12.583057392117917:length_sum=304.0:mismatch_avg=6.0:mismatch_max=15.0:mismatch_min=0.0:mismatch_std=7.937253933193772:mismatch_sum=18.0:name=N1209458:qcovhsp_avg=98.2:qcovhsp_max=100.0:qcovhsp_min=96.3:qcovhsp_std=1.8520259177452147:qcovhsp_sum=294.6:qend_avg=101.66666666666667:qend_max=114.0:qend_min=88.0:qend_std=13.051181300301263:qend_sum=305.0:qstart_avg=1.3333333333333333:qstart_max=2.0:qstart_min=1.0:qstart_std=0.5773502691896257:qstart_sum=4.0:ref_name_counter=GB_GCA_016783915.1_protein.faa_JADHVT010000028.1_7@PF00015_full_PFAM.303.504--2||RS_GCF_003852545.1_protein.faa_NZ_QAJR01000018.1_120@PF00015_full_PFAM.331.504--1:scovhsp_avg=52.76666666666667:scovhsp_max=56.2:scovhsp_min=50.9:scovhsp_std=2.9771350881902117:scovhsp_sum=158.3:send_avg=123.66666666666667:send_max=146.0:send_min=91.0:send_std=28.919428302325294:send_sum=371.0:sstart_avg=23.333333333333332:sstart_max=34.0:sstart_min=4.0:sstart_std=16.772994167212165:sstart_sum=70.0],(((((((a687baac-cb55-476f-9401-ddb473eb04b8_5@MCPsignal.65.131:0[&&NHX:Sample=rhiztom1:Type=capture:capture_class=c__Gammaproteobacteria:capture_domain=d__Bacteria:capture_family=f__Burkholderiaceae:capture_genus=g__Acidovorax:capture_order=o__Burkholderiales:capture_phylum=p__Proteobacteria:capture_species=s__Acidovorax sp001411535:heptad=MCP-36H],f69cf06b-e0b8-4538-97eb-d441bce98540_6@MCPsignal.107.173:0[&&NHX:Sample=rhiztom2:Type=capture:capture_class=c__Gammaproteobacteria:capture_domain=d__Bacteria:capture_family=f__Xanthomonadaceae:capture_genus=g__Thermomonas:capture_order=o__Xanthomonadales:capture_phylum=p__Proteobacteria:capture_species=s__Thermomonas lycopersici:heptad=MCP-36H])0:0[&&NHX:Sample_counter=rhiztom1--1||rhiztom2--1:Type_counter=capture--2:capture_class_counter=c__Gammaproteobacteria--2:capture_domain_counter=d__Bacteria--2:capture_family_counter=f__Burkholderiaceae--1||f__Xanthomonadaceae--1:capture_genus_counter=g__Acidovorax--1||g__Thermomonas--1:capture_order_counter=o__Burkholderiales--1||o__Xanthomonadales--1:capture_phylum_counter=p__Proteobacteria--2:capture_species_counter=s__Acidovorax sp001411535--1||s__Thermomonas lycopersici--1:gtdb_class_counter=:gtdb_domain_counter=:gtdb_family_counter=:gtdb_genus_counter=:gtdb_order_counter=:gtdb_phylum_counter=:gtdb_species_counter=:heptad_counter=MCP-36H--2:lbd_counter=:name=N1209461:ref_name_counter=],fac1c0bf-6802-4796-9df7-a7c56439aca1_4@MCPsignal.137.203:0[&&NHX:Sample=rhiztom2:Type=capture:capture_class=c__Gammaproteobacteria:capture_domain=d__Bacteria:capture_family=f__Burkholderiaceae:capture_genus=g__Acidovorax:capture_order=o__Burkholderiales:capture_phylum=p__Proteobacteria:capture_species=s__Acidovorax sp001411535:heptad=MCP-36H])0:0[&&NHX:Sample_counter=rhiztom1--1||rhiztom2--2:Type_counter=capture--3:capture_class_counter=c__Gammaproteobacteria--3:capture_domain_counter=d__Bacteria--3:capture_family_counter=f__Burkholderiaceae--2||f__Xanthomonadaceae--1:capture_genus_counter=g__Acidovorax--2||g__Thermomonas--1:capture_order_counter=o__Burkholderiales--2||o__Xanthomonadales--1:capture_phylum_counter=p__Proteobacteria--3:capture_species_counter=s__Acidovorax sp001411535--2||s__Thermomonas lycopersici--1:gtdb_class_counter=:gtdb_domain_counter=:gtdb_family_counter=:gtdb_genus_counter=:gtdb_order_counter=:gtdb_phylum_counter=:gtdb_species_counter=:heptad_counter=MCP-36H--3:lbd_counter=:name=N1209463:ref_name_counter=],37d88acf-d802-4921-85f5-44e80c219d35_6@MCPsignal.203.269:0[&&NHX:Sample=rhiztom3:Type=capture:capture_class=c__Gammaproteobacteria:capture_domain=d__Bacteria:capture_family=f__Xanthomonadaceae:capture_genus=g__Thermomonas:capture_order=o__Xanthomonadales:capture_phylum=p__Proteobacteria:capture_species=s__Thermomonas lycopersici:heptad=MCP-36H])0:0[&&NHX:Sample_counter=rhiztom1--1||rhiztom2--2||rhiztom3--1:Type_counter=capture--4:capture_class_counter=c__Gammaproteobacteria--4:capture_domain_counter=d__Bacteria--4:capture_family_counter=f__Burkholderiaceae--2||f__Xanthomonadaceae--2:capture_genus_counter=g__Acidovorax--2||g__Thermomonas--2:capture_order_counter=o__Burkholderiales--2||o__Xanthomonadales--2:capture_phylum_counter=p__Proteobacteria--4:capture_species_counter=s__Acidovorax sp001411535--2||s__Thermomonas lycopersici--2:gtdb_class_counter=:gtdb_domain_counter=:gtdb_family_counter=:gtdb_genus_counter=:gtdb_order_counter=:gtdb_phylum_counter=:gtdb_species_counter=:heptad_counter=MCP-36H--4:lbd_counter=:name=N1209465:ref_name_counter=],da8f6078-84d8-495e-8bf5-11b934b680b4_6@MCPsignal.185.251:0[&&NHX:Sample=rhiztom3:Type=capture:capture_class=c__Gammaproteobacteria:capture_domain=d__Bacteria:capture_family=f__Xanthomonadaceae:capture_genus=g__Thermomonas:capture_order=o__Xanthomonadales:capture_phylum=p__Proteobacteria:capture_species=s__Thermomonas lycopersici:heptad=MCP-36H])0:0[&&NHX:Sample_counter=rhiztom1--1||rhiztom2--2||rhiztom3--2:Type_counter=capture--5:capture_class_counter=c__Gammaproteobacteria--5:capture_domain_counter=d__Bacteria--5:capture_family_counter=f__Burkholderiaceae--2||f__Xanthomonadaceae--3:capture_genus_counter=g__Acidovorax--2||g__Thermomonas--3:capture_order_counter=o__Burkholderiales--2||o__Xanthomonadales--3:capture_phylum_counter=p__Proteobacteria--5:capture_species_counter=s__Acidovorax sp001411535--2||s__Thermomonas lycopersici--3:gtdb_class_counter=:gtdb_domain_counter=:gtdb_family_counter=:gtdb_genus_counter=:gtdb_order_counter=:gtdb_phylum_counter=:gtdb_species_counter=:heptad_counter=MCP-36H--5:lbd_counter=:name=N1209467:ref_name_counter=],7a961aa6-204f-4138-8b88-10e41170d735_4@MCPsignal.146.212:0[&&NHX:Sample=rhiztom3:Type=capture:capture_class=c__Gammaproteobacteria:capture_domain=d__Bacteria:capture_family=f__Burkholderiaceae:capture_genus=g__Acidovorax:capture_order=o__Burkholderiales:capture_phylum=p__Proteobacteria:capture_species=s__Acidovorax sp001411535:heptad=MCP-36H])0:0[&&NHX:Sample_counter=rhiztom1--1||rhiztom2--2||rhiztom3--3:Type_counter=capture--6:capture_class_counter=c__Gammaproteobacteria--6:capture_domain_counter=d__Bacteria--6:capture_family_counter=f__Burkholderiaceae--3||f__Xanthomonadaceae--3:capture_genus_counter=g__Acidovorax--3||g__Thermomonas--3:capture_order_counter=o__Burkholderiales--3||o__Xanthomonadales--3:capture_phylum_counter=p__Proteobacteria--6:capture_species_counter=s__Acidovorax sp001411535--3||s__Thermomonas lycopersici--3:gtdb_class_counter=:gtdb_domain_counter=:gtdb_family_counter=:gtdb_genus_counter=:gtdb_order_counter=:gtdb_phylum_counter=:gtdb_species_counter=:heptad_counter=MCP-36H--6:lbd_counter=:name=N1209469:ref_name_counter=],2a62f7fe-2b5e-421d-844b-289d8c27f381_1@MCPsignal.42.108:0[&&NHX:Sample=rhiztom3:Type=capture:capture_class=c__Gammaproteobacteria:capture_domain=d__Bacteria:capture_family=f__Burkholderiaceae:capture_genus=g__Acidovorax:capture_order=o__Burkholderiales:capture_phylum=p__Proteobacteria:capture_species=s__Acidovorax sp001411535:heptad=MCP-36H]):5e-09[&&NHX:Sample_counter=rhiztom1--1||rhiztom2--2||rhiztom3--4:Type_counter=capture--7:capture_class_counter=c__Gammaproteobacteria--7:capture_domain_counter=d__Bacteria--7:capture_family_counter=f__Burkholderiaceae--4||f__Xanthomonadaceae--3:capture_genus_counter=g__Acidovorax--4||g__Thermomonas--3:capture_order_counter=o__Burkholderiales--4||o__Xanthomonadales--3:capture_phylum_counter=p__Proteobacteria--7:capture_species_counter=s__Acidovorax sp001411535--4||s__Thermomonas lycopersici--3:gtdb_class_counter=:gtdb_domain_counter=:gtdb_family_counter=:gtdb_genus_counter=:gtdb_order_counter=:gtdb_phylum_counter=:gtdb_species_counter=:heptad_counter=MCP-36H--7:lbd_counter=:name=N1209471:ref_name_counter=],(a3023ca3-9d0d-42d0-a21a-a583af0ce324_1@MCPsignal.195.297:0.00826076[&&NHX:Sample=rhiztom1:Type=capture:besthit=99.0:bitscore=174.0:capture_class=c__Gammaproteobacteria:capture_domain=d__Bacteria:capture_family=f__Burkholderiaceae:capture_genus=g__Acidovorax:capture_order=o__Burkholderiales:capture_phylum=p__Proteobacteria:capture_species=s__Acidovorax sp001411535:evalue=3.24e-56:gapopen=0.0:heptad=MCP-36H:length=102.0:mismatch=1.0:qcovhsp=100.0:qend=102.0:qstart=1.0:ref_name=GB_GCA_016783915.1_protein.faa_JADHVT010000028.1_7@PF00015_full_PFAM.303.504:scovhsp=50.7:send=133.0:sstart=32.0],((784d4940-494a-4eb9-8a9f-31554a8e0c79_2@MCPsignal.313.432:0.0352427[&&NHX:Sample=rhizpot3:Type=capture:besthit=96.6:bitscore=197.0:capture_class=c__Clostridia:capture_domain=d__Bacteria:capture_family=f__Lachnospiraceae:capture_genus=g__UBA3282:capture_order=o__Lachnospirales:capture_phylum=p__Firmicutes_A:capture_species=s__UBA3282 sp014804695:evalue=2.45e-65:gapopen=0.0:heptad=MCP-36H:length=117.0:mismatch=4.0:qcovhsp=98.3:qend=117.0:qstart=1.0:ref_name=GB_GCA_016783915.1_protein.faa_JADHVT010000028.1_7@PF00015_full_PFAM.303.504:scovhsp=58.2:send=148.0:sstart=32.0],((((f151ce0e-6412-4bd3-924f-9480e5511cc9_2@MCPsignal.80.175:0[&&NHX:Sample=rhiztom2:Type=capture:capture_class=c__Gammaproteobacteria:capture_domain=d__Bacteria:capture_family=f__Burkholderiaceae:capture_genus=g__Acidovorax:capture_order=o__Burkholderiales:capture_phylum=p__Proteobacteria:capture_species=s__Acidovorax sp001411535:heptad=MCP-36H],76d92709-99db-47cf-8146-57f2d98ba946_6@MCPsignal.452.547:0[&&NHX:Sample=rhiztom3:Type=capture:capture_class=c__Gammaproteobacteria:capture_domain=d__Bacteria:capture_family=f__Burkholderiaceae:capture_genus=g__Acidovorax:capture_order=o__Burkholderiales:capture_phylum=p__Proteobacteria:capture_species=s__Acidovorax sp001411535:heptad=MCP-36H]):5e-09[&&NHX:Sample_counter=rhiztom2--1||rhiztom3--1:Type_counter=capture--2:capture_class_counter=c__Gammaproteobacteria--2:capture_domain_counter=d__Bacteria--2:capture_family_counter=f__Burkholderiaceae--2:capture_genus_counter=g__Acidovorax--2:capture_order_counter=o__Burkholderiales--2:capture_phylum_counter=p__Proteobacteria--2:capture_species_counter=s__Acidovorax sp001411535--2:gtdb_class_counter=:gtdb_domain_counter=:gtdb_family_counter=:gtdb_genus_counter=:gtdb_order_counter=:gtdb_phylum_counter=:gtdb_species_counter=:heptad_counter=MCP-36H--2:lbd_counter=:name=N1209476:ref_name_counter=],36729b40-21b9-4edb-998e-633563867568_3@MCPsignal.295.406:0.0225145[&&NHX:Sample=rhiztom2:Type=capture:besthit=100.0:bitscore=187.0:capture_class=c__Gammaproteobacteria:capture_domain=d__Bacteria:capture_family=f__Burkholderiaceae:capture_genus=g__Acidovorax:capture_order=o__Burkholderiales:capture_phylum=p__Proteobacteria:capture_species=s__Acidovorax sp001411535:evalue=2.25e-61:gapopen=0.0:heptad=MCP-36H:length=108.0:mismatch=0.0:qcovhsp=97.3:qend=108.0:qstart=1.0:ref_name=GB_GCA_016783915.1_protein.faa_JADHVT010000028.1_7@PF00015_full_PFAM.303.504:scovhsp=53.7:send=139.0:sstart=32.0])0:1.8e-08[&&NHX:Sample_counter=rhiztom2--2||rhiztom3--1:Type_counter=capture--3:besthit_avg=100.0:besthit_max=100.0:besthit_min=100.0:besthit_std=0:besthit_sum=100.0:bitscore_avg=187.0:bitscore_max=187.0:bitscore_min=187.0:bitscore_std=0:bitscore_sum=187.0:capture_class_counter=c__Gammaproteobacteria--3:capture_domain_counter=d__Bacteria--3:capture_family_counter=f__Burkholderiaceae--3:capture_genus_counter=g__Acidovorax--3:capture_order_counter=o__Burkholderiales--3:capture_phylum_counter=p__Proteobacteria--3:capture_species_counter=s__Acidovorax sp001411535--3:evalue_avg=2.25e-61:evalue_max=2.25e-61:evalue_min=2.25e-61:evalue_std=0:evalue_sum=2.25e-61:gapopen_avg=0.0:gapopen_max=0.0:gapopen_min=0.0:gapopen_std=0:gapopen_sum=0.0:gtdb_class_counter=:gtdb_domain_counter=:gtdb_family_counter=:gtdb_genus_counter=:gtdb_order_counter=:gtdb_phylum_counter=:gtdb_species_counter=:heptad_counter=MCP-36H--3:lbd_counter=:length_avg=108.0:length_max=108.0:length_min=108.0:length_std=0:length_sum=108.0:mismatch_avg=0.0:mismatch_max=0.0:mismatch_min=0.0:mismatch_std=0:mismatch_sum=0.0:name=N1209478:qcovhsp_avg=97.3:qcovhsp_max=97.3:qcovhsp_min=97.3:qcovhsp_std=0:qcovhsp_sum=97.3:qend_avg=108.0:qend_max=108.0:qend_min=108.0:qend_std=0:qend_sum=108.0:qstart_avg=1.0:qstart_max=1.0:qstart_min=1.0:qstart_std=0:qstart_sum=1.0:ref_name_counter=GB_GCA_016783915.1_protein.faa_JADHVT010000028.1_7@PF00015_full_PFAM.303.504--1:scovhsp_avg=53.7:scovhsp_max=53.7:scovhsp_min=53.7:scovhsp_std=0:scovhsp_sum=53.7:send_avg=139.0:send_max=139.0:send_min=139.0:send_std=0:send_sum=139.0:sstart_avg=32.0:sstart_max=32.0:sstart_min=32.0:sstart_std=0:sstart_sum=32.0],83d8ef88-a6ec-4d3d-b656-d9e67d94b28e_5@MCPsignal.97.191:5e-09[&&NHX:Sample=rhiztom3:Type=capture:capture_class=c__Gammaproteobacteria:capture_domain=d__Bacteria:capture_family=f__Burkholderiaceae:capture_genus=g__Acidovorax:capture_order=o__Burkholderiales:capture_phylum=p__Proteobacteria:capture_species=s__Acidovorax sp001411535:heptad=MCP-36H])0.282:1.8e-08[&&NHX:Sample_counter=rhiztom2--2||rhiztom3--2:Type_counter=capture--4:besthit_avg=100.0:besthit_max=100.0:besthit_min=100.0:besthit_std=0:besthit_sum=100.0:bitscore_avg=187.0:bitscore_max=187.0:bitscore_min=187.0:bitscore_std=0:bitscore_sum=187.0:capture_class_counter=c__Gammaproteobacteria--4:capture_domain_counter=d__Bacteria--4:capture_family_counter=f__Burkholderiaceae--4:capture_genus_counter=g__Acidovorax--4:capture_order_counter=o__Burkholderiales--4:capture_phylum_counter=p__Proteobacteria--4:capture_species_counter=s__Acidovorax sp001411535--4:evalue_avg=2.25e-61:evalue_max=2.25e-61:evalue_min=2.25e-61:evalue_std=0:evalue_sum=2.25e-61:gapopen_avg=0.0:gapopen_max=0.0:gapopen_min=0.0:gapopen_std=0:gapopen_sum=0.0:gtdb_class_counter=:gtdb_domain_counter=:gtdb_family_counter=:gtdb_genus_counter=:gtdb_order_counter=:gtdb_phylum_counter=:gtdb_species_counter=:heptad_counter=MCP-36H--4:lbd_counter=:length_avg=108.0:length_max=108.0:length_min=108.0:length_std=0:length_sum=108.0:mismatch_avg=0.0:mismatch_max=0.0:mismatch_min=0.0:mismatch_std=0:mismatch_sum=0.0:name=N1209480:qcovhsp_avg=97.3:qcovhsp_max=97.3:qcovhsp_min=97.3:qcovhsp_std=0:qcovhsp_sum=97.3:qend_avg=108.0:qend_max=108.0:qend_min=108.0:qend_std=0:qend_sum=108.0:qstart_avg=1.0:qstart_max=1.0:qstart_min=1.0:qstart_std=0:qstart_sum=1.0:ref_name_counter=GB_GCA_016783915.1_protein.faa_JADHVT010000028.1_7@PF00015_full_PFAM.303.504--1:scovhsp_avg=53.7:scovhsp_max=53.7:scovhsp_min=53.7:scovhsp_std=0:scovhsp_sum=53.7:send_avg=139.0:send_max=139.0:send_min=139.0:send_std=0:send_sum=139.0:sstart_avg=32.0:sstart_max=32.0:sstart_min=32.0:sstart_std=0:sstart_sum=32.0],(((06b6e36e-14bf-4f86-bd2a-cfb79a2785ab_5@MCPsignal.40.141:0[&&NHX:Sample=rhiztom2:Type=capture:besthit=100.0:bitscore=174.0:capture_class=c__Gammaproteobacteria:capture_domain=d__Bacteria:capture_family=f__Burkholderiaceae:capture_genus=g__Acidovorax:capture_order=o__Burkholderiales:capture_phylum=p__Proteobacteria:capture_species=s__Acidovorax sp001411535:evalue=2.19e-56:gapopen=0.0:heptad=MCP-36H:length=101.0:mismatch=0.0:qcovhsp=100.0:qend=101.0:qstart=1.0:ref_name=GB_GCA_016783915.1_protein.faa_JADHVT010000028.1_7@PF00015_full_PFAM.303.504:scovhsp=50.2:send=132.0:sstart=32.0],0f369019-297d-458e-8a9d-b5748bbc9157_5@MCPsignal.172.273:0[&&NHX:Sample=rhiztom3:Type=capture:besthit=100.0:bitscore=174.0:capture_class=c__Gammaproteobacteria:capture_domain=d__Bacteria:capture_family=f__Burkholderiaceae:capture_genus=g__Acidovorax:capture_order=o__Burkholderiales:capture_phylum=p__Proteobacteria:capture_species=s__Acidovorax sp001411535:evalue=2.19e-56:gapopen=0.0:heptad=MCP-36H:length=101.0:mismatch=0.0:qcovhsp=100.0:qend=101.0:qstart=1.0:ref_name=GB_GCA_016783915.1_protein.faa_JADHVT010000028.1_7@PF00015_full_PFAM.303.504:scovhsp=50.2:send=132.0:sstart=32.0]):5e-09[&&NHX:Sample_counter=rhiztom2--1||rhiztom3--1:Type_counter=capture--2:besthit_avg=100.0:besthit_max=100.0:besthit_min=100.0:besthit_std=0.0:besthit_sum=200.0:bitscore_avg=174.0:bitscore_max=174.0:bitscore_min=174.0:bitscore_std=0.0:bitscore_sum=348.0:capture_class_counter=c__Gammaproteobacteria--2:capture_domain_counter=d__Bacteria--2:capture_family_counter=f__Burkholderiaceae--2:capture_genus_counter=g__Acidovorax--2:capture_order_counter=o__Burkholderiales--2:capture_phylum_counter=p__Proteobacteria--2:capture_species_counter=s__Acidovorax sp001411535--2:evalue_avg=2.19e-56:evalue_max=2.19e-56:evalue_min=2.19e-56:evalue_std=0.0:evalue_sum=4.38e-56:gapopen_avg=0.0:gapopen_max=0.0:gapopen_min=0.0:gapopen_std=0.0:gapopen_sum=0.0:gtdb_class_counter=:gtdb_domain_counter=:gtdb_family_counter=:gtdb_genus_counter=:gtdb_order_counter=:gtdb_phylum_counter=:gtdb_species_counter=:heptad_counter=MCP-36H--2:lbd_counter=:length_avg=101.0:length_max=101.0:length_min=101.0:length_std=0.0:length_sum=202.0:mismatch_avg=0.0:mismatch_max=0.0:mismatch_min=0.0:mismatch_std=0.0:mismatch_sum=0.0:name=N1209483:qcovhsp_avg=100.0:qcovhsp_max=100.0:qcovhsp_min=100.0:qcovhsp_std=0.0:qcovhsp_sum=200.0:qend_avg=101.0:qend_max=101.0:qend_min=101.0:qend_std=0.0:qend_sum=202.0:qstart_avg=1.0:qstart_max=1.0:qstart_min=1.0:qstart_std=0.0:qstart_sum=2.0:ref_name_counter=GB_GCA_016783915.1_protein.faa_JADHVT010000028.1_7@PF00015_full_PFAM.303.504--2:scovhsp_avg=50.2:scovhsp_max=50.2:scovhsp_min=50.2:scovhsp_std=0.0:scovhsp_sum=100.4:send_avg=132.0:send_max=132.0:send_min=132.0:send_std=0.0:send_sum=264.0:sstart_avg=32.0:sstart_max=32.0:sstart_min=32.0:sstart_std=0.0:sstart_sum=64.0],((((53f2ab18-4a21-4ba0-bafd-c6bf45630c3f_4@MCPsignal.85.187:0[&&NHX:Sample=rhiztom2:Type=capture:besthit=100.0:bitscore=176.0:capture_class=c__Gammaproteobacteria:capture_domain=d__Bacteria:capture_family=f__Burkholderiaceae:capture_genus=g__Acidovorax:capture_order=o__Burkholderiales:capture_phylum=p__Proteobacteria:capture_species=s__Acidovorax sp001411535:evalue=3.97e-57:gapopen=0.0:heptad=MCP-36H:length=102.0:mismatch=0.0:qcovhsp=100.0:qend=102.0:qstart=1.0:ref_name=GB_GCA_016783915.1_protein.faa_JADHVT010000028.1_7@PF00015_full_PFAM.303.504:scovhsp=50.7:send=133.0:sstart=32.0],017fd287-386a-4826-abb8-f3eebcb4389d_6@MCPsignal.293.395:0[&&NHX:Sample=rhiztom3:Type=capture:besthit=100.0:bitscore=176.0:capture_class=c__Gammaproteobacteria:capture_domain=d__Bacteria:capture_family=f__Burkholderiaceae:capture_genus=g__Acidovorax:capture_order=o__Burkholderiales:capture_phylum=p__Proteobacteria:capture_species=s__Acidovorax sp001411535:evalue=3.97e-57:gapopen=0.0:heptad=MCP-36H:length=102.0:mismatch=0.0:qcovhsp=100.0:qend=102.0:qstart=1.0:ref_name=GB_GCA_016783915.1_protein.faa_JADHVT010000028.1_7@PF00015_full_PFAM.303.504:scovhsp=50.7:send=133.0:sstart=32.0]):5e-09[&&NHX:Sample_counter=rhiztom2--1||rhiztom3--1:Type_counter=capture--2:besthit_avg=100.0:besthit_max=100.0:besthit_min=100.0:besthit_std=0.0:besthit_sum=200.0:bitscore_avg=176.0:bitscore_max=176.0:bitscore_min=176.0:bitscore_std=0.0:bitscore_sum=352.0:capture_class_counter=c__Gammaproteobacteria--2:capture_domain_counter=d__Bacteria--2:capture_family_counter=f__Burkholderiaceae--2:capture_genus_counter=g__Acidovorax--2:capture_order_counter=o__Burkholderiales--2:capture_phylum_counter=p__Proteobacteria--2:capture_species_counter=s__Acidovorax sp001411535--2:evalue_avg=3.97e-57:evalue_max=3.97e-57:evalue_min=3.97e-57:evalue_std=0.0:evalue_sum=7.94e-57:gapopen_avg=0.0:gapopen_max=0.0:gapopen_min=0.0:gapopen_std=0.0:gapopen_sum=0.0:gtdb_class_counter=:gtdb_domain_counter=:gtdb_family_counter=:gtdb_genus_counter=:gtdb_order_counter=:gtdb_phylum_counter=:gtdb_species_counter=:heptad_counter=MCP-36H--2:lbd_counter=:length_avg=102.0:length_max=102.0:length_min=102.0:length_std=0.0:length_sum=204.0:mismatch_avg=0.0:mismatch_max=0.0:mismatch_min=0.0:mismatch_std=0.0:mismatch_sum=0.0:name=N1209486:qcovhsp_avg=100.0:qcovhsp_max=100.0:qcovhsp_min=100.0:qcovhsp_std=0.0:qcovhsp_sum=200.0:qend_avg=102.0:qend_max=102.0:qend_min=102.0:qend_std=0.0:qend_sum=204.0:qstart_avg=1.0:qstart_max=1.0:qstart_min=1.0:qstart_std=0.0:qstart_sum=2.0:ref_name_counter=GB_GCA_016783915.1_protein.faa_JADHVT010000028.1_7@PF00015_full_PFAM.303.504--2:scovhsp_avg=50.7:scovhsp_max=50.7:scovhsp_min=50.7:scovhsp_std=0.0:scovhsp_sum=101.4:send_avg=133.0:send_max=133.0:send_min=133.0:send_std=0.0:send_sum=266.0:sstart_avg=32.0:sstart_max=32.0:sstart_min=32.0:sstart_std=0.0:sstart_sum=64.0],(7b968486-e1fe-403d-8d8b-09ebc6b4b439_3@MCPsignal.227.346:0.0540994[&&NHX:Sample=rhiztom2:Type=capture:besthit=95.7:bitscore=191.0:capture_class=c__Gammaproteobacteria:capture_domain=d__Bacteria:capture_family=f__Burkholderiaceae:capture_genus=g__Acidovorax:capture_order=o__Burkholderiales:capture_phylum=p__Proteobacteria:capture_species=s__Acidovorax sp001411535:evalue=6.62e-63:gapopen=0.0:heptad=MCP-36H:length=115.0:mismatch=5.0:qcovhsp=96.6:qend=115.0:qstart=1.0:ref_name=GB_GCA_016783915.1_protein.faa_JADHVT010000028.1_7@PF00015_full_PFAM.303.504:scovhsp=57.2:send=146.0:sstart=32.0],d69734e4-4da3-4e09-8635-9ea9c5e1ba19_1@MCPsignal.93.202:0.0149647[&&NHX:Sample=rhiztom2:Type=capture:besthit=98.2:bitscore=185.0:capture_class=c__Gammaproteobacteria:capture_domain=d__Bacteria:capture_family=f__Burkholderiaceae:capture_genus=g__Acidovorax:capture_order=o__Burkholderiales:capture_phylum=p__Proteobacteria:capture_species=s__Acidovorax sp001411535:evalue=1.69e-60:gapopen=0.0:heptad=MCP-36H:length=109.0:mismatch=2.0:qcovhsp=100.0:qend=109.0:qstart=1.0:ref_name=GB_GCA_016783915.1_protein.faa_JADHVT010000028.1_7@PF00015_full_PFAM.303.504:scovhsp=54.2:send=140.0:sstart=32.0])0.13:0.00229938[&&NHX:Sample_counter=rhiztom2--2:Type_counter=capture--2:besthit_avg=96.95:besthit_max=98.2:besthit_min=95.7:besthit_std=1.7677669529663689:besthit_sum=193.9:bitscore_avg=188.0:bitscore_max=191.0:bitscore_min=185.0:bitscore_std=4.242640687119285:bitscore_sum=376.0:capture_class_counter=c__Gammaproteobacteria--2:capture_domain_counter=d__Bacteria--2:capture_family_counter=f__Burkholderiaceae--2:capture_genus_counter=g__Acidovorax--2:capture_order_counter=o__Burkholderiales--2:capture_phylum_counter=p__Proteobacteria--2:capture_species_counter=s__Acidovorax sp001411535--2:evalue_avg=8.483100000000001e-61:evalue_max=1.69e-60:evalue_min=6.62e-63:evalue_std=1.1903294133138105e-60:evalue_sum=1.6966200000000002e-60:gapopen_avg=0.0:gapopen_max=0.0:gapopen_min=0.0:gapopen_std=0.0:gapopen_sum=0.0:gtdb_class_counter=:gtdb_domain_counter=:gtdb_family_counter=:gtdb_genus_counter=:gtdb_order_counter=:gtdb_phylum_counter=:gtdb_species_counter=:heptad_counter=MCP-36H--2:lbd_counter=:length_avg=112.0:length_max=115.0:length_min=109.0:length_std=4.242640687119285:length_sum=224.0:mismatch_avg=3.5:mismatch_max=5.0:mismatch_min=2.0:mismatch_std=2.1213203435596424:mismatch_sum=7.0:name=N1209489:qcovhsp_avg=98.3:qcovhsp_max=100.0:qcovhsp_min=96.6:qcovhsp_std=2.4041630560342657:qcovhsp_sum=196.6:qend_avg=112.0:qend_max=115.0:qend_min=109.0:qend_std=4.242640687119285:qend_sum=224.0:qstart_avg=1.0:qstart_max=1.0:qstart_min=1.0:qstart_std=0.0:qstart_sum=2.0:ref_name_counter=GB_GCA_016783915.1_protein.faa_JADHVT010000028.1_7@PF00015_full_PFAM.303.504--2:scovhsp_avg=55.7:scovhsp_max=57.2:scovhsp_min=54.2:scovhsp_std=2.1213203435596424:scovhsp_sum=111.4:send_avg=143.0:send_max=146.0:send_min=140.0:send_std=4.242640687119285:send_sum=286.0:sstart_avg=32.0:sstart_max=32.0:sstart_min=32.0:sstart_std=0.0:sstart_sum=64.0])0:1.3e-08[&&NHX:Sample_counter=rhiztom2--3||rhiztom3--1:Type_counter=capture--4:besthit_avg=98.475:besthit_max=100.0:besthit_min=95.7:besthit_std=2.0353132437047603:besthit_sum=393.9:bitscore_avg=182.0:bitscore_max=191.0:bitscore_min=176.0:bitscore_std=7.3484692283495345:bitscore_sum=728.0:capture_class_counter=c__Gammaproteobacteria--4:capture_domain_counter=d__Bacteria--4:capture_family_counter=f__Burkholderiaceae--4:capture_genus_counter=g__Acidovorax--4:capture_order_counter=o__Burkholderiales--4:capture_phylum_counter=p__Proteobacteria--4:capture_species_counter=s__Acidovorax sp001411535--4:evalue_avg=1.985424155e-57:evalue_max=3.97e-57:evalue_min=6.62e-63:evalue_std=2.2915908997254847e-57:evalue_sum=7.94169662e-57:gapopen_avg=0.0:gapopen_max=0.0:gapopen_min=0.0:gapopen_std=0.0:gapopen_sum=0.0:gtdb_class_counter=:gtdb_domain_counter=:gtdb_family_counter=:gtdb_genus_counter=:gtdb_order_counter=:gtdb_phylum_counter=:gtdb_species_counter=:heptad_counter=MCP-36H--4:lbd_counter=:length_avg=107.0:length_max=115.0:length_min=102.0:length_std=6.27162924074226:length_sum=428.0:mismatch_avg=1.75:mismatch_max=5.0:mismatch_min=0.0:mismatch_std=2.362907813126304:mismatch_sum=7.0:name=N1209490:qcovhsp_avg=99.15:qcovhsp_max=100.0:qcovhsp_min=96.6:qcovhsp_std=1.7000000000000028:qcovhsp_sum=396.6:qend_avg=107.0:qend_max=115.0:qend_min=102.0:qend_std=6.27162924074226:qend_sum=428.0:qstart_avg=1.0:qstart_max=1.0:qstart_min=1.0:qstart_std=0.0:qstart_sum=4.0:ref_name_counter=GB_GCA_016783915.1_protein.faa_JADHVT010000028.1_7@PF00015_full_PFAM.303.504--4:scovhsp_avg=53.2:scovhsp_max=57.2:scovhsp_min=50.7:scovhsp_std=3.13581462037113:scovhsp_sum=212.8:send_avg=138.0:send_max=146.0:send_min=133.0:send_std=6.27162924074226:send_sum=552.0:sstart_avg=32.0:sstart_max=32.0:sstart_min=32.0:sstart_std=0.0:sstart_sum=128.0],3264890b-7391-4db7-9abe-13e98b957e89_6@MCPsignal.197.296:5e-09[&&NHX:Sample=rhiztom2:Type=capture:capture_class=c__Gammaproteobacteria:capture_domain=d__Bacteria:capture_family=f__Burkholderiaceae:capture_genus=g__Acidovorax:capture_order=o__Burkholderiales:capture_phylum=p__Proteobacteria:capture_species=s__Acidovorax sp001411535:heptad=MCP-36H])0:1.3e-08[&&NHX:Sample_counter=rhiztom2--4||rhiztom3--1:Type_counter=capture--5:besthit_avg=98.475:besthit_max=100.0:besthit_min=95.7:besthit_std=2.0353132437047603:besthit_sum=393.9:bitscore_avg=182.0:bitscore_max=191.0:bitscore_min=176.0:bitscore_std=7.3484692283495345:bitscore_sum=728.0:capture_class_counter=c__Gammaproteobacteria--5:capture_domain_counter=d__Bacteria--5:capture_family_counter=f__Burkholderiaceae--5:capture_genus_counter=g__Acidovorax--5:capture_order_counter=o__Burkholderiales--5:capture_phylum_counter=p__Proteobacteria--5:capture_species_counter=s__Acidovorax sp001411535--5:evalue_avg=1.985424155e-57:evalue_max=3.97e-57:evalue_min=6.62e-63:evalue_std=2.2915908997254847e-57:evalue_sum=7.94169662e-57:gapopen_avg=0.0:gapopen_max=0.0:gapopen_min=0.0:gapopen_std=0.0:gapopen_sum=0.0:gtdb_class_counter=:gtdb_domain_counter=:gtdb_family_counter=:gtdb_genus_counter=:gtdb_order_counter=:gtdb_phylum_counter=:gtdb_species_counter=:heptad_counter=MCP-36H--5:lbd_counter=:length_avg=107.0:length_max=115.0:length_min=102.0:length_std=6.27162924074226:length_sum=428.0:mismatch_avg=1.75:mismatch_max=5.0:mismatch_min=0.0:mismatch_std=2.362907813126304:mismatch_sum=7.0:name=N1209492:qcovhsp_avg=99.15:qcovhsp_max=100.0:qcovhsp_min=96.6:qcovhsp_std=1.7000000000000028:qcovhsp_sum=396.6:qend_avg=107.0:qend_max=115.0:qend_min=102.0:qend_std=6.27162924074226:qend_sum=428.0:qstart_avg=1.0:qstart_max=1.0:qstart_min=1.0:qstart_std=0.0:qstart_sum=4.0:ref_name_counter=GB_GCA_016783915.1_protein.faa_JADHVT010000028.1_7@PF00015_full_PFAM.303.504--4:scovhsp_avg=53.2:scovhsp_max=57.2:scovhsp_min=50.7:scovhsp_std=3.13581462037113:scovhsp_sum=212.8:send_avg=138.0:send_max=146.0:send_min=133.0:send_std=6.27162924074226:send_sum=552.0:sstart_avg=32.0:sstart_max=32.0:sstart_min=32.0:sstart_std=0.0:sstart_sum=128.0],(943a4882-5087-4c1d-a115-0fa8a7751867_4@MCPsignal.103.201:5e-09[&&NHX:Sample=rhiztom3:Type=capture:capture_class=c__Gammaproteobacteria:capture_domain=d__Bacteria:capture_family=f__Burkholderiaceae:capture_genus=g__Acidovorax:capture_order=o__Burkholderiales:capture_phylum=p__Proteobacteria:capture_species=s__Acidovorax sp001411535:heptad=MCP-36H],89bd6189-b423-4207-9783-08b81fc3882e_3@MCPsignal.63.184:0.0129321[&&NHX:Sample=rhiztom1:Type=capture:besthit=98.3:bitscore=199.0:capture_class=c__Gammaproteobacteria:capture_domain=d__Bacteria:capture_family=f__Burkholderiaceae:capture_genus=g__Acidovorax:capture_order=o__Burkholderiales:capture_phylum=p__Proteobacteria:capture_species=s__Acidovorax sp018828125:evalue=6.54e-66:gapopen=0.0:heptad=MCP-36H:length=116.0:mismatch=2.0:qcovhsp=95.9:qend=116.0:qstart=1.0:ref_name=GB_GCA_016783915.1_protein.faa_JADHVT010000028.1_7@PF00015_full_PFAM.303.504:scovhsp=57.7:send=147.0:sstart=32.0])0:9e-09[&&NHX:Sample_counter=rhiztom1--1||rhiztom3--1:Type_counter=capture--2:besthit_avg=98.3:besthit_max=98.3:besthit_min=98.3:besthit_std=0:besthit_sum=98.3:bitscore_avg=199.0:bitscore_max=199.0:bitscore_min=199.0:bitscore_std=0:bitscore_sum=199.0:capture_class_counter=c__Gammaproteobacteria--2:capture_domain_counter=d__Bacteria--2:capture_family_counter=f__Burkholderiaceae--2:capture_genus_counter=g__Acidovorax--2:capture_order_counter=o__Burkholderiales--2:capture_phylum_counter=p__Proteobacteria--2:capture_species_counter=s__Acidovorax sp001411535--1||s__Acidovorax sp018828125--1:evalue_avg=6.54e-66:evalue_max=6.54e-66:evalue_min=6.54e-66:evalue_std=0:evalue_sum=6.54e-66:gapopen_avg=0.0:gapopen_max=0.0:gapopen_min=0.0:gapopen_std=0:gapopen_sum=0.0:gtdb_class_counter=:gtdb_domain_counter=:gtdb_family_counter=:gtdb_genus_counter=:gtdb_order_counter=:gtdb_phylum_counter=:gtdb_species_counter=:heptad_counter=MCP-36H--2:lbd_counter=:length_avg=116.0:length_max=116.0:length_min=116.0:length_std=0:length_sum=116.0:mismatch_avg=2.0:mismatch_max=2.0:mismatch_min=2.0:mismatch_std=0:mismatch_sum=2.0:name=N1209495:qcovhsp_avg=95.9:qcovhsp_max=95.9:qcovhsp_min=95.9:qcovhsp_std=0:qcovhsp_sum=95.9:qend_avg=116.0:qend_max=116.0:qend_min=116.0:qend_std=0:qend_sum=116.0:qstart_avg=1.0:qstart_max=1.0:qstart_min=1.0:qstart_std=0:qstart_sum=1.0:ref_name_counter=GB_GCA_016783915.1_protein.faa_JADHVT010000028.1_7@PF00015_full_PFAM.303.504--1:scovhsp_avg=57.7:scovhsp_max=57.7:scovhsp_min=57.7:scovhsp_std=0:scovhsp_sum=57.7:send_avg=147.0:send_max=147.0:send_min=147.0:send_std=0:send_sum=147.0:sstart_avg=32.0:sstart_max=32.0:sstart_min=32.0:sstart_std=0:sstart_sum=32.0])0.01:1.3e-08[&&NHX:Sample_counter=rhiztom1--1||rhiztom2--4||rhiztom3--2:Type_counter=capture--7:besthit_avg=98.44:besthit_max=100.0:besthit_min=95.7:besthit_std=1.7643695757975413:besthit_sum=492.2:bitscore_avg=185.4:bitscore_max=199.0:bitscore_min=176.0:bitscore_std=9.91463564635635:bitscore_sum=927.0:capture_class_counter=c__Gammaproteobacteria--7:capture_domain_counter=d__Bacteria--7:capture_family_counter=f__Burkholderiaceae--7:capture_genus_counter=g__Acidovorax--7:capture_order_counter=o__Burkholderiales--7:capture_phylum_counter=p__Proteobacteria--7:capture_species_counter=s__Acidovorax sp001411535--6||s__Acidovorax sp018828125--1:evalue_avg=1.588339325308e-57:evalue_max=3.97e-57:evalue_min=6.54e-66:evalue_std=2.1741489021306968e-57:evalue_sum=7.94169662654e-57:gapopen_avg=0.0:gapopen_max=0.0:gapopen_min=0.0:gapopen_std=0.0:gapopen_sum=0.0:gtdb_class_counter=:gtdb_domain_counter=:gtdb_family_counter=:gtdb_genus_counter=:gtdb_order_counter=:gtdb_phylum_counter=:gtdb_species_counter=:heptad_counter=MCP-36H--7:lbd_counter=:length_avg=108.8:length_max=116.0:length_min=102.0:length_std=6.760177512462228:length_sum=544.0:mismatch_avg=1.8:mismatch_max=5.0:mismatch_min=0.0:mismatch_std=2.04939015319192:mismatch_sum=9.0:name=N1209496:qcovhsp_avg=98.5:qcovhsp_max=100.0:qcovhsp_min=95.9:qcovhsp_std=2.0688160865577196:qcovhsp_sum=492.5:qend_avg=108.8:qend_max=116.0:qend_min=102.0:qend_std=6.760177512462228:qend_sum=544.0:qstart_avg=1.0:qstart_max=1.0:qstart_min=1.0:qstart_std=0.0:qstart_sum=5.0:ref_name_counter=GB_GCA_016783915.1_protein.faa_JADHVT010000028.1_7@PF00015_full_PFAM.303.504--5:scovhsp_avg=54.1:scovhsp_max=57.7:scovhsp_min=50.7:scovhsp_std=3.380088756231114:scovhsp_sum=270.5:send_avg=139.8:send_max=147.0:send_min=133.0:send_std=6.760177512462228:send_sum=699.0:sstart_avg=32.0:sstart_max=32.0:sstart_min=32.0:sstart_std=0.0:sstart_sum=160.0])0:1.3e-08[&&NHX:Sample_counter=rhiztom1--1||rhiztom2--5||rhiztom3--3:Type_counter=capture--9:besthit_avg=98.88571428571429:besthit_max=100.0:besthit_min=95.7:besthit_std=1.6293440105643442:besthit_sum=692.2:bitscore_avg=182.14285714285714:bitscore_max=199.0:bitscore_min=174.0:bitscore_std=9.82222940457972:bitscore_sum=1275.0:capture_class_counter=c__Gammaproteobacteria--9:capture_domain_counter=d__Bacteria--9:capture_family_counter=f__Burkholderiaceae--9:capture_genus_counter=g__Acidovorax--9:capture_order_counter=o__Burkholderiales--9:capture_phylum_counter=p__Proteobacteria--9:capture_species_counter=s__Acidovorax sp001411535--8||s__Acidovorax sp018828125--1:evalue_avg=7.391670946648571e-57:evalue_max=2.19e-56:evalue_min=6.54e-66:evalue_std=1.0068798398778307e-56:evalue_sum=5.174169662654e-56:gapopen_avg=0.0:gapopen_max=0.0:gapopen_min=0.0:gapopen_std=0.0:gapopen_sum=0.0:gtdb_class_counter=:gtdb_domain_counter=:gtdb_family_counter=:gtdb_genus_counter=:gtdb_order_counter=:gtdb_phylum_counter=:gtdb_species_counter=:heptad_counter=MCP-36H--9:lbd_counter=:length_avg=106.57142857142857:length_max=116.0:length_min=101.0:length_std=6.704653678780207:length_sum=746.0:mismatch_avg=1.2857142857142858:mismatch_max=5.0:mismatch_min=0.0:mismatch_std=1.889822365046136:mismatch_sum=9.0:name=N1209497:qcovhsp_avg=98.92857142857143:qcovhsp_max=100.0:qcovhsp_min=95.9:qcovhsp_std=1.8409366146197477:qcovhsp_sum=692.5:qend_avg=106.57142857142857:qend_max=116.0:qend_min=101.0:qend_std=6.704653678780207:qend_sum=746.0:qstart_avg=1.0:qstart_max=1.0:qstart_min=1.0:qstart_std=0.0:qstart_sum=7.0:ref_name_counter=GB_GCA_016783915.1_protein.faa_JADHVT010000028.1_7@PF00015_full_PFAM.303.504--7:scovhsp_avg=52.98571428571428:scovhsp_max=57.7:scovhsp_min=50.2:scovhsp_std=3.3523268393901033:scovhsp_sum=370.9:send_avg=137.57142857142858:send_max=147.0:send_min=132.0:send_std=6.704653678780207:send_sum=963.0:sstart_avg=32.0:sstart_max=32.0:sstart_min=32.0:sstart_std=0.0:sstart_sum=224.0],(79aa1199-078e-4946-a15f-81f8ed34247c_2@MCPsignal.100.210:0.0149609[&&NHX:Sample=rhiztom2:Type=capture:besthit=98.2:bitscore=191.0:capture_class=c__Gammaproteobacteria:capture_domain=d__Bacteria:capture_family=f__Burkholderiaceae:capture_genus=g__Acidovorax:capture_order=o__Burkholderiales:capture_phylum=p__Proteobacteria:capture_species=s__Acidovorax sp001633105:evalue=4.59e-63:gapopen=0.0:heptad=MCP-36H:length=110.0:mismatch=2.0:qcovhsp=100.0:qend=110.0:qstart=1.0:ref_name=GB_GCA_016783915.1_protein.faa_JADHVT010000028.1_7@PF00015_full_PFAM.303.504:scovhsp=54.7:send=141.0:sstart=32.0],12b3813a-2cfd-465e-8d45-ac541edf23b6_2@MCPsignal.467.577:5e-09[&&NHX:Sample=rhiztom1:Type=capture:besthit=100.0:bitscore=192.0:capture_class=c__Gammaproteobacteria:capture_domain=d__Bacteria:capture_family=f__Burkholderiaceae:capture_genus=g__Acidovorax:capture_order=o__Burkholderiales:capture_phylum=p__Proteobacteria:capture_species=s__Acidovorax sp001411535:evalue=1.61e-63:gapopen=0.0:heptad=MCP-36H:length=110.0:mismatch=0.0:qcovhsp=100.0:qend=110.0:qstart=1.0:ref_name=GB_GCA_016783915.1_protein.faa_JADHVT010000028.1_7@PF00015_full_PFAM.303.504:scovhsp=54.7:send=141.0:sstart=32.0])0:5e-09[&&NHX:Sample_counter=rhiztom1--1||rhiztom2--1:Type_counter=capture--2:besthit_avg=99.1:besthit_max=100.0:besthit_min=98.2:besthit_std=1.2727922061357835:besthit_sum=198.2:bitscore_avg=191.5:bitscore_max=192.0:bitscore_min=191.0:bitscore_std=0.7071067811865476:bitscore_sum=383.0:capture_class_counter=c__Gammaproteobacteria--2:capture_domain_counter=d__Bacteria--2:capture_family_counter=f__Burkholderiaceae--2:capture_genus_counter=g__Acidovorax--2:capture_order_counter=o__Burkholderiales--2:capture_phylum_counter=p__Proteobacteria--2:capture_species_counter=s__Acidovorax sp001411535--1||s__Acidovorax sp001633105--1:evalue_avg=3.1e-63:evalue_max=4.59e-63:evalue_min=1.61e-63:evalue_std=2.1071782079359116e-63:evalue_sum=6.2e-63:gapopen_avg=0.0:gapopen_max=0.0:gapopen_min=0.0:gapopen_std=0.0:gapopen_sum=0.0:gtdb_class_counter=:gtdb_domain_counter=:gtdb_family_counter=:gtdb_genus_counter=:gtdb_order_counter=:gtdb_phylum_counter=:gtdb_species_counter=:heptad_counter=MCP-36H--2:lbd_counter=:length_avg=110.0:length_max=110.0:length_min=110.0:length_std=0.0:length_sum=220.0:mismatch_avg=1.0:mismatch_max=2.0:mismatch_min=0.0:mismatch_std=1.4142135623730951:mismatch_sum=2.0:name=N1209500:qcovhsp_avg=100.0:qcovhsp_max=100.0:qcovhsp_min=100.0:qcovhsp_std=0.0:qcovhsp_sum=200.0:qend_avg=110.0:qend_max=110.0:qend_min=110.0:qend_std=0.0:qend_sum=220.0:qstart_avg=1.0:qstart_max=1.0:qstart_min=1.0:qstart_std=0.0:qstart_sum=2.0:ref_name_counter=GB_GCA_016783915.1_protein.faa_JADHVT010000028.1_7@PF00015_full_PFAM.303.504--2:scovhsp_avg=54.7:scovhsp_max=54.7:scovhsp_min=54.7:scovhsp_std=0.0:scovhsp_sum=109.4:send_avg=141.0:send_max=141.0:send_min=141.0:send_std=0.0:send_sum=282.0:sstart_avg=32.0:sstart_max=32.0:sstart_min=32.0:sstart_std=0.0:sstart_sum=64.0])0.2:1.3e-08[&&NHX:Sample_counter=rhiztom1--2||rhiztom2--6||rhiztom3--3:Type_counter=capture--11:besthit_avg=98.93333333333334:besthit_max=100.0:besthit_min=95.7:besthit_std=1.484082207965582:besthit_sum=890.4000000000001:bitscore_avg=184.22222222222223:bitscore_max=199.0:bitscore_min=174.0:bitscore_std=9.457507306074072:bitscore_sum=1658.0:capture_class_counter=c__Gammaproteobacteria--11:capture_domain_counter=d__Bacteria--11:capture_family_counter=f__Burkholderiaceae--11:capture_genus_counter=g__Acidovorax--11:capture_order_counter=o__Burkholderiales--11:capture_phylum_counter=p__Proteobacteria--11:capture_species_counter=s__Acidovorax sp001411535--9||s__Acidovorax sp001633105--1||s__Acidovorax sp018828125--1:evalue_avg=5.749078091837778e-57:evalue_max=2.19e-56:evalue_min=6.54e-66:evalue_std=9.309099800072813e-57:evalue_sum=5.174170282654e-56:gapopen_avg=0.0:gapopen_max=0.0:gapopen_min=0.0:gapopen_std=0.0:gapopen_sum=0.0:gtdb_class_counter=:gtdb_domain_counter=:gtdb_family_counter=:gtdb_genus_counter=:gtdb_order_counter=:gtdb_phylum_counter=:gtdb_species_counter=:heptad_counter=MCP-36H--11:lbd_counter=:length_avg=107.33333333333333:length_max=116.0:length_min=101.0:length_std=6.0:length_sum=966.0:mismatch_avg=1.2222222222222223:mismatch_max=5.0:mismatch_min=0.0:mismatch_std=1.7159383568311666:mismatch_sum=11.0:name=N1209501:qcovhsp_avg=99.16666666666667:qcovhsp_max=100.0:qcovhsp_min=95.9:qcovhsp_std=1.6628289148315887:qcovhsp_sum=892.5:qend_avg=107.33333333333333:qend_max=116.0:qend_min=101.0:qend_std=6.0:qend_sum=966.0:qstart_avg=1.0:qstart_max=1.0:qstart_min=1.0:qstart_std=0.0:qstart_sum=9.0:ref_name_counter=GB_GCA_016783915.1_protein.faa_JADHVT010000028.1_7@PF00015_full_PFAM.303.504--9:scovhsp_avg=53.36666666666667:scovhsp_max=57.7:scovhsp_min=50.2:scovhsp_std=3.0:scovhsp_sum=480.3:send_avg=138.33333333333334:send_max=147.0:send_min=132.0:send_std=6.0:send_sum=1245.0:sstart_avg=32.0:sstart_max=32.0:sstart_min=32.0:sstart_std=0.0:sstart_sum=288.0])0.478:0.0408948[&&NHX:Sample_counter=rhiztom1--2||rhiztom2--8||rhiztom3--5:Type_counter=capture--15:besthit_avg=99.04:besthit_max=100.0:besthit_min=95.7:besthit_std=1.4392899483966226:besthit_sum=990.4000000000001:bitscore_avg=184.5:bitscore_max=199.0:bitscore_min=174.0:bitscore_std=8.959786703810408:bitscore_sum=1845.0:capture_class_counter=c__Gammaproteobacteria--15:capture_domain_counter=d__Bacteria--15:capture_family_counter=f__Burkholderiaceae--15:capture_genus_counter=g__Acidovorax--15:capture_order_counter=o__Burkholderiales--15:capture_phylum_counter=p__Proteobacteria--15:capture_species_counter=s__Acidovorax sp001411535--13||s__Acidovorax sp001633105--1||s__Acidovorax sp018828125--1:evalue_avg=5.174192782654e-57:evalue_max=2.19e-56:evalue_min=6.54e-66:evalue_std=8.963004787496119e-57:evalue_sum=5.174192782654e-56:gapopen_avg=0.0:gapopen_max=0.0:gapopen_min=0.0:gapopen_std=0.0:gapopen_sum=0.0:gtdb_class_counter=:gtdb_domain_counter=:gtdb_family_counter=:gtdb_genus_counter=:gtdb_order_counter=:gtdb_phylum_counter=:gtdb_species_counter=:heptad_counter=MCP-36H--15:lbd_counter=:length_avg=107.4:length_max=116.0:length_min=101.0:length_std=5.660781257427675:length_sum=1074.0:mismatch_avg=1.1:mismatch_max=5.0:mismatch_min=0.0:mismatch_std=1.66332999331662:mismatch_sum=11.0:name=N1209502:qcovhsp_avg=98.97999999999999:qcovhsp_max=100.0:qcovhsp_min=95.9:qcovhsp_std=1.6751782658040375:qcovhsp_sum=989.8:qend_avg=107.4:qend_max=116.0:qend_min=101.0:qend_std=5.660781257427675:qend_sum=1074.0:qstart_avg=1.0:qstart_max=1.0:qstart_min=1.0:qstart_std=0.0:qstart_sum=10.0:ref_name_counter=GB_GCA_016783915.1_protein.faa_JADHVT010000028.1_7@PF00015_full_PFAM.303.504--10:scovhsp_avg=53.4:scovhsp_max=57.7:scovhsp_min=50.2:scovhsp_std=2.8303906287138374:scovhsp_sum=534.0:send_avg=138.4:send_max=147.0:send_min=132.0:send_std=5.660781257427675:send_sum=1384.0:sstart_avg=32.0:sstart_max=32.0:sstart_min=32.0:sstart_std=0.0:sstart_sum=320.0])0.785:0.0254996[&&NHX:Sample_counter=rhizpot3--1||rhiztom1--2||rhiztom2--8||rhiztom3--5:Type_counter=capture--16:besthit_avg=98.81818181818181:besthit_max=100.0:besthit_min=95.7:besthit_std=1.5510114002277238:besthit_sum=1087.0:bitscore_avg=185.63636363636363:bitscore_max=199.0:bitscore_min=174.0:bitscore_std=9.29809364625596:bitscore_sum=2042.0:capture_class_counter=c__Clostridia--1||c__Gammaproteobacteria--15:capture_domain_counter=d__Bacteria--16:capture_family_counter=f__Burkholderiaceae--15||f__Lachnospiraceae--1:capture_genus_counter=g__Acidovorax--15||g__UBA3282--1:capture_order_counter=o__Burkholderiales--15||o__Lachnospirales--1:capture_phylum_counter=p__Firmicutes_A--1||p__Proteobacteria--15:capture_species_counter=s__Acidovorax sp001411535--13||s__Acidovorax sp001633105--1||s__Acidovorax sp018828125--1||s__UBA3282 sp014804695--1:evalue_avg=4.703811622821818e-57:evalue_max=2.19e-56:evalue_min=6.54e-66:evalue_std=8.644984217995211e-57:evalue_sum=5.174192785104e-56:gapopen_avg=0.0:gapopen_max=0.0:gapopen_min=0.0:gapopen_std=0.0:gapopen_sum=0.0:gtdb_class_counter=:gtdb_domain_counter=:gtdb_family_counter=:gtdb_genus_counter=:gtdb_order_counter=:gtdb_phylum_counter=:gtdb_species_counter=:heptad_counter=MCP-36H--16:lbd_counter=:length_avg=108.27272727272727:length_max=117.0:length_min=101.0:length_std=6.100670603973126:length_sum=1191.0:mismatch_avg=1.3636363636363635:mismatch_max=5.0:mismatch_min=0.0:mismatch_std=1.8040358795061298:mismatch_sum=15.0:name=N1209503:qcovhsp_avg=98.91818181818181:qcovhsp_max=100.0:qcovhsp_min=95.9:qcovhsp_std=1.6023845866821:qcovhsp_sum=1088.1:qend_avg=108.27272727272727:qend_max=117.0:qend_min=101.0:qend_std=6.100670603973126:qend_sum=1191.0:qstart_avg=1.0:qstart_max=1.0:qstart_min=1.0:qstart_std=0.0:qstart_sum=11.0:ref_name_counter=GB_GCA_016783915.1_protein.faa_JADHVT010000028.1_7@PF00015_full_PFAM.303.504--11:scovhsp_avg=53.83636363636364:scovhsp_max=58.2:scovhsp_min=50.2:scovhsp_std=3.0503353019865624:scovhsp_sum=592.2:send_avg=139.27272727272728:send_max=148.0:send_min=132.0:send_std=6.100670603973125:send_sum=1532.0:sstart_avg=32.0:sstart_max=32.0:sstart_min=32.0:sstart_std=0.0:sstart_sum=352.0],(98c6b8cc-eff6-4de9-a184-783782989f9d_2@MCPsignal.220.322:7e-09[&&NHX:Sample=rhizpot3:Type=capture:besthit=96.1:bitscore=168.0:capture_class=c__Gammaproteobacteria:capture_domain=d__Bacteria:capture_family=f__Burkholderiaceae:capture_genus=g__Acidovorax:capture_order=o__Burkholderiales:capture_phylum=p__Proteobacteria:capture_species=s__Acidovorax sp004210805:evalue=4.33e-54:gapopen=0.0:heptad=MCP-36H:length=102.0:mismatch=4.0:qcovhsp=100.0:qend=102.0:qstart=1.0:ref_name=GB_GCA_016783915.1_protein.faa_JADHVT010000028.1_7@PF00015_full_PFAM.303.504:scovhsp=50.7:send=133.0:sstart=32.0],f940a445-bbd7-4efc-8884-42fdca3a962a_6@MCPsignal.153.233:5e-09[&&NHX:Sample=rhiztom2:Type=capture:capture_class=c__Gammaproteobacteria:capture_domain=d__Bacteria:capture_family=f__Burkholderiaceae:capture_genus=g__Acidovorax:capture_order=o__Burkholderiales:capture_phylum=p__Proteobacteria:capture_species=s__Acidovorax sp001411535
```
