## Supplementary material for "Unveiling the hidden biodiversity of microbial chemoreceptor genes in the rare biosphere": MCPsignal_captured_gtdbr207.nw (part 1723 of 1806)

```
:heptad=MCP-36H])0.754:0.0355694[&&NHX:Sample_counter=rhizpot3--1||rhiztom2--1:Type_counter=capture--2:besthit_avg=96.1:besthit_max=96.1:besthit_min=96.1:besthit_std=0:besthit_sum=96.1:bitscore_avg=168.0:bitscore_max=168.0:bitscore_min=168.0:bitscore_std=0:bitscore_sum=168.0:capture_class_counter=c__Gammaproteobacteria--2:capture_domain_counter=d__Bacteria--2:capture_family_counter=f__Burkholderiaceae--2:capture_genus_counter=g__Acidovorax--2:capture_order_counter=o__Burkholderiales--2:capture_phylum_counter=p__Proteobacteria--2:capture_species_counter=s__Acidovorax sp001411535--1||s__Acidovorax sp004210805--1:evalue_avg=4.33e-54:evalue_max=4.33e-54:evalue_min=4.33e-54:evalue_std=0:evalue_sum=4.33e-54:gapopen_avg=0.0:gapopen_max=0.0:gapopen_min=0.0:gapopen_std=0:gapopen_sum=0.0:gtdb_class_counter=:gtdb_domain_counter=:gtdb_family_counter=:gtdb_genus_counter=:gtdb_order_counter=:gtdb_phylum_counter=:gtdb_species_counter=:heptad_counter=MCP-36H--2:lbd_counter=:length_avg=102.0:length_max=102.0:length_min=102.0:length_std=0:length_sum=102.0:mismatch_avg=4.0:mismatch_max=4.0:mismatch_min=4.0:mismatch_std=0:mismatch_sum=4.0:name=N1209506:qcovhsp_avg=100.0:qcovhsp_max=100.0:qcovhsp_min=100.0:qcovhsp_std=0:qcovhsp_sum=100.0:qend_avg=102.0:qend_max=102.0:qend_min=102.0:qend_std=0:qend_sum=102.0:qstart_avg=1.0:qstart_max=1.0:qstart_min=1.0:qstart_std=0:qstart_sum=1.0:ref_name_counter=GB_GCA_016783915.1_protein.faa_JADHVT010000028.1_7@PF00015_full_PFAM.303.504--1:scovhsp_avg=50.7:scovhsp_max=50.7:scovhsp_min=50.7:scovhsp_std=0:scovhsp_sum=50.7:send_avg=133.0:send_max=133.0:send_min=133.0:send_std=0:send_sum=133.0:sstart_avg=32.0:sstart_max=32.0:sstart_min=32.0:sstart_std=0:sstart_sum=32.0])0.213:0.00507163[&&NHX:Sample_counter=rhizpot3--2||rhiztom1--2||rhiztom2--9||rhiztom3--5:Type_counter=capture--18:besthit_avg=98.59166666666668:besthit_max=100.0:besthit_min=95.7:besthit_std=1.6741121572796485:besthit_sum=1183.1000000000001:bitscore_avg=184.16666666666666:bitscore_max=199.0:bitscore_min=168.0:bitscore_std=10.223265208100175:bitscore_sum=2210.0:capture_class_counter=c__Clostridia--1||c__Gammaproteobacteria--17:capture_domain_counter=d__Bacteria--18:capture_family_counter=f__Burkholderiaceae--17||f__Lachnospiraceae--1:capture_genus_counter=g__Acidovorax--17||g__UBA3282--1:capture_order_counter=o__Burkholderiales--17||o__Lachnospirales--1:capture_phylum_counter=p__Firmicutes_A--1||p__Proteobacteria--17:capture_species_counter=s__Acidovorax sp001411535--14||s__Acidovorax sp001633105--1||s__Acidovorax sp004210805--1||s__Acidovorax sp018828125--1||s__UBA3282 sp014804695--1:evalue_avg=3.6514516065425334e-55:evalue_max=4.33e-54:evalue_min=6.54e-66:evalue_std=1.2486326660359417e-54:evalue_sum=4.38174192785104e-54:gapopen_avg=0.0:gapopen_max=0.0:gapopen_min=0.0:gapopen_std=0.0:gapopen_sum=0.0:gtdb_class_counter=:gtdb_domain_counter=:gtdb_family_counter=:gtdb_genus_counter=:gtdb_order_counter=:gtdb_phylum_counter=:gtdb_species_counter=:heptad_counter=MCP-36H--18:lbd_counter=:length_avg=107.75:length_max=117.0:length_min=101.0:length_std=6.092096220812371:length_sum=1293.0:mismatch_avg=1.5833333333333333:mismatch_max=5.0:mismatch_min=0.0:mismatch_std=1.880924981991251:mismatch_sum=19.0:name=N1209507:qcovhsp_avg=99.00833333333333:qcovhsp_max=100.0:qcovhsp_min=95.9:qcovhsp_std=1.5594045094979125:qcovhsp_sum=1188.1:qend_avg=107.75:qend_max=117.0:qend_min=101.0:qend_std=6.092096220812371:qend_sum=1293.0:qstart_avg=1.0:qstart_max=1.0:qstart_min=1.0:qstart_std=0.0:qstart_sum=12.0:ref_name_counter=GB_GCA_016783915.1_protein.faa_JADHVT010000028.1_7@PF00015_full_PFAM.303.504--12:scovhsp_avg=53.57500000000001:scovhsp_max=58.2:scovhsp_min=50.2:scovhsp_std=3.0460481104061854:scovhsp_sum=642.9000000000001:send_avg=138.75:send_max=148.0:send_min=132.0:send_std=6.092096220812371:send_sum=1665.0:sstart_avg=32.0:sstart_max=32.0:sstart_min=32.0:sstart_std=0.0:sstart_sum=384.0])0:1.3e-08[&&NHX:Sample_counter=rhizpot3--2||rhiztom1--3||rhiztom2--9||rhiztom3--5:Type_counter=capture--19:besthit_avg=98.62307692307692:besthit_max=100.0:besthit_min=95.7:besthit_std=1.6068363566098072:besthit_sum=1282.1:bitscore_avg=183.3846153846154:bitscore_max=199.0:bitscore_min=168.0:bitscore_std=10.186089055982686:bitscore_sum=2384.0:capture_class_counter=c__Clostridia--1||c__Gammaproteobacteria--18:capture_domain_counter=d__Bacteria--19:capture_family_counter=f__Burkholderiaceae--18||f__Lachnospiraceae--1:capture_genus_counter=g__Acidovorax--18||g__UBA3282--1:capture_order_counter=o__Burkholderiales--18||o__Lachnospirales--1:capture_phylum_counter=p__Firmicutes_A--1||p__Proteobacteria--18:capture_species_counter=s__Acidovorax sp001411535--15||s__Acidovorax sp001633105--1||s__Acidovorax sp004210805--1||s__Acidovorax sp018828125--1||s__UBA3282 sp014804695--1:evalue_avg=3.3954937906546465e-55:evalue_max=4.33e-54:evalue_min=6.54e-66:evalue_std=1.1990316006085303e-54:evalue_sum=4.41414192785104e-54:gapopen_avg=0.0:gapopen_max=0.0:gapopen_min=0.0:gapopen_std=0.0:gapopen_sum=0.0:gtdb_class_counter=:gtdb_domain_counter=:gtdb_family_counter=:gtdb_genus_counter=:gtdb_order_counter=:gtdb_phylum_counter=:gtdb_species_counter=:heptad_counter=MCP-36H--19:lbd_counter=:length_avg=107.3076923076923:length_max=117.0:length_min=101.0:length_std=6.046825825513959:length_sum=1395.0:mismatch_avg=1.5384615384615385:mismatch_max=5.0:mismatch_min=0.0:mismatch_std=1.8081014266989475:mismatch_sum=20.0:name=N1209508:qcovhsp_avg=99.08461538461538:qcovhsp_max=100.0:qcovhsp_min=95.9:qcovhsp_std=1.5181381984995934:qcovhsp_sum=1288.1:qend_avg=107.3076923076923:qend_max=117.0:qend_min=101.0:qend_std=6.046825825513959:qend_sum=1395.0:qstart_avg=1.0:qstart_max=1.0:qstart_min=1.0:qstart_std=0.0:qstart_sum=13.0:ref_name_counter=GB_GCA_016783915.1_protein.faa_JADHVT010000028.1_7@PF00015_full_PFAM.303.504--13:scovhsp_avg=53.35384615384616:scovhsp_max=58.2:scovhsp_min=50.2:scovhsp_std=3.0234129127569793:scovhsp_sum=693.6000000000001:send_avg=138.30769230769232:send_max=148.0:send_min=132.0:send_std=6.046825825513959:send_sum=1798.0:sstart_avg=32.0:sstart_max=32.0:sstart_min=32.0:sstart_std=0.0:sstart_sum=416.0])0.032:1.3e-08[&&NHX:Sample_counter=rhizpot3--2||rhiztom1--4||rhiztom2--11||rhiztom3--9:Type_counter=capture--26:besthit_avg=98.62307692307692:besthit_max=100.0:besthit_min=95.7:besthit_std=1.6068363566098072:besthit_sum=1282.1:bitscore_avg=183.3846153846154:bitscore_max=199.0:bitscore_min=168.0:bitscore_std=10.186089055982686:bitscore_sum=2384.0:capture_class_counter=c__Clostridia--1||c__Gammaproteobacteria--25:capture_domain_counter=d__Bacteria--26:capture_family_counter=f__Burkholderiaceae--22||f__Lachnospiraceae--1||f__Xanthomonadaceae--3:capture_genus_counter=g__Acidovorax--22||g__Thermomonas--3||g__UBA3282--1:capture_order_counter=o__Burkholderiales--22||o__Lachnospirales--1||o__Xanthomonadales--3:capture_phylum_counter=p__Firmicutes_A--1||p__Proteobacteria--25:capture_species_counter=s__Acidovorax sp001411535--19||s__Acidovorax sp001633105--1||s__Acidovorax sp004210805--1||s__Acidovorax sp018828125--1||s__Thermomonas lycopersici--3||s__UBA3282 sp014804695--1:evalue_avg=3.3954937906546465e-55:evalue_max=4.33e-54:evalue_min=6.54e-66:evalue_std=1.1990316006085303e-54:evalue_sum=4.41414192785104e-54:gapopen_avg=0.0:gapopen_max=0.0:gapopen_min=0.0:gapopen_std=0.0:gapopen_sum=0.0:gtdb_class_counter=:gtdb_domain_counter=:gtdb_family_counter=:gtdb_genus_counter=:gtdb_order_counter=:gtdb_phylum_counter=:gtdb_species_counter=:heptad_counter=MCP-36H--26:lbd_counter=:length_avg=107.3076923076923:length_max=117.0:length_min=101.0:length_std=6.046825825513959:length_sum=1395.0:mismatch_avg=1.5384615384615385:mismatch_max=5.0:mismatch_min=0.0:mismatch_std=1.8081014266989475:mismatch_sum=20.0:name=N1209509:qcovhsp_avg=99.08461538461538:qcovhsp_max=100.0:qcovhsp_min=95.9:qcovhsp_std=1.5181381984995934:qcovhsp_sum=1288.1:qend_avg=107.3076923076923:qend_max=117.0:qend_min=101.0:qend_std=6.046825825513959:qend_sum=1395.0:qstart_avg=1.0:qstart_max=1.0:qstart_min=1.0:qstart_std=0.0:qstart_sum=13.0:ref_name_counter=GB_GCA_016783915.1_protein.faa_JADHVT010000028.1_7@PF00015_full_PFAM.303.504--13:scovhsp_avg=53.35384615384616:scovhsp_max=58.2:scovhsp_min=50.2:scovhsp_std=3.0234129127569793:scovhsp_sum=693.6000000000001:send_avg=138.30769230769232:send_max=148.0:send_min=132.0:send_std=6.046825825513959:send_sum=1798.0:sstart_avg=32.0:sstart_max=32.0:sstart_min=32.0:sstart_std=0.0:sstart_sum=416.0])0.091:1.3e-08[&&NHX:Sample_counter=rhizpot3--2||rhiztom1--6||rhiztom2--11||rhiztom3--11:Type_counter=capture--30:besthit_avg=97.86874999999999:besthit_max=100.0:besthit_min=86.7:besthit_std=3.3491727834397156:besthit_sum=1565.8999999999999:bitscore_avg=179.8125:bitscore_max=199.0:bitscore_min=151.0:bitscore_std=12.687099747381195:bitscore_sum=2877.0:capture_class_counter=c__Clostridia--1||c__Gammaproteobacteria--29:capture_domain_counter=d__Bacteria--30:capture_family_counter=f__Burkholderiaceae--26||f__Lachnospiraceae--1||f__Xanthomonadaceae--3:capture_genus_counter=g__Acidovorax--26||g__Thermomonas--3||g__UBA3282--1:capture_order_counter=o__Burkholderiales--26||o__Lachnospirales--1||o__Xanthomonadales--3:capture_phylum_counter=p__Firmicutes_A--1||p__Proteobacteria--29:capture_species_counter=s__Acidovorax sp001411535--21||s__Acidovorax sp001633105--3||s__Acidovorax sp004210805--1||s__Acidovorax sp018828125--1||s__Thermomonas lycopersici--3||s__UBA3282 sp014804695--1:evalue_avg=4.456257357588705e-49:evalue_max=7.13e-48:evalue_min=6.54e-66:evalue_std=1.7824998037988176e-48:evalue_sum=7.130011772141929e-48:gapopen_avg=0.0:gapopen_max=0.0:gapopen_min=0.0:gapopen_std=0.0:gapopen_sum=0.0:gtdb_class_counter=:gtdb_domain_counter=:gtdb_family_counter=:gtdb_genus_counter=:gtdb_order_counter=:gtdb_phylum_counter=:gtdb_species_counter=:heptad_counter=MCP-36H--30:lbd_counter=:length_avg=106.1875:length_max=117.0:length_min=88.0:length_std=7.494164396382027:length_sum=1699.0:mismatch_avg=2.375:mismatch_max=15.0:mismatch_min=0.0:mismatch_std=3.774917217635375:mismatch_sum=38.0:name=N1209510:qcovhsp_avg=98.91875:qcovhsp_max=100.0:qcovhsp_min=95.9:qcovhsp_std=1.5582976823016417:qcovhsp_sum=1582.7:qend_avg=106.25:qend_max=117.0:qend_min=88.0:qend_std=7.558659493146475:qend_sum=1700.0:qstart_avg=1.0625:qstart_max=2.0:qstart_min=1.0:qstart_std=0.25:qstart_sum=17.0:ref_name_counter=GB_GCA_016783915.1_protein.faa_JADHVT010000028.1_7@PF00015_full_PFAM.303.504--15||RS_GCF_003852545.1_protein.faa_NZ_QAJR01000018.1_120@PF00015_full_PFAM.331.504--1:scovhsp_avg=53.243750000000006:scovhsp_max=58.2:scovhsp_min=50.2:scovhsp_std=2.9241451742346856:scovhsp_sum=851.9000000000001:send_avg=135.5625:send_max=148.0:send_min=91.0:send_std=13.251257801934628:send_sum=2169.0:sstart_avg=30.375:sstart_max=34.0:sstart_min=4.0:sstart_std=7.051004656548361:sstart_sum=486.0])0:1.3e-08[&&NHX:Sample_counter=rhizpot3--2||rhiztom1--6||rhiztom2--13||rhiztom3--11:Type_counter=capture--32:besthit_avg=97.86875:besthit_max=100.0:besthit_min=86.7:besthit_std=3.3491727834397156:besthit_sum=1565.9:bitscore_avg=179.8125:bitscore_max=199.0:bitscore_min=151.0:bitscore_std=12.687099747381195:bitscore_sum=2877.0:capture_class_counter=c__Clostridia--1||c__Gammaproteobacteria--31:capture_domain_counter=d__Bacteria--32:capture_family_counter=f__Burkholderiaceae--28||f__Lachnospiraceae--1||f__Xanthomonadaceae--3:capture_genus_counter=g__Acidovorax--28||g__Thermomonas--3||g__UBA3282--1:capture_order_counter=o__Burkholderiales--28||o__Lachnospirales--1||o__Xanthomonadales--3:capture_phylum_counter=p__Firmicutes_A--1||p__Proteobacteria--31:capture_species_counter=s__Acidovorax sp001411535--23||s__Acidovorax sp001633105--3||s__Acidovorax sp004210805--1||s__Acidovorax sp018828125--1||s__Thermomonas lycopersici--3||s__UBA3282 sp014804695--1:evalue_avg=4.456257357588705e-49:evalue_max=7.13e-48:evalue_min=6.54e-66:evalue_std=1.7824998037988176e-48:evalue_sum=7.130011772141929e-48:gapopen_avg=0.0:gapopen_max=0.0:gapopen_min=0.0:gapopen_std=0.0:gapopen_sum=0.0:gtdb_class_counter=:gtdb_domain_counter=:gtdb_family_counter=:gtdb_genus_counter=:gtdb_order_counter=:gtdb_phylum_counter=:gtdb_species_counter=:heptad_counter=MCP-36H--32:lbd_counter=:length_avg=106.1875:length_max=117.0:length_min=88.0:length_std=7.494164396382027:length_sum=1699.0:mismatch_avg=2.375:mismatch_max=15.0:mismatch_min=0.0:mismatch_std=3.774917217635375:mismatch_sum=38.0:name=N1209511:qcovhsp_avg=98.91875:qcovhsp_max=100.0:qcovhsp_min=95.9:qcovhsp_std=1.5582976823016417:qcovhsp_sum=1582.7:qend_avg=106.25:qend_max=117.0:qend_min=88.0:qend_std=7.558659493146475:qend_sum=1700.0:qstart_avg=1.0625:qstart_max=2.0:qstart_min=1.0:qstart_std=0.25:qstart_sum=17.0:ref_name_counter=GB_GCA_016783915.1_protein.faa_JADHVT010000028.1_7@PF00015_full_PFAM.303.504--15||RS_GCF_003852545.1_protein.faa_NZ_QAJR01000018.1_120@PF00015_full_PFAM.331.504--1:scovhsp_avg=53.243750000000006:scovhsp_max=58.2:scovhsp_min=50.2:scovhsp_std=2.924145174234686:scovhsp_sum=851.9000000000001:send_avg=135.5625:send_max=148.0:send_min=91.0:send_std=13.251257801934628:send_sum=2169.0:sstart_avg=30.375:sstart_max=34.0:sstart_min=4.0:sstart_std=7.051004656548361:sstart_sum=486.0])0.803:1.3e-08[&&NHX:Sample_counter=rhizpot3--2||rhiztom1--7||rhiztom2--14||rhiztom3--12:Type_counter=capture--35:besthit_avg=98.10555555555555:besthit_max=100.0:besthit_min=86.7:besthit_std=3.2206086787186528:besthit_sum=1765.9:bitscore_avg=176.5:bitscore_max=199.0:bitscore_min=149.0:bitscore_std=15.332587364633461:bitscore_sum=3177.0:capture_class_counter=c__Clostridia--1||c__Gammaproteobacteria--34:capture_domain_counter=d__Bacteria--35:capture_family_counter=f__Burkholderiaceae--31||f__Lachnospiraceae--1||f__Xanthomonadaceae--3:capture_genus_counter=g__Acidovorax--31||g__Thermomonas--3||g__UBA3282--1:capture_order_counter=o__Burkholderiales--31||o__Lachnospirales--1||o__Xanthomonadales--3:capture_phylum_counter=p__Firmicutes_A--1||p__Proteobacteria--34:capture_species_counter=s__Acidovorax sp001411535--26||s__Acidovorax sp001633105--3||s__Acidovorax sp004210805--1||s__Acidovorax sp018828125--1||s__Thermomonas lycopersici--3||s__UBA3282 sp014804695--1:evalue_avg=2.347778431785663e-48:evalue_max=2.77e-47:evalue_min=6.54e-66:evalue_std=6.748048327150204e-48:evalue_sum=4.2260011772141933e-47:gapopen_avg=0.0:gapopen_max=0.0:gapopen_min=0.0:gapopen_std=0.0:gapopen_sum=0.0:gtdb_class_counter=:gtdb_domain_counter=:gtdb_family_counter=:gtdb_genus_counter=:gtdb_order_counter=:gtdb_phylum_counter=:gtdb_species_counter=:heptad_counter=MCP-36H--35:lbd_counter=:length_avg=104.11111111111111:length_max=117.0:length_min=87.0:length_std=9.27925509744175:length_sum=1874.0:mismatch_avg=2.111111111111111:mismatch_max=15.0:mismatch_min=0.0:mismatch_std=3.6281398392027917:mismatch_sum=38.0:name=N1209512:qcovhsp_avg=98.97777777777777:qcovhsp_max=100.0:qcovhsp_min=95.9:qcovhsp_std=1.4858372785405054:qcovhsp_sum=1781.6:qend_avg=104.16666666666667:qend_max=117.0:qend_min=87.0:qend_std=9.338408984026197:qend_sum=1875.0:qstart_avg=1.0555555555555556:qstart_max=2.0:qstart_min=1.0:qstart_std=0.23570226039551584:qstart_sum=19.0:ref_name_counter=GB_GCA_016783915.1_protein.faa_JADHVT010000028.1_7@PF00015_full_PFAM.303.504--15||RS_GCF_003852545.1_protein.faa_NZ_QAJR01000018.1_120@PF00015_full_PFAM.331.504--3:scovhsp_avg=52.95000000000001:scovhsp_max=58.2:scovhsp_min=50.2:scovhsp_std=2.8785719498717137:scovhsp_sum=953.1000000000001:send_avg=130.55555555555554:send_max=148.0:send_min=90.0:send_std=19.165600993392:send_sum=2350.0:sstart_avg=27.444444444444443:sstart_max=34.0:sstart_min=4.0:sstart_std=10.798813781382071:sstart_sum=494.0])0:5e-09[&&NHX:Sample_counter=rhizpot1--1||rhizpot3--3||rhiztom1--8||rhiztom2--16||rhiztom3--18:Type_counter=GTDB--1||capture--46:besthit_avg=97.74499999999999:besthit_max=100.0:besthit_min=86.7:besthit_std=3.4573301229340783:besthit_sum=1954.8999999999999:bitscore_avg=177.8:bitscore_max=199.0:bitscore_min=149.0:bitscore_std=15.087813137203081:bitscore_sum=3556.0:capture_class_counter=c__Clostridia--1||c__Gammaproteobacteria--45:capture_domain_counter=d__Bacteria--46:capture_family_counter=f__Burkholderiaceae--40||f__Lachnospiraceae--1||f__Nevskiaceae--2||f__Xanthomonadaceae--3:capture_genus_counter=g__Acidovorax--40||g__Panacagrimonas--2||g__Thermomonas--3||g__UBA3282--1:capture_order_counter=o__Burkholderiales--40||o__Lachnospirales--1||o__Nevskiales--2||o__Xanthomonadales--3:capture_phylum_counter=p__Firmicutes_A--1||p__Proteobacteria--45:capture_species_counter=s__Acidovorax sp001411535--34||s__Acidovorax sp001633105--3||s__Acidovorax sp004210805--2||s__Acidovorax sp018828125--1||s__Panacagrimonas perspica--2||s__Thermomonas lycopersici--3||s__UBA3282 sp014804695--1:evalue_avg=2.1130005886071493e-48:evalue_max=2.77e-47:evalue_min=6.54e-66:evalue_std=6.423789545001698e-48:evalue_sum=4.2260011772142983e-47:gapopen_avg=0.0:gapopen_max=0.0:gapopen_min=0.0:gapopen_std=0.0:gapopen_sum=0.0:gtdb_class_counter=c__Gammaproteobacteria--1:gtdb_domain_counter=d__Bacteria--1:gtdb_family_counter=f__Burkholderiaceae--1:gtdb_genus_counter=g__Acidovorax--1:gtdb_order_counter=o__Burkholderiales--1:gtdb_phylum_counter=p__Proteobacteria--1:gtdb_species_counter=s__Acidovorax delafieldii_B--1:heptad_counter=MCP-36H--47:lbd_counter=:lca_tree=s__Acidovorax delafieldii_B:length_avg=105.2:length_max=119.0:length_min=87.0:length_std=9.484613578677948:length_sum=2104.0:mismatch_avg=2.55:mismatch_max=15.0:mismatch_min=0.0:mismatch_std=3.966637181078676:mismatch_sum=51.0:name=N1209513:qcovhsp_avg=99.03999999999999:qcovhsp_max=100.0:qcovhsp_min=95.9:qcovhsp_std=1.424374285524405:qcovhsp_sum=1980.8:qend_avg=105.3:qend_max=120.0:qend_min=87.0:qend_std=9.608658376145636:qend_sum=2106.0:qstart_avg=1.1:qstart_max=2.0:qstart_min=1.0:qstart_std=0.3077935056255462:qstart_sum=22.0:ref_name_counter=GB_GCA_016783915.1_protein.faa_JADHVT010000028.1_7@PF00015_full_PFAM.303.504--15||RS_GCF_003058055.1_protein.faa_NZ_QBTZ01000001.1_3456@PF00015_full_PFAM.299.504--2||RS_GCF_003852545.1_protein.faa_NZ_QAJR01000018.1_120@PF00015_full_PFAM.331.504--3:scovhsp_avg=53.260000000000005:scovhsp_max=58.2:scovhsp_min=50.2:scovhsp_std=2.9537487332113024:scovhsp_sum=1065.2:send_avg=133.4:send_max=161.0:send_min=90.0:send_std=20.14264917505822:send_sum=2668.0:sstart_avg=29.2:sstart_max=47.0:sstart_min=4.0:sstart_std=11.574018089533217:sstart_sum=584.0])0.134:5e-09[&&NHX:Sample_counter=rhizpot1--1||rhizpot3--3||rhiztom1--8||rhiztom2--16||rhiztom3--20:Type_counter=GTDB--1||capture--48:besthit_avg=97.80476190476189:besthit_max=100.0:besthit_min=86.7:besthit_std=3.3808987252617:besthit_sum=2053.8999999999996:bitscore_avg=177.38095238095238:bitscore_max=199.0:bitscore_min=149.0:bitscore_std=14.830631107529411:bitscore_sum=3725.0:capture_class_counter=c__Clostridia--1||c__Gammaproteobacteria--47:capture_domain_counter=d__Bacteria--48:capture_family_counter=f__Burkholderiaceae--42||f__Lachnospiraceae--1||f__Nevskiaceae--2||f__Xanthomonadaceae--3:capture_genus_counter=g__Acidovorax--42||g__Panacagrimonas--2||g__Thermomonas--3||g__UBA3282--1:capture_order_counter=o__Burkholderiales--42||o__Lachnospirales--1||o__Nevskiales--2||o__Xanthomonadales--3:capture_phylum_counter=p__Firmicutes_A--1||p__Proteobacteria--47:capture_species_counter=s__Acidovorax sp001411535--36||s__Acidovorax sp001633105--3||s__Acidovorax sp004210805--2||s__Acidovorax sp018828125--1||s__Panacagrimonas perspica--2||s__Thermomonas lycopersici--3||s__UBA3282 sp014804695--1:evalue_avg=2.012381611054428e-48:evalue_max=2.77e-47:evalue_min=6.54e-66:evalue_std=6.278090972904767e-48:evalue_sum=4.2260013832142986e-47:gapopen_avg=0.047619047619047616:gapopen_max=1.0:gapopen_min=0.0:gapopen_std=0.21821789023599242:gapopen_sum=1.0:gtdb_class_counter=c__Gammaproteobacteria--1:gtdb_domain_counter=d__Bacteria--1:gtdb_family_counter=f__Burkholderiaceae--1:gtdb_genus_counter=g__Acidovorax--1:gtdb_order_counter=o__Burkholderiales--1:gtdb_phylum_counter=p__Proteobacteria--1:gtdb_species_counter=s__Acidovorax delafieldii_B--1:heptad_counter=MCP-36H--49:lbd_counter=:lca_tree=s__Acidovorax delafieldii_B:length_avg=105.04761904761905:length_max=119.0:length_min=87.0:length_std=9.27079387364529:length_sum=2206.0:mismatch_avg=2.4285714285714284:mismatch_max=15.0:mismatch_min=0.0:mismatch_std=3.9060392800307135:mismatch_sum=51.0:name=N1209514:qcovhsp_avg=99.08571428571429:qcovhsp_max=100.0:qcovhsp_min=95.9:qcovhsp_std=1.4040248268053224:qcovhsp_sum=2080.8:qend_avg=105.0952380952381:qend_max=120.0:qend_min=87.0:qend_std=9.412251387977065:qend_sum=2207.0:qstart_avg=1.0952380952380953:qstart_max=2.0:qstart_min=1.0:qstart_std=0.3007926037591192:qstart_sum=23.0:ref_name_counter=GB_GCA_016783915.1_protein.faa_JADHVT010000028.1_7@PF00015_full_PFAM.303.504--16||RS_GCF_003058055.1_protein.faa_NZ_QBTZ01000001.1_3456@PF00015_full_PFAM.299.504--2||RS_GCF_003852545.1_protein.faa_NZ_QAJR01000018.1_120@PF00015_full_PFAM.331.504--3:scovhsp_avg=53.13809523809524:scovhsp_max=58.2:scovhsp_min=50.2:scovhsp_std=2.9326568484014954:scovhsp_sum=1115.9:send_avg=133.38095238095238:send_max=161.0:send_min=90.0:send_std=19.632819946396367:send_sum=2801.0:sstart_avg=29.333333333333332:sstart_max=47.0:sstart_min=4.0:sstart_std=11.297492347124354:sstart_sum=616.0],((4281db84-f076-453e-82f7-c08fb7db78e8_3@MCPsignal.997.1089:0.0203374[&&NHX:Sample=rhiztom3:Type=capture:capture_class=c__Gammaproteobacteria:capture_domain=d__Bacteria:capture_family=f__Burkholderiaceae:capture_genus=g__Acidovorax:capture_order=o__Burkholderiales:capture_phylum=p__Proteobacteria:capture_species=s__Acidovorax sp001411535:heptad=MCP-36H],(((cfc9591a-3c36-50c6-a7d5-7d4fb76daade_3@MCPsignal.22.107:1.3e-08[&&NHX:Sample=rhiztom2:Type=capture:capture_class=c__Gammaproteobacteria:capture_domain=d__Bacteria:capture_family=f__Burkholderiaceae:capture_genus=g__Acidovorax:capture_order=o__Burkholderiales:capture_phylum=p__Proteobacteria:capture_species=s__Acidovorax sp001411535:heptad=MCP-36H],(RS_GCF_001424265.1_protein.faa_NZ_LMOV01000001.1_75@PF00015_full_PFAM.306.516:0.0524274[&&NHX:Type=GTDB:gtdb_class=c__Gammaproteobacteria:gtdb_domain=d__Bacteria:gtdb_family=f__Burkholderiaceae:gtdb_genus=g__Acidovorax_A:gtdb_order=o__Burkholderiales:gtdb_phylum=p__Proteobacteria:gtdb_species=s__Acidovorax_A sp001424265:heptad=MCP-36H:species=d__Bacteria_p__Proteobacteria_c__Gammaproteobacteria_o__Burkholderiales_f__Burkholderiaceae_g__Acidovorax_A_s__Acidovorax_A sp001424265],RS_GCF_900113035.1_protein.faa_NZ_FONX01000017.1_34@PF00015_full_PFAM.321.546:0.100275[&&NHX:Type=GTDB:gtdb_class=c__Gammaproteobacteria:gtdb_domain=d__Bacteria:gtdb_family=f__Burkholderiaceae:gtdb_genus=g__Acidovorax_A:gtdb_order=o__Burkholderiales:gtdb_phylum=p__Proteobacteria:gtdb_species=s__Acidovorax_A wautersii:heptad=MCP-36H:species=d__Bacteria_p__Proteobacteria_c__Gammaproteobacteria_o__Burkholderiales_f__Burkholderiaceae_g__Acidovorax_A_s__Acidovorax_A wautersii])0.995:0.113637[&&NHX:Sample_counter=:Type_counter=GTDB--2:capture_class_counter=:capture_domain_counter=:capture_family_counter=:capture_genus_counter=:capture_order_counter=:capture_phylum_counter=:capture_species_counter=:evoltype=D:gtdb_class_counter=c__Gammaproteobacteria--2:gtdb_domain_counter=d__Bacteria--2:gtdb_family_counter=f__Burkholderiaceae--2:gtdb_genus_counter=g__Acidovorax_A--2:gtdb_order_counter=o__Burkholderiales--2:gtdb_phylum_counter=p__Proteobacteria--2:gtdb_species_counter=s__Acidovorax_A sp001424265--1||s__Acidovorax_A wautersii--1:heptad_counter=MCP-36H--2:lbd_counter=:lca=d__Bacteria:lca_tree=g__Acidovorax_A:name=N1209519:ref_name_counter=])0.54:0.0125272[&&NHX:Sample_counter=rhiztom2--1:Type_counter=GTDB--2||capture--1:capture_class_counter=c__Gammaproteobacteria--1:capture_domain_counter=d__Bacteria--1:capture_family_counter=f__Burkholderiaceae--1:capture_genus_counter=g__Acidovorax--1:capture_order_counter=o__Burkholderiales--1:capture_phylum_counter=p__Proteobacteria--1:capture_species_counter=s__Acidovorax sp001411535--1:gtdb_class_counter=c__Gammaproteobacteria--2:gtdb_domain_counter=d__Bacteria--2:gtdb_family_counter=f__Burkholderiaceae--2:gtdb_genus_counter=g__Acidovorax_A--2:gtdb_order_counter=o__Burkholderiales--2:gtdb_phylum_counter=p__Proteobacteria--2:gtdb_species_counter=s__Acidovorax_A sp001424265--1||s__Acidovorax_A wautersii--1:heptad_counter=MCP-36H--3:lbd_counter=:lca_tree=g__Acidovorax_A:name=N1209520:ref_name_counter=],((efa55a1c-bd6c-47bf-9230-d5c98a883086_5@MCPsignal.104.203:0.113024[&&NHX:Sample=rhiztom3:Type=capture:capture_class=c__Gammaproteobacteria:capture_domain=d__Bacteria:capture_family=f__Burkholderiaceae:capture_genus=g__Giesbergeria:capture_order=o__Burkholderiales:capture_phylum=p__Proteobacteria:capture_species=s__Giesbergeria sp012932145:heptad=MCP-36H],((3f256d14-6674-4749-90ed-0a9d7ec0c204_3@MCPsignal.115.208:0[&&NHX:Sample=rhiztom1:Type=capture:capture_class=c__Gammaproteobacteria:capture_domain=d__Bacteria:capture_family=f__Burkholderiaceae:capture_genus=g__Acidovorax:capture_order=o__Burkholderiales:capture_phylum=p__Proteobacteria:capture_species=s__Acidovorax sp001411535:heptad=MCP-36H],f867c853-6832-47d1-a332-849b9e424fcc_4@MCPsignal.123.216:0[&&NHX:Sample=rhiztom1:Type=capture:capture_class=c__Gammaproteobacteria:capture_domain=d__Bacteria:capture_family=f__Burkholderiaceae:capture_genus=g__Acidovorax:capture_order=o__Burkholderiales:capture_phylum=p__Proteobacteria:capture_species=s__Acidovorax sp001411535:heptad=MCP-36H])0:0[&&NHX:Sample_counter=rhiztom1--2:Type_counter=capture--2:capture_class_counter=c__Gammaproteobacteria--2:capture_domain_counter=d__Bacteria--2:capture_family_counter=f__Burkholderiaceae--2:capture_genus_counter=g__Acidovorax--2:capture_order_counter=o__Burkholderiales--2:capture_phylum_counter=p__Proteobacteria--2:capture_species_counter=s__Acidovorax sp001411535--2:gtdb_class_counter=:gtdb_domain_counter=:gtdb_family_counter=:gtdb_genus_counter=:gtdb_order_counter=:gtdb_phylum_counter=:gtdb_species_counter=:heptad_counter=MCP-36H--2:lbd_counter=:name=N1209524:ref_name_counter=],0189901b-24b0-416f-9f53-cf0f0dca6667_3@MCPsignal.150.243:0[&&NHX:Sample=rhiztom1:Type=capture:capture_class=c__Gammaproteobacteria:capture_domain=d__Bacteria:capture_family=f__Burkholderiaceae:capture_genus=g__Acidovorax:capture_order=o__Burkholderiales:capture_phylum=p__Proteobacteria:capture_species=s__Acidovorax sp001411535:heptad=MCP-36H]):5e-09[&&NHX:Sample_counter=rhiztom1--3:Type_counter=capture--3:capture_class_counter=c__Gammaproteobacteria--3:capture_domain_counter=d__Bacteria--3:capture_family_counter=f__Burkholderiaceae--3:capture_genus_counter=g__Acidovorax--3:capture_order_counter=o__Burkholderiales--3:capture_phylum_counter=p__Proteobacteria--3:capture_species_counter=s__Acidovorax sp001411535--3:gtdb_class_counter=:gtdb_domain_counter=:gtdb_family_counter=:gtdb_genus_counter=:gtdb_order_counter=:gtdb_phylum_counter=:gtdb_species_counter=:heptad_counter=MCP-36H--3:lbd_counter=:name=N1209526:ref_name_counter=])0:5e-09[&&NHX:Sample_counter=rhiztom1--3||rhiztom3--1:Type_counter=capture--4:capture_class_counter=c__Gammaproteobacteria--4:capture_domain_counter=d__Bacteria--4:capture_family_counter=f__Burkholderiaceae--4:capture_genus_counter=g__Acidovorax--3||g__Giesbergeria--1:capture_order_counter=o__Burkholderiales--4:capture_phylum_counter=p__Proteobacteria--4:capture_species_counter=s__Acidovorax sp001411535--3||s__Giesbergeria sp012932145--1:gtdb_class_counter=:gtdb_domain_counter=:gtdb_family_counter=:gtdb_genus_counter=:gtdb_order_counter=:gtdb_phylum_counter=:gtdb_species_counter=:heptad_counter=MCP-36H--4:lbd_counter=:name=N1209527:ref_name_counter=],(k127_876806_6@MCPsignal.88.173:5e-09,9ba5c4ec-486d-4836-9eb9-f127685f4c8d_5@MCPsignal.135.275:0.0329717[&&NHX:Sample=rhiztom2:Type=capture:besthit=92.9:bitscore=221.0:capture_class=c__Gammaproteobacteria:capture_domain=d__Bacteria:capture_family=f__Burkholderiaceae:capture_genus=g__Acidovorax:capture_order=o__Burkholderiales:capture_phylum=p__Proteobacteria:capture_species=s__Acidovorax sp001411535:evalue=3.02e-74:gapopen=0.0:heptad=MCP-36H:length=140.0:mismatch=10.0:qcovhsp=100.0:qend=140.0:qstart=1.0:ref_name=GB_GCA_016783915.1_protein.faa_JADHVT010000028.1_7@PF00015_full_PFAM.303.504:scovhsp=69.7:send=171.0:sstart=32.0])0:1.3e-08[&&NHX:Sample_counter=rhiztom2--1:Type_counter=capture--1:besthit_avg=92.9:besthit_max=92.9:besthit_min=92.9:besthit_std=0:besthit_sum=92.9:bitscore_avg=221.0:bitscore_max=221.0:bitscore_min=221.0:bitscore_std=0:bitscore_sum=221.0:capture_class_counter=c__Gammaproteobacteria--1:capture_domain_counter=d__Bacteria--1:capture_family_counter=f__Burkholderiaceae--1:capture_genus_counter=g__Acidovorax--1:capture_order_counter=o__Burkholderiales--1:capture_phylum_counter=p__Proteobacteria--1:capture_species_counter=s__Acidovorax sp001411535--1:evalue_avg=3.02e-74:evalue_max=3.02e-74:evalue_min=3.02e-74:evalue_std=0:evalue_sum=3.02e-74:gapopen_avg=0.0:gapopen_max=0.0:gapopen_min=0.0:gapopen_std=0:gapopen_sum=0.0:gtdb_class_counter=:gtdb_domain_counter=:gtdb_family_counter=:gtdb_genus_counter=:gtdb_order_counter=:gtdb_phylum_counter=:gtdb_species_counter=:heptad_counter=MCP-36H--1:lbd_counter=:length_avg=140.0:length_max=140.0:length_min=140.0:length_std=0:length_sum=140.0:mismatch_avg=10.0:mismatch_max=10.0:mismatch_min=10.0:mismatch_std=0:mismatch_sum=10.0:name=N1209530:qcovhsp_avg=100.0:qcovhsp_max=100.0:qcovhsp_min=100.0:qcovhsp_std=0:qcovhsp_sum=100.0:qend_avg=140.0:qend_max=140.0:qend_min=140.0:qend_std=0:qend_sum=140.0:qstart_avg=1.0:qstart_max=1.0:qstart_min=1.0:qstart_std=0:qstart_sum=1.0:ref_name_counter=GB_GCA_016783915.1_protein.faa_JADHVT010000028.1_7@PF00015_full_PFAM.303.504--1:scovhsp_avg=69.7:scovhsp_max=69.7:scovhsp_min=69.7:scovhsp_std=0:scovhsp_sum=69.7:send_avg=171.0:send_max=171.0:send_min=171.0:send_std=0:send_sum=171.0:sstart_avg=32.0:sstart_max=32.0:sstart_min=32.0:sstart_std=0:sstart_sum=32.0])0.4:0.00706362[&&NHX:Sample_counter=rhiztom1--3||rhiztom2--1||rhiztom3--1:Type_counter=capture--5:besthit_avg=92.9:besthit_max=92.9:besthit_min=92.9:besthit_std=0:besthit_sum=92.9:bitscore_avg=221.0:bitscore_max=221.0:bitscore_min=221.0:bitscore_std=0:bitscore_sum=221.0:capture_class_counter=c__Gammaproteobacteria--5:capture_domain_counter=d__Bacteria--5:capture_family_counter=f__Burkholderiaceae--5:capture_genus_counter=g__Acidovorax--4||g__Giesbergeria--1:capture_order_counter=o__Burkholderiales--5:capture_phylum_counter=p__Proteobacteria--5:capture_species_counter=s__Acidovorax sp001411535--4||s__Giesbergeria sp012932145--1:evalue_avg=3.02e-74:evalue_max=3.02e-74:evalue_min=3.02e-74:evalue_std=0:evalue_sum=3.02e-74:gapopen_avg=0.0:gapopen_max=0.0:gapopen_min=0.0:gapopen_std=0:gapopen_sum=0.0:gtdb_class_counter=:gtdb_domain_counter=:gtdb_family_counter=:gtdb_genus_counter=:gtdb_order_counter=:gtdb_phylum_counter=:gtdb_species_counter=:heptad_counter=MCP-36H--5:lbd_counter=:length_avg=140.0:length_max=140.0:length_min=140.0:length_std=0:length_sum=140.0:mismatch_avg=10.0:mismatch_max=10.0:mismatch_min=10.0:mismatch_std=0:mismatch_sum=10.0:name=N1209531:qcovhsp_avg=100.0:qcovhsp_max=100.0:qcovhsp_min=100.0:qcovhsp_std=0:qcovhsp_sum=100.0:qend_avg=140.0:qend_max=140.0:qend_min=140.0:qend_std=0:qend_sum=140.0:qstart_avg=1.0:qstart_max=1.0:qstart_min=1.0:qstart_std=0:qstart_sum=1.0:ref_name_counter=GB_GCA_016783915.1_protein.faa_JADHVT010000028.1_7@PF00015_full_PFAM.303.504--1:scovhsp_avg=69.7:scovhsp_max=69.7:scovhsp_min=69.7:scovhsp_std=0:scovhsp_sum=69.7:send_avg=171.0:send_max=171.0:send_min=171.0:send_std=0:send_sum=171.0:sstart_avg=32.0:sstart_max=32.0:sstart_min=32.0:sstart_std=0:sstart_sum=32.0])0.019:0.0125652[&&NHX:Sample_counter=rhiztom1--3||rhiztom2--2||rhiztom3--1:Type_counter=GTDB--2||capture--6:besthit_avg=92.9:besthit_max=92.9:besthit_min=92.9:besthit_std=0:besthit_sum=92.9:bitscore_avg=221.0:bitscore_max=221.0:bitscore_min=221.0:bitscore_std=0:bitscore_sum=221.0:capture_class_counter=c__Gammaproteobacteria--6:capture_domain_counter=d__Bacteria--6:capture_family_counter=f__Burkholderiaceae--6:capture_genus_counter=g__Acidovorax--5||g__Giesbergeria--1:capture_order_counter=o__Burkholderiales--6:capture_phylum_counter=p__Proteobacteria--6:capture_species_counter=s__Acidovorax sp001411535--5||s__Giesbergeria sp012932145--1:evalue_avg=3.02e-74:evalue_max=3.02e-74:evalue_min=3.02e-74:evalue_std=0:evalue_sum=3.02e-74:gapopen_avg=0.0:gapopen_max=0.0:gapopen_min=0.0:gapopen_std=0:gapopen_sum=0.0:gtdb_class_counter=c__Gammaproteobacteria--2:gtdb_domain_counter=d__Bacteria--2:gtdb_family_counter=f__Burkholderiaceae--2:gtdb_genus_counter=g__Acidovorax_A--2:gtdb_order_counter=o__Burkholderiales--2:gtdb_phylum_counter=p__Proteobacteria--2:gtdb_species_counter=s__Acidovorax_A sp001424265--1||s__Acidovorax_A wautersii--1:heptad_counter=MCP-36H--8:lbd_counter=:lca_tree=g__Acidovorax_A:length_avg=140.0:length_max=140.0:length_min=140.0:length_std=0:length_sum=140.0:mismatch_avg=10.0:mismatch_max=10.0:mismatch_min=10.0:mismatch_std=0:mismatch_sum=10.0:name=N1209532:qcovhsp_avg=100.0:qcovhsp_max=100.0:qcovhsp_min=100.0:qcovhsp_std=0:qcovhsp_sum=100.0:qend_avg=140.0:qend_max=140.0:qend_min=140.0:qend_std=0:qend_sum=140.0:qstart_avg=1.0:qstart_max=1.0:qstart_min=1.0:qstart_std=0:qstart_sum=1.0:ref_name_counter=GB_GCA_016783915.1_protein.faa_JADHVT010000028.1_7@PF00015_full_PFAM.303.504--1:scovhsp_avg=69.7:scovhsp_max=69.7:scovhsp_min=69.7:scovhsp_std=0:scovhsp_sum=69.7:send_avg=171.0:send_max=171.0:send_min=171.0:send_std=0:send_sum=171.0:sstart_avg=32.0:sstart_max=32.0:sstart_min=32.0:sstart_std=0:sstart_sum=32.0],(e643edbb-b3d9-4044-bf62-74d874ded9b1_5@MCPsignal.129.218:0[&&NHX:Sample=rhiztom1:Type=capture:capture_class=c__Gammaproteobacteria:capture_domain=d__Bacteria:capture_family=f__Burkholderiaceae:capture_genus=g__Acidovorax:capture_order=o__Burkholderiales:capture_phylum=p__Proteobacteria:capture_species=s__Acidovorax sp001411535:heptad=MCP-36H],7c4bfb51-aeb8-4909-b208-ecd4a4101184_5@MCPsignal.200.289:0[&&NHX:Sample=rhiztom1:Type=capture:capture_class=c__Gammaproteobacteria:capture_domain=d__Bacteria:capture_family=f__Burkholderiaceae:capture_genus=g__Acidovorax:capture_order=o__Burkholderiales:capture_phylum=p__Proteobacteria:capture_species=s__Acidovorax sp001411535:heptad=MCP-36H]):5e-09[&&NHX:Sample_counter=rhiztom1--2:Type_counter=capture--2:capture_class_counter=c__Gammaproteobacteria--2:capture_domain_counter=d__Bacteria--2:capture_family_counter=f__Burkholderiaceae--2:capture_genus_counter=g__Acidovorax--2:capture_order_counter=o__Burkholderiales--2:capture_phylum_counter=p__Proteobacteria--2:capture_species_counter=s__Acidovorax sp001411535--2:gtdb_class_counter=:gtdb_domain_counter=:gtdb_family_counter=:gtdb_genus_counter=:gtdb_order_counter=:gtdb_phylum_counter=:gtdb_species_counter=:heptad_counter=MCP-36H--2:lbd_counter=:name=N1209535:ref_name_counter=])0:1.8e-08[&&NHX:Sample_counter=rhiztom1--5||rhiztom2--2||rhiztom3--1:Type_counter=GTDB--2||capture--8:besthit_avg=92.9:besthit_max=92.9:besthit_min=92.9:besthit_std=0:besthit_sum=92.9:bitscore_avg=221.0:bitscore_max=221.0:bitscore_min=221.0:bitscore_std=0:bitscore_sum=221.0:capture_class_counter=c__Gammaproteobacteria--8:capture_domain_counter=d__Bacteria--8:capture_family_counter=f__Burkholderiaceae--8:capture_genus_counter=g__Acidovorax--7||g__Giesbergeria--1:capture_order_counter=o__Burkholderiales--8:capture_phylum_counter=p__Proteobacteria--8:capture_species_counter=s__Acidovorax sp001411535--7||s__Giesbergeria sp012932145--1:evalue_avg=3.02e-74:evalue_max=3.02e-74:evalue_min=3.02e-74:evalue_std=0:evalue_sum=3.02e-74:gapopen_avg=0.0:gapopen_max=0.0:gapopen_min=0.0:gapopen_std=0:gapopen_sum=0.0:gtdb_class_counter=c__Gammaproteobacteria--2:gtdb_domain_counter=d__Bacteria--2:gtdb_family_counter=f__Burkholderiaceae--2:gtdb_genus_counter=g__Acidovorax_A--2:gtdb_order_counter=o__Burkholderiales--2:gtdb_phylum_counter=p__Proteobacteria--2:gtdb_species_counter=s__Acidovorax_A sp001424265--1||s__Acidovorax_A wautersii--1:heptad_counter=MCP-36H--10:lbd_counter=:lca_tree=g__Acidovorax_A:length_avg=140.0:length_max=140.0:length_min=140.0:length_std=0:length_sum=140.0:mismatch_avg=10.0:mismatch_max=10.0:mismatch_min=10.0:mismatch_std=0:mismatch_sum=10.0:name=N1209536:qcovhsp_avg=100.0:qcovhsp_max=100.0:qcovhsp_min=100.0:qcovhsp_std=0:qcovhsp_sum=100.0:qend_avg=140.0:qend_max=140.0:qend_min=140.0:qend_std=0:qend_sum=140.0:qstart_avg=1.0:qstart_max=1.0:qstart_min=1.0:qstart_std=0:qstart_sum=1.0:ref_name_counter=GB_GCA_016783915.1_protein.faa_JADHVT010000028.1_7@PF00015_full_PFAM.303.504--1:scovhsp_avg=69.7:scovhsp_max=69.7:scovhsp_min=69.7:scovhsp_std=0:scovhsp_sum=69.7:send_avg=171.0:send_max=171.0:send_min=171.0:send_std=0:send_sum=171.0:sstart_avg=32.0:sstart_max=32.0:sstart_min=32.0:sstart_std=0:sstart_sum=32.0])0:1.8e-08[&&NHX:Sample_counter=rhiztom1--5||rhiztom2--2||rhiztom3--2:Type_counter=GTDB--2||capture--9:besthit_avg=92.9:besthit_max=92.9:besthit_min=92.9:besthit_std=0:besthit_sum=92.9:bitscore_avg=221.0:bitscore_max=221.0:bitscore_min=221.0:bitscore_std=0:bitscore_sum=221.0:capture_class_counter=c__Gammaproteobacteria--9:capture_domain_counter=d__Bacteria--9:capture_family_counter=f__Burkholderiaceae--9:capture_genus_counter=g__Acidovorax--8||g__Giesbergeria--1:capture_order_counter=o__Burkholderiales--9:capture_phylum_counter=p__Proteobacteria--9:capture_species_counter=s__Acidovorax sp001411535--8||s__Giesbergeria sp012932145--1:evalue_avg=3.02e-74:evalue_max=3.02e-74:evalue_min=3.02e-74:evalue_std=0:evalue_sum=3.02e-74:gapopen_avg=0.0:gapopen_max=0.0:gapopen_min=0.0:gapopen_std=0:gapopen_sum=0.0:gtdb_class_counter=c__Gammaproteobacteria--2:gtdb_domain_counter=d__Bacteria--2:gtdb_family_counter=f__Burkholderiaceae--2:gtdb_genus_counter=g__Acidovorax_A--2:gtdb_order_counter=o__Burkholderiales--2:gtdb_phylum_counter=p__Proteobacteria--2:gtdb_species_counter=s__Acidovorax_A sp001424265--1||s__Acidovorax_A wautersii--1:heptad_counter=MCP-36H--11:lbd_counter=:lca_tree=g__Acidovorax_A:length_avg=140.0:length_max=140.0:length_min=140.0:length_std=0:length_sum=140.0:mismatch_avg=10.0:mismatch_max=10.0:mismatch_min=10.0:mismatch_std=0:mismatch_sum=10.0:name=N1209537:qcovhsp_avg=100.0:qcovhsp_max=100.0:qcovhsp_min=100.0:qcovhsp_std=0:qcovhsp_sum=100.0:qend_avg=140.0:qend_max=140.0:qend_min=140.0:qend_std=0:qend_sum=140.0:qstart_avg=1.0:qstart_max=1.0:qstart_min=1.0:qstart_std=0:qstart_sum=1.0:ref_name_counter=GB_GCA_016783915.1_protein.faa_JADHVT010000028.1_7@PF00015_full_PFAM.303.504--1:scovhsp_avg=69.7:scovhsp_max=69.7:scovhsp_min=69.7:scovhsp_std=0:scovhsp_sum=69.7:send_avg=171.0:send_max=171.0:send_min=171.0:send_std=0:send_sum=171.0:sstart_avg=32.0:sstart_max=32.0:sstart_min=32.0:sstart_std=0:sstart_sum=32.0],(GB_GCA_017985015.1_protein.faa_JAGNYI010000104.1_4@PF00015_full_PFAM.2.170:0.0247015[&&NHX:Type=GTDB:gtdb_class=c__Gammaproteobacteria:gtdb_domain=d__Bacteria:gtdb_family=f__Burkholderiaceae:gtdb_genus=g__Giesbergeria:gtdb_order=o__Burkholderiales:gtdb_phylum=p__Proteobacteria:gtdb_species=s__Giesbergeria sp017985015:heptad=MCP-36H:species=d__Bacteria_p__Proteobacteria_c__Gammaproteobacteria_o__Burkholderiales_f__Burkholderiaceae_g__Giesbergeria_s__Giesbergeria sp017985015],RS_GCF_003008595.1_protein.faa_NZ_CP027669.1_1852@PF00015_full_PFAM.312.518:0.00395926[&&NHX:Type=GTDB:gtdb_class=c__Gammaproteobacteria:gtdb_domain=d__Bacteria:gtdb_family=f__Burkholderiaceae:gtdb_genus=g__Giesbergeria:gtdb_order=o__Burkholderiales:gtdb_phylum=p__Proteobacteria:gtdb_species=s__Giesbergeria suum:heptad=MCP-36H:species=d__Bacteria_p__Proteobacteria_c__Gammaproteobacteria_o__Burkholderiales_f__Burkholderiaceae_g__Giesbergeria_s__Giesbergeria suum])0.998:0.0711418[&&NHX:Sample_counter=:Type_counter=GTDB--2:capture_class_counter=:capture_domain_counter=:capture_family_counter=:capture_genus_counter=:capture_order_counter=:capture_phylum_counter=:capture_species_counter=:evoltype=D:gtdb_class_counter=c__Gammaproteobacteria--2:gtdb_domain_counter=d__Bacteria--2:gtdb_family_counter=f__Burkholderiaceae--2:gtdb_genus_counter=g__Giesbergeria--2:gtdb_order_counter=o__Burkholderiales--2:gtdb_phylum_counter=p__Proteobacteria--2:gtdb_species_counter=s__Giesbergeria sp017985015--1||s__Giesbergeria suum--1:heptad_counter=MCP-36H--2:lbd_counter=:lca=d__Bacteria:lca_tree=g__Giesbergeria:name=N1209540:ref_name_counter=])0:0.00657931[&&NHX:Sample_counter=rhiztom1--5||rhiztom2--2||rhiztom3--2:Type_counter=GTDB--4||capture--9:besthit_avg=92.9:besthit_max=92.9:besthit_min=92.9:besthit_std=0:besthit_sum=92.9:bitscore_avg=221.0:bitscore_max=221.0:bitscore_min=221.0:bitscore_std=0:bitscore_sum=221.0:capture_class_counter=c__Gammaproteobacteria--9:capture_domain_counter=d__Bacteria--9:capture_family_counter=f__Burkholderiaceae--9:capture_genus_counter=g__Acidovorax--8||g__Giesbergeria--1:capture_order_counter=o__Burkholderiales--9:capture_phylum_counter=p__Proteobacteria--9:capture_species_counter=s__Acidovorax sp001411535--8||s__Giesbergeria sp012932145--1:evalue_avg=3.02e-74:evalue_max=3.02e-74:evalue_min=3.02e-74:evalue_std=0:evalue_sum=3.02e-74:gapopen_avg=0.0:gapopen_max=0.0:gapopen_min=0.0:gapopen_std=0:gapopen_sum=0.0:gtdb_class_counter=c__Gammaproteobacteria--4:gtdb_domain_counter=d__Bacteria--4:gtdb_family_counter=f__Burkholderiaceae--4:gtdb_genus_counter=g__Acidovorax_A--2||g__Giesbergeria--2:gtdb_order_counter=o__Burkholderiales--4:gtdb_phylum_counter=p__Proteobacteria--4:gtdb_species_counter=s__Acidovorax_A sp001424265--1||s__Acidovorax_A wautersii--1||s__Giesbergeria sp017985015--1||s__Giesbergeria suum--1:heptad_counter=MCP-36H--13:lbd_counter=:lca_tree=f__Burkholderiaceae:length_avg=140.0:length_max=140.0:length_min=140.0:length_std=0:length_sum=140.0:mismatch_avg=10.0:mismatch_max=10.0:mismatch_min=10.0:mismatch_std=0:mismatch_sum=10.0:name=N1209541:qcovhsp_avg=100.0:qcovhsp_max=100.0:qcovhsp_min=100.0:qcovhsp_std=0:qcovhsp_sum=100.0:qend_avg=140.0:qend_max=140.0:qend_min=140.0:qend_std=0:qend_sum=140.0:qstart_avg=1.0:qstart_max=1.0:qstart_min=1.0:qstart_std=0:qstart_sum=1.0:ref_name_counter=GB_GCA_016783915.1_protein.faa_JADHVT010000028.1_7@PF00015_full_PFAM.303.504--1:scovhsp_avg=69.7:scovhsp_max=69.7:scovhsp_min=69.7:scovhsp_std=0:scovhsp_sum=69.7:send_avg=171.0:send_max=171.0:send_min=171.0:send_std=0:send_sum=171.0:sstart_avg=32.0:sstart_max=32.0:sstart_min=32.0:sstart_std=0:sstart_sum=32.0])0.917:0.0152564[&&NHX:Sample_counter=rhizpot1--1||rhizpot3--3||rhiztom1--13||rhiztom2--18||rhiztom3--22:Type_counter=GTDB--5||capture--57:besthit_avg=97.58181818181816:besthit_max=100.0:besthit_min=86.7:besthit_std=3.4611636308694913:besthit_sum=2146.7999999999997:bitscore_avg=179.36363636363637:bitscore_max=221.0:bitscore_min=149.0:bitscore_std=17.20339239675448:bitscore_sum=3946.0:capture_class_counter=c__Clostridia--1||c__Gammaproteobacteria--56:capture_domain_counter=d__Bacteria--57:capture_family_counter=f__Burkholderiaceae--51||f__Lachnospiraceae--1||f__Nevskiaceae--2||f__Xanthomonadaceae--3:capture_genus_counter=g__Acidovorax--50||g__Giesbergeria--1||g__Panacagrimonas--2||g__Thermomonas--3||g__UBA3282--1:capture_order_counter=o__Burkholderiales--51||o__Lachnospirales--1||o__Nevskiales--2||o__Xanthomonadales--3:capture_phylum_counter=p__Firmicutes_A--1||p__Proteobacteria--56:capture_species_counter=s__Acidovorax sp001411535--44||s__Acidovorax sp001633105--3||s__Acidovorax sp004210805--2||s__Acidovorax sp018828125--1||s__Giesbergeria sp012932145--1||s__Panacagrimonas perspica--2||s__Thermomonas lycopersici--3||s__UBA3282 sp014804695--1:evalue_avg=1.9209097196428628e-48:evalue_max=2.77e-47:evalue_min=3.02e-74:evalue_std=6.141793319147691e-48:evalue_sum=4.226001383214298e-47:gapopen_avg=0.045454545454545456:gapopen_max=1.0:gapopen_min=0.0:gapopen_std=0.2132007163556105:gapopen_sum=1.0:gtdb_class_counter=c__Gammaproteobacteria--5:gtdb_domain_counter=d__Bacteria--5:gtdb_family_counter=f__Burkholderiaceae--5:gtdb_genus_counter=g__Acidovorax--1||g__Acidovorax_A--2||g__Giesbergeria--2:gtdb_order_counter=o__Burkholderiales--5:gtdb_phylum_counter=p__Proteobacteria--5:gtdb_species_counter=s__Acidovorax delafieldii_B--1||s__Acidovorax_A sp001424265--1||s__Acidovorax_A wautersii--1||s__Giesbergeria sp017985015--1||s__Giesbergeria suum--1:heptad_counter=MCP-36H--62:lbd_counter=:lca_tree=f__Burkholderiaceae:length_avg=106.63636363636364:length_max=140.0:length_min=87.0:length_std=11.721146760674971:length_sum=2346.0:mismatch_avg=2.772727272727273:mismatch_max=15.0:mismatch_min=0.0:mismatch_std=4.139609116373626:mismatch_sum=61.0:name=N1209542:qcovhsp_avg=99.12727272727274:qcovhsp_max=100.0:qcovhsp_min=95.9:qcovhsp_std=1.3839838349530158:qcovhsp_sum=2180.8:qend_avg=106.68181818181819:qend_max=140.0:qend_min=87.0:qend_std=11.821636191791823:qend_sum=2347.0:qstart_avg=1.0909090909090908:qstart_max=2.0:qstart_min=1.0:qstart_std=0.29424494316824984:qstart_sum=24.0:ref_name_counter=GB_GCA_016783915.1_protein.faa_JADHVT010000028.1_7@PF00015_full_PFAM.303.504--17||RS_GCF_003058055.1_protein.faa_NZ_QBTZ01000001.1_3456@PF00015_full_PFAM.299.504--2||RS_GCF_003852545.1_protein.faa_NZ_QAJR01000018.1_120@PF00015_full_PFAM.331.504--3:scovhsp_avg=53.890909090909105:scovhsp_max=69.7:scovhsp_min=50.2:scovhsp_std=4.545212980594093:scovhsp_sum=1185.6000000000004:send_avg=135.0909090909091:send_max=171.0:send_min=90.0:send_std=20.77065028880688:send_sum=2972.0:sstart_avg=29.454545454545453:sstart_max=47.0:sstart_min=4.0:sstart_std=11.039872638703216:sstart_sum=648.0],((((a49f2b17-b4dc-475d-9d22-e779fd229e69_1@MCPsignal.24.78:5e-09[&&NHX:Sample=rhiztom1:Type=capture:capture_class=c__Gammaproteobacteria:capture_domain=d__Bacteria:capture_family=f__Burkholderiaceae:capture_genus=g__Acidovorax:capture_order=o__Burkholderiales:capture_phylum=p__Proteobacteria:capture_species=s__Acidovorax sp001411535:heptad=MCP-36H],RS_GCF_000238595.1_protein.faa_NZ_AGTS01000079.1_4@PF00015_full_PFAM.327.509:0.0242101[&&NHX:Type=GTDB:gtdb_class=c__Gammaproteobacteria:gtdb_domain=d__Bacteria:gtdb_family=f__Burkholderiaceae:gtdb_genus=g__Acidovorax:gtdb_order=o__Burkholderiales:gtdb_phylum=p__Proteobacteria:gtdb_species=s__Acidovorax facilis:heptad=MCP-36H:species=d__Bacteria_p__Proteobacteria_c__Gammaproteobacteria_o__Burkholderiales_f__Burkholderiaceae_g__Acidovorax_s__Acidovorax facilis])0:5e-09[&&NHX:Sample_counter=rhiztom1--1:Type_counter=GTDB--1||capture--1:capture_class_counter=c__Gammaproteobacteria--1:capture_domain_counter=d__Bacteria--1:capture_family_counter=f__Burkholderiaceae--1:capture_genus_counter=g__Acidovorax--1:capture_order_counter=o__Burkholderiales--1:capture_phylum_counter=p__Proteobacteria--1:capture_species_counter=s__Acidovorax sp001411535--1:gtdb_class_counter=c__Gammaproteobacteria--1:gtdb_domain_counter=d__Bacteria--1:gtdb_family_counter=f__Burkholderiaceae--1:gtdb_genus_counter=g__Acidovorax--1:gtdb_order_counter=o__Burkholderiales--1:gtdb_phylum_counter=p__Proteobacteria--1:gtdb_species_counter=s__Acidovorax facilis--1:heptad_counter=MCP-36H--2:lbd_counter=:lca_tree=s__Acidovorax facilis:name=N1209545:ref_name_counter=],3343fdac-e4ff-4e81-b11c-4cb40cd77ec0_1@MCPsignal.330.404:0.0111632[&&NHX:Sample=rhiztom1:Type=capture:capture_class=c__Gammaproteobacteria:capture_domain=d__Bacteria:capture_family=f__Burkholderiaceae:capture_genus=g__Acidovorax:capture_order=o__Burkholderiales:capture_phylum=p__Proteobacteria:capture_species=s__Acidovorax sp001411535:heptad=MCP-36H])0:5e-09[&&NHX:Sample_counter=rhiztom1--2:Type_counter=GTDB--1||capture--2:capture_class_counter=c__Gammaproteobacteria--2:capture_domain_counter=d__Bacteria--2:capture_family_counter=f__Burkholderiaceae--2:capture_genus_counter=g__Acidovorax--2:capture_order_counter=o__Burkholderiales--2:capture_phylum_counter=p__Proteobacteria--2:capture_species_counter=s__Acidovorax sp001411535--2:gtdb_class_counter=c__Gammaproteobacteria--1:gtdb_domain_counter=d__Bacteria--1:gtdb_family_counter=f__Burkholderiaceae--1:gtdb_genus_counter=g__Acidovorax--1:gtdb_order_counter=o__Burkholderiales--1:gtdb_phylum_counter=p__Proteobacteria--1:gtdb_species_counter=s__Acidovorax facilis--1:heptad_counter=MCP-36H--3:lbd_counter=:lca_tree=s__Acidovorax facilis:name=N1209547:ref_name_counter=],((344d6a2e-34b6-4bb5-86b3-45c0a6eaa17c_3@MCPsignal.266.390:0.006059[&&NHX:Sample=rhizpot2:Type=capture:besthit=81.5:bitscore=173.0:capture_class=c__Gammaproteobacteria:capture_domain=d__Bacteria:capture_family=f__Methylomonadaceae:capture_genus=g__Methylovulum:capture_order=o__Methylococcales:capture_phylum=p__Proteobacteria:capture_species=s__Methylovulum psychrotolerans:evalue=1.58e-55:gapopen=0.0:heptad=MCP-36H:length=124.0:mismatch=23.0:qcovhsp=100.0:qend=124.0:qstart=1.0:ref_name=GB_GCA_016783915.1_protein.faa_JADHVT010000028.1_7@PF00015_full_PFAM.303.504:scovhsp=61.7:send=155.0:sstart=32.0],(b118bf75-d592-4807-9b4c-4d0fc25abbc4_2@MCPsignal.292.358:5e-09[&&NHX:Sample=rhizpot1:Type=capture:capture_class=c__Gammaproteobacteria:capture_domain=d__Bacteria:capture_family=f__Xanthomonadaceae:capture_genus=g__Stenotrophomonas:capture_order=o__Xanthomonadales:capture_phylum=p__Proteobacteria:capture_species=s__Stenotrophomonas maltophilia_AQ:heptad=MCP-36H],606732be-3484-481e-accc-caf9cdc0bb56_5@MCPsignal.164.297:5e-09[&&NHX:Sample=rhiztom3:Type=capture:besthit=82.4:bitscore=187.0:capture_class=c__Gammaproteobacteria:capture_domain=d__Bacteria:capture_family=f__Burkholderiaceae:capture_genus=g__Acidovorax_C:capture_order=o__Burkholderiales:capture_phylum=p__Proteobacteria:capture_species=s__Acidovorax_C sp011303755:evalue=3.84e-61:gapopen=0.0:heptad=MCP-36H:length=131.0:mismatch=23.0:qcovhsp=98.5:qend=131.0:qstart=1.0:ref_name=GB_GCA_016783915.1_protein.faa_JADHVT010000028.1_7@PF00015_full_PFAM.303.504:scovhsp=65.2:send=162.0:sstart=32.0])0:5e-09[&&NHX:Sample_counter=rhizpot1--1||rhiztom3--1:Type_counter=capture--2:besthit_avg=82.4:besthit_max=82.4:besthit_min=82.4:besthit_std=0:besthit_sum=82.4:bitscore_avg=187.0:bitscore_max=187.0:bitscore_min=187.0:bitscore_std=0:bitscore_sum=187.0:capture_class_counter=c__Gammaproteobacteria--2:capture_domain_counter=d__Bacteria--2:capture_family_counter=f__Burkholderiaceae--1||f__Xanthomonadaceae--1:capture_genus_counter=g__Acidovorax_C--1||g__Stenotrophomonas--1:capture_order_counter=o__Burkholderiales--1||o__Xanthomonadales--1:capture_phylum_counter=p__Proteobacteria--2:capture_species_counter=s__Acidovorax_C sp011303755--1||s__Stenotrophomonas maltophilia_AQ--1:evalue_avg=3.84e-61:evalue_max=3.84e-61:evalue_min=3.84e-61:evalue_std=0:evalue_sum=3.84e-61:gapopen_avg=0.0:gapopen_max=0.0:gapopen_min=0.0:gapopen_std=0:gapopen_sum=0.0:gtdb_class_counter=:gtdb_domain_counter=:gtdb_family_counter=:gtdb_genus_counter=:gtdb_order_counter=:gtdb_phylum_counter=:gtdb_species_counter=:heptad_counter=MCP-36H--2:lbd_counter=:length_avg=131.0:length_max=131.0:length_min=131.0:length_std=0:length_sum=131.0:mismatch_avg=23.0:mismatch_max=23.0:mismatch_min=23.0:mismatch_std=0:mismatch_sum=23.0:name=N1209551:qcovhsp_avg=98.5:qcovhsp_max=98.5:qcovhsp_min=98.5:qcovhsp_std=0:qcovhsp_sum=98.5:qend_avg=131.0:qend_max=131.0:qend_min=131.0:qend_std=0:qend_sum=131.0:qstart_avg=1.0:qstart_max=1.0:qstart_min=1.0:qstart_std=0:qstart_sum=1.0:ref_name_counter=GB_GCA_016783915.1_protein.faa_JADHVT010000028.1_7@PF00015_full_PFAM.303.504--1:scovhsp_avg=65.2:scovhsp_max=65.2:scovhsp_min=65.2:scovhsp_std=0:scovhsp_sum=65.2:send_avg=162.0:send_max=162.0:send_min=162.0:send_std=0:send_sum=162.0:sstart_avg=32.0:sstart_max=32.0:sstart_min=32.0:sstart_std=0:sstart_sum=32.0])0.991:0.0755551[&&NHX:Sample_counter=rhizpot1--1||rhizpot2--1||rhiztom3--1:Type_counter=capture--3:besthit_avg=81.95:besthit_max=82.4:besthit_min=81.5:besthit_std=0.6363961030678968:besthit_sum=163.9:bitscore_avg=180.0:bitscore_max=187.0:bitscore_min=173.0:bitscore_std=9.899494936611665:bitscore_sum=360.0:capture_class_counter=c__Gammaproteobacteria--3:capture_domain_counter=d__Bacteria--3:capture_family_counter=f__Burkholderiaceae--1||f__Methylomonadaceae--1||f__Xanthomonadaceae--1:capture_genus_counter=g__Acidovorax_C--1||g__Methylovulum--1||g__Stenotrophomonas--1:capture_order_counter=o__Burkholderiales--1||o__Methylococcales--1||o__Xanthomonadales--1:capture_phylum_counter=p__Proteobacteria--3:capture_species_counter=s__Acidovorax_C sp011303755--1||s__Methylovulum psychrotolerans--1||s__Stenotrophomonas maltophilia_AQ--1:evalue_avg=7.9000192e-56:evalue_max=1.58e-55:evalue_min=3.84e-61:evalue_std=1.1172259989847052e-55:evalue_sum=1.58000384e-55:gapopen_avg=0.0:gapopen_max=0.0:gapopen_min=0.0:gapopen_std=0.0:gapopen_sum=0.0:gtdb_class_counter=:gtdb_domain_counter=:gtdb_family_counter=:gtdb_genus_counter=:gtdb_order_counter=:gtdb_phylum_counter=:gtdb_species_counter=:heptad_counter=MCP-36H--3:lbd_counter=:length_avg=127.5:length_max=131.0:length_min=124.0:length_std=4.949747468305833:length_sum=255.0:mismatch_avg=23.0:mismatch_max=23.0:mismatch_min=23.0:mismatch_std=0.0:mismatch_sum=46.0:name=N1209552:qcovhsp_avg=99.25:qcovhsp_max=100.0:qcovhsp_min=98.5:qcovhsp_std=1.0606601717798212:qcovhsp_sum=198.5:qend_avg=127.5:qend_max=131.0:qend_min=124.0:qend_std=4.949747468305833:qend_sum=255.0:qstart_avg=1.0:qstart_max=1.0:qstart_min=1.0:qstart_std=0.0:qstart_sum=2.0:ref_name_counter=GB_GCA_016783915.1_protein.faa_JADHVT010000028.1_7@PF00015_full_PFAM.303.504--2:scovhsp_avg=63.45:scovhsp_max=65.2:scovhsp_min=61.7:scovhsp_std=2.4748737341529163:scovhsp_sum=126.9:send_avg=158.5:send_max=162.0:send_min=155.0:send_std=4.949747468305833:send_sum=317.0:sstart_avg=32.0:sstart_max=32.0:sstart_min=32.0:sstart_std=0.0:sstart_sum=64.0],(RS_GCF_900102625.1_protein.faa_NZ_FMZC01000011.1_161@PF00015_full_PFAM.323.508:0.0272612[&&NHX:Type=GTDB:gtdb_class=c__Gammaproteobacteria:gtdb_domain=d__Bacteria:gtdb_family=f__Burkholderiaceae:gtdb_genus=g__Acidovorax_A:gtdb_order=o__Burkholderiales:gtdb_phylum=p__Proteobacteria:gtdb_species=s__Acidovorax_A valerianellae:heptad=MCP-36H:species=d__Bacteria_p__Proteobacteria_c__Gammaproteobacteria_o__Burkholderiales_f__Burkholderiaceae_g__Acidovorax_A_s__Acidovorax_A valerianellae],((RS_GCF_003269065.1_protein.faa_NZ_QLTA01000083.1_5@PF00015_full_PFAM.316.517:0.0224129[&&NHX:Type=GTDB:gtdb_class=c__Gammaproteobacteria:gtdb_domain=d__Bacteria:gtdb_family=f__Burkholderiaceae:gtdb_genus=g__Acidovorax_A:gtdb_order=o__Burkholderiales:gtdb_phylum=p__Proteobacteria:gtdb_species=s__Acidovorax_A anthurii:heptad=MCP-36H:species=d__Bacteria_p__Proteobacteria_c__Gammaproteobacteria_o__Burkholderiales_f__Burkholderiaceae_g__Acidovorax_A_s__Acidovorax_A anthurii],(GB_GCA_002397315.1_protein.faa_DHAE01000007.1_571@PF00015_full_PFAM.323.547:0.0367781[&&NHX:Type=GTDB:gtdb_class=c__Gammaproteobacteria:gtdb_domain=d__Bacteria:gtdb_family=f__Burkholderiaceae:gtdb_genus=g__Acidovorax_A:gtdb_order=o__Burkholderiales:gtdb_phylum=p__Proteobacteria:gtdb_species=s__Acidovorax_A sp002397315:heptad=MCP-36H:species=d__Bacteria_p__Proteobacteria_c__Gammaproteobacteria_o__Burkholderiales_f__Burkholderiaceae_g__Acidovorax_A_s__Acidovorax_A sp002397315],(RS_GCF_900100305.1_protein.faa_NZ_FNEY01000043.1_13@PF00015_full_PFAM.329.526:0.00373274[&&NHX:Type=GTDB:gtdb_class=c__Gammaproteobacteria:gtdb_domain=d__Bacteria:gtdb_family=f__Burkholderiaceae:gtdb_genus=g__Acidovorax_A:gtdb_order=o__Burkholderiales:gtdb_phylum=p__Proteobacteria:gtdb_species=s__Acidovorax_A citrulli:heptad=MCP-36H:species=d__Bacteria_p__Proteobacteria_c__Gammaproteobacteria_o__Burkholderiales_f__Burkholderiaceae_g__Acidovorax_A_s__Acidovorax_A citrulli],(RS_GCF_000176855.2_protein.faa_NC_015138.1_4194@PF00015_full_PFAM.331.513:0.00406181[&&NHX:Type=GTDB:gtdb_class=c__Gammaproteobacteria:gtdb_domain=d__Bacteria:gtdb_family=f__Burkholderiaceae:gtdb_genus=g__Acidovorax_A:gtdb_order=o__Burkholderiales:gtdb_phylum=p__Proteobacteria:gtdb_species=s__Acidovorax_A avenae:heptad=MCP-36H:species=d__Bacteria_p__Proteobacteria_c__Gammaproteobacteria_o__Burkholderiales_f__Burkholderiaceae_g__Acidovorax_A_s__Acidovorax_A avenae],(RS_GCF_900104515.1_protein.faa_NZ_FNJL01000049.1_8@PF00015_full_PFAM.330.512:5e-09[&&NHX:Type=GTDB:gtdb_class=c__Gammaproteobacteria:gtdb_domain=d__Bacteria:gtdb_family=f__Burkholderiaceae:gtdb_genus=g__Acidovorax_A:gtdb_order=o__Burkholderiales:gtdb_phylum=p__Proteobacteria:gtdb_species=s__Acidovorax_A cattleyae:heptad=MCP-36H:species=d__Bacteria_p__Proteobacteria_c__Gammaproteobacteria_o__Burkholderiales_f__Burkholderiaceae_g__Acidovorax_A_s__Acidovorax_A cattleyae],RS_GCF_000687165.1_protein.faa_NZ_JMKU01000013.1_145@PF00015_full_PFAM.331.513:5e-09[&&NHX:Type=GTDB:gtdb_class=c__Gammaproteobacteria:gtdb_domain=d__Bacteria:gtdb_family=f__Burkholderiaceae:gtdb_genus=g__Acidovorax_A:gtdb_order=o__Burkholderiales:gtdb_phylum=p__Proteobacteria:gtdb_species=s__Acidovorax_A oryzae:heptad=MCP-36H:species=d__Bacteria_p__Proteobacteria_c__Gammaproteobacteria_o__Burkholderiales_f__Burkholderiaceae_g__Acidovorax_A_s__Acidovorax_A oryzae])0:5e-09[&&NHX:Sample_counter=:Type_counter=GTDB--2:capture_class_counter=:capture_domain_counter=:capture_family_counter=:capture_genus_counter=:capture_order_counter=:capture_phylum_counter=:capture_species_counter=:evoltype=D:gtdb_class_counter=c__Gammaproteobacteria--2:gtdb_domain_counter=d__Bacteria--2:gtdb_family_counter=f__Burkholderiaceae--2:gtdb_genus_counter=g__Acidovorax_A--2:gtdb_order_counter=o__Burkholderiales--2:gtdb_phylum_counter=p__Proteobacteria--2:gtdb_species_counter=s__Acidovorax_A cattleyae--1||s__Acidovorax_A oryzae--1:heptad_counter=MCP-36H--2:lbd_counter=:lca=d__Bacteria:lca_tree=g__Acidovorax_A:name=N1209560:ref_name_counter=])0:5e-09[&&NHX:Sample_counter=:Type_counter=GTDB--3:capture_class_counter=:capture_domain_counter=:capture_family_counter=:capture_genus_counter=:capture_order_counter=:capture_phylum_counter=:capture_species_counter=:evoltype=D:gtdb_class_counter=c__Gammaproteobacteria--3:gtdb_domain_counter=d__Bacteria--3:gtdb_family_counter=f__Burkholderiaceae--3:gtdb_genus_counter=g__Acidovorax_A--3:gtdb_order_counter=o__Burkholderiales--3:gtdb_phylum_counter=p__Proteobacteria--3:gtdb_species_counter=s__Acidovorax_A avenae--1||s__Acidovorax_A cattleyae--1||s__Acidovorax_A oryzae--1:heptad_counter=MCP-36H--3:lbd_counter=:lca=d__Bacteria:lca_tree=g__Acidovorax_A:name=N1209561:ref_name_counter=])0.973:0.0291346[&&NHX:Sample_counter=:Type_counter=GTDB--4:capture_class_counter=:capture_domain_counter=:capture_family_counter=:capture_genus_counter=:capture_order_counter=:capture_phylum_counter=:capture_species_counter=:evoltype=D:gtdb_class_counter=c__Gammaproteobacteria--4:gtdb_domain_counter=d__Bacteria--4:gtdb_family_counter=f__Burkholderiaceae--4:gtdb_genus_counter=g__Acidovorax_A--4:gtdb_order_counter=o__Burkholderiales--4:gtdb_phylum_counter=p__Proteobacteria--4:gtdb_species_counter=s__Acidovorax_A avenae--1||s__Acidovorax_A cattleyae--1||s__Acidovorax_A citrulli--1||s__Acidovorax_A oryzae--1:heptad_counter=MCP-36H--4:lbd_counter=:lca=d__Bacteria:lca_tree=g__Acidovorax_A:name=N1209562:ref_name_counter=])0.536:0.0121864[&&NHX:Sample_counter=:Type_counter=GTDB--5:capture_class_counter=:capture_domain_counter=:capture_family_counter=:capture_genus_counter=:capture_order_counter=:capture_phylum_counter=:capture_species_counter=:evoltype=D:gtdb_class_counter=c__Gammaproteobacteria--5:gtdb_domain_counter=d__Bacteria--5:gtdb_family_counter=f__Burkholderiaceae--5:gtdb_genus_counter=g__Acidovorax_A--5:gtdb_order_counter=o__Burkholderiales--5:gtdb_phylum_counter=p__Proteobacteria--5:gtdb_species_counter=s__Acidovorax_A avenae--1||s__Acidovorax_A cattleyae--1||s__Acidovorax_A citrulli--1||s__Acidovorax_A oryzae--1||s__Acidovorax_A sp002397315--1:heptad_counter=MCP-36H--5:lbd_counter=:lca=d__Bacteria:lca_tree=g__Acidovorax_A:name=N1209563:ref_name_counter=])0.785:0.0086777[&&NHX:Sample_counter=:Type_counter=GTDB--6:capture_class_counter=:capture_domain_counter=:capture_family_counter=:capture_genus_counter=:capture_order_counter=:capture_phylum_counter=:capture_species_counter=:evoltype=D:gtdb_class_counter=c__Gammaproteobacteria--6:gtdb_domain_counter=d__Bacteria--6:gtdb_family_counter=f__Burkholderiaceae--6:gtdb_genus_counter=g__Acidovorax_A--6:gtdb_order_counter=o__Burkholderiales--6:gtdb_phylum_counter=p__Proteobacteria--6:gtdb_species_counter=s__Acidovorax_A anthurii--1||s__Acidovorax_A avenae--1||s__Acidovorax_A cattleyae--1||s__Acidovorax_A citrulli--1||s__Acidovorax_A oryzae--1||s__Acidovorax_A sp002397315--1:heptad_counter=MCP-36H--6:lbd_counter=:lca=d__Bacteria:lca_tree=g__Acidovorax_A:name=N1209564:ref_name_counter=],RS_GCF_900112675.1_protein.faa_NZ_FOMQ01000006.1_210@PF00015_full_PFAM.307.492:0.00807372[&&NHX:Type=GTDB:gtdb_class=c__Gammaproteobacteria:gtdb_domain=d__Bacteria:gtdb_family=f__Burkholderiaceae:gtdb_genus=g__Acidovorax_A:gtdb_order=o__Burkholderiales:gtdb_phylum=p__Proteobacteria:gtdb_species=s__Acidovorax_A konjaci:heptad=MCP-36H:species=d__Bacteria_p__Proteobacteria_c__Gammaproteobacteria_o__Burkholderiales_f__Burkholderiaceae_g__Acidovorax_A_s__Acidovorax_A konjaci])0.971:0.0340764[&&NHX:Sample_counter=:Type_counter=GTDB--7:capture_class_counter=:capture_domain_counter=:capture_family_counter=:capture_genus_counter=:capture_order_counter=:capture_phylum_counter=:capture_species_counter=:evoltype=D:gtdb_class_counter=c__Gammaproteobacteria--7:gtdb_domain_counter=d__Bacteria--7:gtdb_family_counter=f__Burkholderiaceae--7:gtdb_genus_counter=g__Acidovorax_A--7:gtdb_order_counter=o__Burkholderiales--7:gtdb_phylum_counter=p__Proteobacteria--7:gtdb_species_counter=s__Acidovorax_A anthurii--1||s__Acidovorax_A avenae--1||s__Acidovorax_A cattleyae--1||s__Acidovorax_A citrulli--1||s__Acidovorax_A konjaci--1||s__Acidovorax_A oryzae--1||s__Acidovorax_A sp002397315--1:heptad_counter=MCP-36H--7:lbd_counter=:lca=d__Bacteria:lca_tree=g__Acidovorax_A:name=N1209566:ref_name_counter=])0.984:0.0647583[&&NHX:Sample_counter=:Type_counter=GTDB--8:capture_class_counter=:capture_domain_counter=:capture_family_counter=:capture_genus_counter=:capture_order_counter=:capture_phylum_counter=:capture_species_counter=:evoltype=D:gtdb_class_counter=c__Gammaproteobacteria--8:gtdb_domain_counter=d__Bacteria--8:gtdb_family_counter=f__Burkholderiaceae--8:gtdb_genus_counter=g__Acidovorax_A--8:gtdb_order_counter=o__Burkholderiales--8:gtdb_phylum_counter=p__Proteobacteria--8:gtdb_species_counter=s__Acidovorax_A anthurii--1||s__Acidovorax_A avenae--1||s__Acidovorax_A cattleyae--1||s__Acidovorax_A citrulli--1||s__Acidovorax_A konjaci--1||s__Acidovorax_A oryzae--1||s__Acidovorax_A sp002397315--1||s__Acidovorax_A valerianellae--1:heptad_counter=MCP-36H--8:lbd_counter=:lca=d__Bacteria:lca_tree=g__Acidovorax_A:name=N1209567:ref_name_counter=])0.968:0.0591299[&&NHX:Sample_counter=rhizpot1--1||rhizpot2--1||rhiztom3--1:Type_counter=GTDB--8||capture--3:besthit_avg=81.95:besthit_max=82.4:besthit_min=81.5:besthit_std=0.6363961030678968:besthit_sum=163.9:bitscore_avg=180.0:bitscore_max=187.0:bitscore_min=173.0:bitscore_std=9.899494936611665:bitscore_sum=360.0:capture_class_counter=c__Gammaproteobacteria--3:capture_domain_counter=d__Bacteria--3:capture_family_counter=f__Burkholderiaceae--1||f__Methylomonadaceae--1||f__Xanthomonadaceae--1:capture_genus_counter=g__Acidovorax_C--1||g__Methylovulum--1||g__Stenotrophomonas--1:capture_order_counter=o__Burkholderiales--1||o__Methylococcales--1||o__Xanthomonadales--1:capture_phylum_counter=p__Proteobacteria--3:capture_species_counter=s__Acidovorax_C sp011303755--1||s__Methylovulum psychrotolerans--1||s__Stenotrophomonas maltophilia_AQ--1:evalue_avg=7.9000192e-56:evalue_max=1.58e-55:evalue_min=3.84e-61:evalue_std=1.1172259989847052e-55:evalue_sum=1.58000384e-55:gapopen_avg=0.0:gapopen_max=0.0:gapopen_min=0.0:gapopen_std=0.0:gapopen_sum=0.0:gtdb_class_counter=c__Gammaproteobacteria--8:gtdb_domain_counter=d__Bacteria--8:gtdb_family_counter=f__Burkholderiaceae--8:gtdb_genus_counter=g__Acidovorax_A--8:gtdb_order_counter=o__Burkholderiales--8:gtdb_phylum_counter=p__Proteobacteria--8:gtdb_species_counter=s__Acidovorax_A anthurii--1||s__Acidovorax_A avenae--1||s__Acidovorax_A cattleyae--1||s__Acidovorax_A citrulli--1||s__Acidovorax_A konjaci--1||s__Acidovorax_A oryzae--1||s__Acidovorax_A sp002397315--1||s__Acidovorax_A valerianellae--1:heptad_counter=MCP-36H--11:lbd_counter=:lca_tree=g__Acidovorax_A:length_avg=127.5:length_max=131.0:length_min=124.0:length_std=4.949747468305833:length_sum=255.0:mismatch_avg=23.0:mismatch_max=23.0:mismatch_min=23.0:mismatch_std=0.0:mismatch_sum=46.0:name=N1209568:qcovhsp_avg=99.25:qcovhsp_max=100.0:qcovhsp_min=98.5:qcovhsp_std=1.0606601717798212:qcovhsp_sum=198.5:qend_avg=127.5:qend_max=131.0:qend_min=124.0:qend_std=4.949747468305833:qend_sum=255.0:qstart_avg=1.0:qstart_max=1.0:qstart_min=1.0:qstart_std=0.0:qstart_sum=2.0:ref_name_counter=GB_GCA_016783915.1_protein.faa_JADHVT010000028.1_7@PF00015_full_PFAM.303.504--2:scovhsp_avg=63.45:scovhsp_max=65.2:scovhsp_min=61.7:scovhsp_std=2.4748737341529163:scovhsp_sum=126.9:send_avg=158.5:send_max=162.0:send_min=155.0:send_std=4.949747468305833:send_sum=317.0:sstart_avg=32.0:sstart_max=32.0:sstart_min=32.0:sstart_std=0.0:sstart_sum=64.0])0:1.8e-08[&&NHX:Sample_counter=rhizpot1--1||rhizpot2--1||rhiztom1--2||rhiztom3--1:Type_counter=GTDB--9||capture--5:besthit_avg=81.95:besthit_max=82.4:besthit_min=81.5:besthit_std=0.6363961030678968:besthit_sum=163.9:bitscore_avg=180.0:bitscore_max=187.0:bitscore_min=173.0:bitscore_std=9.899494936611665:bitscore_sum=360.0:capture_class_counter=c__Gammaproteobacteria--5:capture_domain_counter=d__Bacteria--5:capture_family_counter=f__Burkholderiaceae--3||f__Methylomonadaceae--1||f__Xanthomonadaceae--1:capture_genus_counter=g__Acidovorax--2||g__Acidovorax_C--1||g__Methylovulum--1||g__Stenotrophomonas--1:capture_order_counter=o__Burkholderiales--3||o__Methylococcales--1||o__Xanthomonadales--1:capture_phylum_counter=p__Proteobacteria--5:capture_species_counter=s__Acidovorax sp001411535--2||s__Acidovorax_C sp011303755--1||s__Methylovulum psychrotolerans--1||s__Stenotrophomonas maltophilia_AQ--1:evalue_avg=7.9000192e-56:evalue_max=1.58e-55:evalue_min=3.84e-61:evalue_std=1.1172259989847052e-55:evalue_sum=1.58000384e-55:gapopen_avg=0.0:gapopen_max=0.0:gapopen_min=0.0:gapopen_std=0.0:gapopen_sum=0.0:gtdb_class_counter=c__Gammaproteobacteria--9:gtdb_domain_counter=d__Bacteria--9:gtdb_family_counter=f__Burkholderiaceae--9:gtdb_genus_counter=g__Acidovorax--1||g__Acidovorax_A--8:gtdb_order_counter=o__Burkholderiales--9:gtdb_phylum_counter=p__Proteobacteria--9:gtdb_species_counter=s__Acidovorax facilis--1||s__Acidovorax_A anthurii--1||s__Acidovorax_A avenae--1||s__Acidovorax_A cattleyae--1||s__Acidovorax_A citrulli--1||s__Acidovorax_A konjaci--1||s__Acidovorax_A oryzae--1||s__Acidovorax_A sp002397315--1||s__Acidovorax_A valerianellae--1:heptad_counter=MCP-36H--14:lbd_counter=:lca_tree=f__Burkholderiaceae:length_avg=127.5:length_max=131.0:length_min=124.0:length_std=4.949747468305833:length_sum=255.0:mismatch_avg=23.0:mismatch_max=23.0:mismatch_min=23.0:mismatch_std=0.0:mismatch_sum=46.0:name=N1209569:qcovhsp_avg=99.25:qcovhsp_max=100.0:qcovhsp_min=98.5:qcovhsp_std=1.0606601717798212:qcovhsp_sum=198.5:qend_avg=127.5:qend_max=131.0:qend_min=124.0:qend_std=4.949747468305833:qend_sum=255.0:qstart_avg=1.0:qstart_max=1.0:qstart_min=1.0:qstart_std=0.0:qstart_sum=2.0:ref_name_counter=GB_GCA_016783915.1_protein.faa_JADHVT010000028.1_7@PF00015_full_PFAM.303.504--2:scovhsp_avg=63.45:scovhsp_max=65.2:scovhsp_min=61.7:scovhsp_std=2.4748737341529163:scovhsp_sum=126.9:send_avg=158.5:send_max=162.0:send_min=155.0:send_std=4.949747468305833:send_sum=317.0:sstart_avg=32.0:sstart_max=32.0:sstart_min=32.0:sstart_std=0.0:sstart_sum=64.0],2fa262ec-3f79-42ba-8122-4db1f5b4ea9e_5@MCPsignal.223.291:5e-09[&&NHX:Sample=rhiztom2:Type=capture:capture_class=c__Gammaproteobacteria:capture_domain=d__Bacteria:capture_family=f__Burkholderiaceae:capture_genus=g__Acidovorax:capture_order=o__Burkholderiales:capture_phylum=p__Proteobacteria:capture_species=s__Acidovorax sp001411535:heptad=MCP-36H])0.181:0.0105002[&&NHX:Sample_counter=rhizpot1--1||rhizpot2--1||rhiztom1--2||rhiztom2--1||rhiztom3--1:Type_counter=GTDB--9||capture--6:besthit_avg=81.95:besthit_max=82.4:besthit_min=81.5:besthit_std=0.6363961030678968:besthit_sum=163.9:bitscore_avg=180.0:bitscore_max=187.0:bitscore_min=173.0:bitscore_std=9.899494936611665:bitscore_sum=360.0:capture_class_counter=c__Gammaproteobacteria--6:capture_domain_counter=d__Bacteria--6:capture_family_counter=f__Burkholderiaceae--4||f__Methylomonadaceae--1||f__Xanthomonadaceae--1:capture_genus_counter=g__Acidovorax--3||g__Acidovorax_C--1||g__Methylovulum--1||g__Stenotrophomonas--1:capture_order_counter=o__Burkholderiales--4||o__Methylococcales--1||o__Xanthomonadales--1:capture_phylum_counter=p__Proteobacteria--6:capture_species_counter=s__Acidovorax sp001411535--3||s__Acidovorax_C sp011303755--1||s__Methylovulum psychrotolerans--1||s__Stenotrophomonas maltophilia_AQ--1:evalue_avg=7.9000192e-56:evalue_max=1.58e-55:evalue_min=3.84e-61:evalue_std=1.1172259989847052e-55:evalue_sum=1.58000384e-55:gapopen_avg=0.0:gapopen_max=0.0:gapopen_min=0.0:gapopen_std=0.0:gapopen_sum=0.0:gtdb_class_counter=c__Gammaproteobacteria--9:gtdb_domain_counter=d__Bacteria--9:gtdb_family_counter=f__Burkholderiaceae--9:gtdb_genus_counter=g__Acidovorax--1||g__Acidovorax_A--8:gtdb_order_counter=o__Burkholderiales--9:gtdb_phylum_counter=p__Proteobacteria--9:gtdb_species_counter=s__Acidovorax facilis--1||s__Acidovorax_A anthurii--1||s__Acidovorax_A avenae--1||s__Acidovorax_A cattleyae--1||s__Acidovorax_A citrulli--1||s__Acidovorax_A konjaci--1||s__Acidovorax_A oryzae--1||s__Acidovorax_A sp002397315--1||s__Acidovorax_A valerianellae--1:heptad_counter=MCP-36H--15:lbd_counter=:lca_tree=f__Burkholderiaceae:length_avg=127.5:length_max=131.0:length_min=124.0:length_std=4.949747468305833:length_sum=255.0:mismatch_avg=23.0:mismatch_max=23.0:mismatch_min=23.0:mismatch_std=0.0:mismatch_sum=46.0:name=N1209571:qcovhsp_avg=99.25:qcovhsp_max=100.0:qcovhsp_min=98.5:qcovhsp_std=1.0606601717798212:qcovhsp_sum=198.5:qend_avg=127.5:qend_max=131.0:qend_min=124.0:qend_std=4.949747468305833:qend_sum=255.0:qstart_avg=1.0:qstart_max=1.0:qstart_min=1.0:qstart_std=0.0:qstart_sum=2.0:ref_name_counter=GB_GCA_016783915.1_protein.faa_JADHVT010000028.1_7@PF00015_full_PFAM.303.504--2:scovhsp_avg=63.45:scovhsp_max=65.2:scovhsp_min=61.7:scovhsp_std=2.4748737341529163:scovhsp_sum=126.9:send_avg=158.5:send_max=162.0:send_min=155.0:send_std=4.949747468305833:send_sum=317.0:sstart_avg=32.0:sstart_max=32.0:sstart_min=32.0:sstart_std=0.0:sstart_sum=64.0])0.873:0.00929632[&&NHX:Sample_counter=rhizpot1--2||rhizpot2--1||rhizpot3--3||rhiztom1--15||rhiztom2--19||rhiztom3--23:Type_counter=GTDB--14||capture--63:besthit_avg=96.27916666666665:besthit_max=100.0:besthit_min=81.5:besthit_std=5.51661357739681:besthit_sum=2310.7:bitscore_avg=179.41666666666666:bitscore_max=221.0:bitscore_min=149.0:bitscore_std=16.568478890761916:bitscore_sum=4306.0:capture_class_counter=c__Clostridia--1||c__Gammaproteobacteria--62:capture_domain_counter=d__Bacteria--63:capture_family_counter=f__Burkholderiaceae--55||f__Lachnospiraceae--1||f__Methylomonadaceae--1||f__Nevskiaceae--2||f__Xanthomonadaceae--4:capture_genus_counter=g__Acidovorax--53||g__Acidovorax_C--1||g__Giesbergeria--1||g__Methylovulum--1||g__Panacagrimonas--2||g__Stenotrophomonas--1||g__Thermomonas--3||g__UBA3282--1:capture_order_counter=o__Burkholderiales--55||o__Lachnospirales--1||o__Methylococcales--1||o__Nevskiales--2||o__Xanthomonadales--4:capture_phylum_counter=p__Firmicutes_A--1||p__Proteobacteria--62:capture_species_counter=s__Acidovorax sp001411535--47||s__Acidovorax sp001633105--3||s__Acidovorax sp004210805--2||s__Acidovorax sp018828125--1||s__Acidovorax_C sp011303755--1||s__Giesbergeria sp012932145--1||s__Methylovulum psychrotolerans--1||s__Panacagrimonas perspica--2||s__Stenotrophomonas maltophilia_AQ--1||s__Thermomonas lycopersici--3||s__UBA3282 sp014804695--1:evalue_avg=1.7608339162559736e-48:evalue_max=2.77e-47:evalue_min=3.02e-74:evalue_std=5.893692037161723e-48:evalue_sum=4.2260013990143365e-47:gapopen_avg=0.041666666666666664:gapopen_max=1.0:gapopen_min=0.0:gapopen_std=0.20412414523193154:gapopen_sum=1.0:gtdb_class_counter=c__Gammaproteobacteria--14:gtdb_domain_counter=d__Bacteria--14:gtdb_family_counter=f__Burkholderiaceae--14:gtdb_genus_counter=g__Acidovorax--2||g__Acidovorax_A--10||g__Giesbergeria--2:gtdb_order_counter=o__Burkholderiales--14:gtdb_phylum_counter=p__Proteobacteria--14:gtdb_species_counter=s__Acidovorax delafieldii_B--1||s__Acidovorax facilis--1||s__Acidovorax_A anthurii--1||s__Acidovorax_A avenae--1||s__Acidovorax_A cattleyae--1||s__Acidovorax_A citrulli--1||s__Acidovorax_A konjaci--1||s__Acidovorax_A oryzae--1||s__Acidovorax_A sp001424265--1||s__Acidovorax_A sp002397315--1||s__Acidovorax_A valerianellae--1||s__Acidovorax_A wautersii--1||s__Giesbergeria sp017985015--1||s__Giesbergeria suum--1:heptad_counter=MCP-36H--77:lbd_counter=:lca_tree=f__Burkholderiaceae:length_avg=108.375:length_max=140.0:length_min=87.0:length_std=12.69649900391922:length_sum=2601.0:mismatch_avg=4.458333333333333:mismatch_max=23.0:mismatch_min=0.0:mismatch_std=6.946873971148066:mismatch_sum=107.0:name=N1209572:qcovhsp_avg=99.1375:qcovhsp_max=100.0:qcovhsp_min=95.9:qcovhsp_std=1.3412559007528535:qcovhsp_sum=2379.3:qend_avg=108.41666666666667:qend_max=140.0:qend_min=87.0:qend_std=12.775372594470042:qend_sum=2602.0:qstart_avg=1.0833333333333333:qstart_max=2.0:qstart_min=1.0:qstart_std=0.28232985128663995:qstart_sum=26.0:ref_name_counter=GB_GCA_016783915.1_protein.faa_JADHVT010000028.1_7@PF00015_full_PFAM.303.504--19||RS_GCF_003058055.1_protein.faa_NZ_QBTZ01000001.1_3456@PF00015_full_PFAM.299.504--2||RS_GCF_003852545.1_protein.faa_NZ_QAJR01000018.1_120@PF00015_full_PFAM.331.504--3:scovhsp_avg=54.6875:scovhsp_max=69.7:scovhsp_min=50.2:scovhsp_std=5.139304004646341:scovhsp_sum=1312.5:send_avg=137.04166666666666:send_max=171.0:send_min=90.0:send_std=20.943981529757913:send_sum=3289.0:sstart_avg=29.666666666666668:sstart_max=47.0:sstart_min=4.0:sstart_std=10.573414843335874:sstart_sum=712.0],(GB_GCA_001464865.1_protein.faa_LNEG01000229.1_1@PF00015_full_PFAM.301.486:5e-09[&&NHX:Type=GTDB:gtdb_class=c__Gammaproteobacteria:gtdb_domain=d__Bacteria:gtdb_family=f__Burkholderiaceae:gtdb_genus=g__Acidovorax:gtdb_order=o__Burkholderiales:gtdb_phylum=p__Proteobacteria:gtdb_species=s__Acidovorax sp001464865:heptad=MCP-36H:species=d__Bacteria_p__Proteobacteria_c__Gammaproteobacteria_o__Burkholderiales_f__Burkholderiaceae_g__Acidovorax_s__Acidovorax sp001464865],RS_GCF_001714725.1_protein.faa_NZ_CP016447.1_1901@PF00015_full_PFAM.301.512:5e-09[&&NHX:Type=GTDB:gtdb_class=c__Gammaproteobacteria:gtdb_domain=d__Bacteria:gtdb_family=f__Burkholderiaceae:gtdb_genus=g__Acidovorax:gtdb_order=o__Burkholderiales:gtdb_phylum=p__Proteobacteria:gtdb_species=s__Acidovorax sp001714725:heptad=MCP-36H:species=d__Bacteria_p__Proteobacteria_c__Gammaproteobacteria_o__Burkholderiales_f__Burkholderiaceae_g__Acidovorax_s__Acidovorax sp001714725])0.984:0.0247472[&&NHX:Sample_counter=:Type_counter=GTDB--2:capture_class_counter=:capture_domain_counter=:capture_family_counter=:capture_genus_counter=:capture_order_counter=:capture_phylum_counter=:capture_species_counter=:evoltype=D:gtdb_class_counter=c__Gammaproteobacteria--2:gtdb_domain_counter=d__Bacteria--2:gtdb_family_counter=f__Burkholderiaceae--2:gtdb_genus_counter=g__Acidovorax--2:gtdb_order_counter=o__Burkholderiales--2:gtdb_phylum_counter=p__Proteobacteria--2:gtdb_species_counter=s__Acidovorax sp001464865--1||s__Acidovorax sp001714725--1:heptad_counter=MCP-36H--2:lbd_counter=:lca=d__Bacteria:lca_tree=g__Acidovorax:name=N1209575:ref_name_counter=])0.701:0.00881934[&&NHX:Sample_counter=rhizpot1--2||rhizpot2--1||rhizpot3--3||rhiztom1--15||rhiztom2--19||rhiztom3--23:Type_counter=GTDB--16||capture--63:besthit_avg=96.27916666666665:besthit_max=100.0:besthit_min=81.5:besthit_std=5.51661357739681:besthit_sum=2310.7:bitscore_avg=179.41666666666666:bitscore_max=221.0:bitscore_min=149.0:bitscore_std=16.568478890761916:bitscore_sum=4306.0:capture_class_counter=c__Clostridia--1||c__Gammaproteobacteria--62:capture_domain_counter=d__Bacteria--63:capture_family_counter=f__Burkholderiaceae--55||f__Lachnospiraceae--1||f__Methylomonadaceae--1||f__Nevskiaceae--2||f__Xanthomonadaceae--4:capture_genus_counter=g__Acidovorax--53||g__Acidovorax_C--1||g__Giesbergeria--1||g__Methylovulum--1||g__Panacagrimonas--2||g__Stenotrophomonas--1||g__Thermomonas--3||g__UBA3282--1:capture_order_counter=o__Burkholderiales--55||o__Lachnospirales--1||o__Methylococcales--1||o__Nevskiales--2||o__Xanthomonadales--4:capture_phylum_counter=p__Firmicutes_A--1||p__Proteobacteria--62:capture_species_counter=s__Acidovorax sp001411535--47||s__Acidovorax sp001633105--3||s__Acidovorax sp004210805--2||s__Acidovorax sp018828125--1||s__Acidovorax_C sp011303755--1||s__Giesbergeria sp012932145--1||s__Methylovulum psychrotolerans--1||s__Panacagrimonas perspica--2||s__Stenotrophomonas maltophilia_AQ--1||s__Thermomonas lycopersici--3||s__UBA3282 sp014804695--1:evalue_avg=1.7608339162559736e-48:evalue_max=2.77e-47:evalue_min=3.02e-74:evalue_std=5.893692037161723e-48:evalue_sum=4.2260013990143365e-47:gapopen_avg=0.041666666666666664:gapopen_max=1.0:gapopen_min=0.0:gapopen_std=0.20412414523193154:gapopen_sum=1.0:gtdb_class_counter=c__Gammaproteobacteria--16:gtdb_domain_counter=d__Bacteria--16:gtdb_family_counter=f__Burkholderiaceae--16:gtdb_genus_counter=g__Acidovorax--4||g__Acidovorax_A--10||g__Giesbergeria--2:gtdb_order_counter=o__Burkholderiales--16:gtdb_phylum_counter=p__Proteobacteria--16:gtdb_species_counter=s__Acidovorax delafieldii_B--1||s__Acidovorax facilis--1||s__Acidovorax sp001464865--1||s__Acidovorax sp001714725--1||s__Acidovorax_A anthurii--1||s__Acidovorax_A avenae--1||s__Acidovorax_A cattleyae--1||s__Acidovorax_A citrulli--1||s__Acidovorax_A konjaci--1||s__Acidovorax_A oryzae--1||s__Acidovorax_A sp001424265--1||s__Acidovorax_A sp002397315--1||s__Acidovorax_A valerianellae--1||s__Acidovorax_A wautersii--1||s__Giesbergeria sp017985015--1||s__Giesbergeria suum--1:heptad_counter=MCP-36H--79:lbd_counter=:lca_tree=f__Burkholderiaceae:length_avg=108.375:length_max=140.0:length_min=87.0:length_std=12.69649900391922:length_sum=2601.0:mismatch_avg=4.458333333333333:mismatch_max=23.0:mismatch_min=0.0:mismatch_std=6.946873971148066:mismatch_sum=107.0:name=N1209576:qcovhsp_avg=99.1375:qcovhsp_max=100.0:qcovhsp_min=95.9:qcovhsp_std=1.3412559007528535:qcovhsp_sum=2379.3:qend_avg=108.41666666666667:qend_max=140.0:qend_min=87.0:qend_std=12.775372594470042:qend_sum=2602.0:qstart_avg=1.0833333333333333:qstart_max=2.0:qstart_min=1.0:qstart_std=0.28232985128663995:qstart_sum=26.0:ref_name_counter=GB_GCA_016783915.1_protein.faa_JADHVT010000028.1_7@PF00015_full_PFAM.303.504--19||RS_GCF_003058055.1_protein.faa_NZ_QBTZ01000001.1_3456@PF00015_full_PFAM.299.504--2||RS_GCF_003852545.1_protein.faa_NZ_QAJR01000018.1_120@PF00015_full_PFAM.331.504--3:scovhsp_avg=54.6875:scovhsp_max=69.7:scovhsp_min=50.2:scovhsp_std=5.139304004646341:scovhsp_sum=1312.5:send_avg=137.04166666666666:send_max=171.0:send_min=90.0:send_std=20.943981529757913:send_sum=3289.0:sstart_avg=29.666666666666668:sstart_max=47.0:sstart_min=4.0:sstart_std=10.573414843335874:sstart_sum=712.0],((((RS_GCF_003669015.1_protein.faa_NZ_CP033069.1_3934@PF00015_full_PFAM.323.528:0.00341176[&&NHX:Type=GTDB:gtdb_class=c__Gammaproteobacteria:gtdb_domain=d__Bacteria:gtdb_family=f__Burkholderiaceae:gtdb_genus=g__Acidovorax:gtdb_order=o__Burkholderiales:gtdb_phylum=p__Proteobacteria:gtdb_species=s__Acidovorax sp002754495:heptad=MCP-36H:species=d__Bacteria_p__Proteobacteria_c__Gammaproteobacteria_o__Burkholderiales_f__Burkholderiaceae_g__Acidovorax_s__Acidovorax sp002754495],RS_GCF_003663825.1_protein.faa_NZ_RCCC01000001.1_2002@PF00015_full_PFAM.325.528:0.00343392[&&NHX:Type=GTDB:gtdb_class=c__Gammaproteobacteria:gtdb_domain=d__Bacteria:gtdb_family=f__Burkholderiaceae:gtdb_genus=g__Acidovorax:gtdb_order=o__Burkholderiales:gtdb_phylum=p__Proteobacteria:gtdb_species=s__Acidovorax sp003663825:heptad=MCP-36H:species=d__Bacteria_p__Proteobacteria_c__Gammaproteobacteria_o__Burkholderiales_f__Burkholderiaceae_g__Acidovorax_s__Acidovorax sp003663825])0.895:0.0143793[&&NHX:Sample_counter=:Type_counter=GTDB--2:capture_class_counter=:capture_domain_counter=:capture_family_counter=:capture_genus_counter=:capture_order_counter=:capture_phylum_counter=:capture_species_counter=:evoltype=D:gtdb_class_counter=c__Gammaproteobacteria--2:gtdb_domain_counter=d__Bacteria--2:gtdb_family_counter=f__Burkholderiaceae--2:gtdb_genus_counter=g__Acidovorax--2:gtdb_order_counter=o__Burkholderiales--2:gtdb_phylum_counter=p__Proteobacteria--2:gtdb_species_counter=s__Acidovorax sp002754495--1||s__Acidovorax sp003663825--1:heptad_counter=MCP-36H--2:lbd_counter=:lca=d__Bacteria:lca_tree=g__Acidovorax:name=N1209579:ref_name_counter=],(GB_GCA_002377855.1_protein.faa_DFQQ01000025.1_69@PF00015_full_PFAM.324.516:0.0281714[&&NHX:Type=GTDB:gtdb_class=c__Gammaproteobacteria:gtdb_domain=d__Bacteria:gtdb_family=f__Burkholderiaceae:gtdb_genus=g__Acidovorax:gtdb_order=o__Burkholderiales:gtdb_phylum=p__Proteobacteria:gtdb_species=s__Acidovorax delafieldii_A:heptad=MCP-36H:species=d__Bacteria_p__Proteobacteria_c__Gammaproteobacteria_o__Burkholderiales_f__Burkholderiaceae_g__Acidovorax_s__Acidovorax delafieldii_A],RS_GCF_006716905.1_protein.faa_NZ_VFPV01000001.1_1530@PF00015_full_PFAM.254.460:0.0537859[&&NHX:Type=GTDB:gtdb_class=c__Gammaproteobacteria:gtdb_domain=d__Bacteria:gtdb_family=f__Burkholderiaceae:gtdb_genus=g__Acidovorax:gtdb_order=o__Burkholderiales:gtdb_phylum=p__Proteobacteria:gtdb_species=s__Acidovorax temperans:heptad=MCP-36H:species=d__Bacteria_p__Proteobacteria_c__Gammaproteobacteria_o__Burkholderiales_f__Burkholderiaceae_g__Acidovorax_s__Acidovorax temperans])0.111:0.00438241[&&NHX:Sample_counter=:Type_counter=GTDB--2:capture_class_counter=:capture_domain_counter=:capture_family_counter=:capture_genus_counter=:capture_order_counter=:capture_phylum_counter=:capture_species_counter=:evoltype=D:gtdb_class_counter=c__Gammaproteobacteria--2:gtdb_domain_counter=d__Bacteria--2:gtdb_family_counter=f__Burkholderiaceae--2:gtdb_genus_counter=g__Acidovorax--2:gtdb_order_counter=o__Burkholderiales--2:gtdb_phylum_counter=p__Proteobacteria--2:gtdb_species_counter=s__Acidovorax delafieldii_A--1||s__Acidovorax temperans--1:heptad_counter=MCP-36H--2:lbd_counter=:lca=d__Bacteria:lca_tree=g__Acidovorax:name=N1209582:ref_name_counter=])1:0.0963385[&&NHX:Sample_counter=:Type_counter=GTDB--4:capture_class_counter=:capture_domain_counter=:capture_family_counter=:capture_genus_counter=:capture_order_counter=:capture_phylum_counter=:capture_species_counter=:evoltype=D:gtdb_class_counter=c__Gammaproteobacteria--4:gtdb_domain_counter=d__Bacteria--4:gtdb_family_counter=f__Burkholderiaceae--4:gtdb_genus_counter=g__Acidovorax--4:gtdb_order_counter=o__Burkholderiales--4:gtdb_phylum_counter=p__Proteobacteria--4:gtdb_species_counter=s__Acidovorax delafieldii_A--1||s__Acidovorax sp002754495--1||s__Acidovorax sp003663825--1||s__Acidovorax temperans--1:heptad_counter=MCP-36H--4:lbd_counter=:lca=d__Bacteria:lca_tree=g__Acidovorax:name=N1209583:ref_name_counter=],(((RS_GCF_010020825.1_protein.faa_NZ_JAACJE010000001.1_3385@PF00015_full_PFAM.305.518:0.0520838[&&NHX:Type=GTDB:gtdb_class=c__Gammaproteobacteria:gtdb_domain=d__Bacteria:gtdb_family=f__Burkholderiaceae:gtdb_genus=g__Giesbergeria:gtdb_order=o__Burkholderiales:gtdb_phylum=p__Proteobacteria:gtdb_species=s__Giesbergeria sp010020825:heptad=MCP-36H:species=d__Bacteria_p__Proteobacteria_c__Gammaproteobacteria_o__Burkholderiales_f__Burkholderiaceae_g__Giesbergeria_s__Giesbergeria sp010020825],GB_GCA_016192425.1_protein.faa_JACPUE010000005.1_45@PF00015_full_PFAM.301.518:0.0342947[&&NHX:Type=GTDB:gtdb_class=c__Gammaproteobacteria:gtdb_domain=d__Bacteria:gtdb_family=f__Burkholderiaceae:gtdb_genus=g__Giesbergeria:gtdb_order=o__Burkholderiales:gtdb_phylum=p__Proteobacteria:gtdb_species=s__Giesbergeria sp016192425:heptad=MCP-36H:species=d__Bacteria_p__Proteobacteria_c__Gammaproteobacteria_o__Burkholderiales_f__Burkholderiaceae_g__Giesbergeria_s__Giesbergeria sp016192425])0.884:0.0237115[&&NHX:Sample_counter=:Type_counter=GTDB--2:capture_class_counter=:capture_domain_counter=:capture_family_counter=:capture_genus_counter=:capture_order_counter=:capture_phylum_counter=:capture_species_counter=:evoltype=D:gtdb_class_counter=c__Gammaproteobacteria--2:gtdb_domain_counter=d__Bacteria--2:gtdb_family_counter=f__Burkholderiaceae--2:gtdb_genus_counter=g__Giesbergeria--2:gtdb_order_counter=o__Burkholderiales--2:gtdb_phylum_counter=p__Proteobacteria--2:gtdb_species_counter=s__Giesbergeria sp010020825--1||s__Giesbergeria sp016192425--1:heptad_counter=MCP-36H--2:lbd_counter=:lca=d__Bacteria:lca_tree=g__Giesbergeria:name=N1209586:ref_name_counter=],((52d939d7-105c-5948-a7d2-1468440e88f7_2@MCPsignal.80.235:0.00483891[&&NHX:Sample=rhiztom3:Type=capture:besthit=98.1:bitscore=239.0:capture_class=c__Gammaproteobacteria:capture_domain=d__Bacteria:capture_family=f__Burkholderiaceae:capture_genus=g__Giesbergeria:capture_order=o__Burkholderiales:capture_phylum=p__Proteobacteria:capture_species=s__Giesbergeria sp001724785:evalue=3.69e-81:gapopen=0.0:heptad=MCP-36H:length=155.0:mismatch=3.0:qcovhsp=100.0:qend=155.0:qstart=1.0:ref_name=GB_GCA_001724785.1_protein.faa_MEDL01000030.1_9@PF00015_full_PFAM.301.511:scovhsp=73.8:send=187.0:sstart=33.0],((6bdf705e-ad6a-4482-96f0-08bc21897cac_2@MCPsignal.174.266:5e-09[&&NHX:Sample=rhiztom3:Type=capture:capture_class=c__Gammaproteobacteria:capture_domain=d__Bacteria:capture_family=f__Burkholderiaceae:capture_genus=g__Giesbergeria:capture_order=o__Burkholderiales:capture_phylum=p__Proteobacteria:capture_species=s__Giesbergeria sp001724785:heptad=MCP-36H],3730ecbb-e20d-4da0-a2a4-dee0909eb724_1@MCPsignal.189.263:5e-09[&&NHX:Sample=rhiztom1:Type=capture:capture_class=c__Gammaproteobacteria:capture_domain=d__Bacteria:capture_family=f__Burkholderiaceae:capture_genus=g__Giesbergeria:capture_order=o__Burkholderiales:capture_phylum=p__Proteobacteria:capture_species=s__Giesbergeria sp001724785:heptad=MCP-36H])1:5e-09[&&NHX:Sample_counter=rhiztom1--1||rhiztom3--1:Type_counter=capture--2:capture_class_counter=c__Gammaproteobacteria--2:capture_domain_counter=d__Bacteria--2:capture_family_counter=f__Burkholderiaceae--2:capture_genus_counter=g__Giesbergeria--2:capture_order_counter=o__Burkholderiales--2:capture_phylum_counter=p__Proteobacteria--2:capture_species_counter=s__Giesbergeria sp001724785--2:gtdb_class_counter=:gtdb_domain_counter=:gtdb_family_counter=:gtdb_genus_counter=:gtdb_order_counter=:gtdb_phylum_counter=:gtdb_species_counter=:heptad_counter=MCP-36H--2:lbd_counter=:name=N1209590:ref_name_counter=],(GB_GCA_001724785.1_protein.faa_MEDL01000030.1_9@PF00015_full_PFAM.301.511:5e-09[&&NHX:Type=GTDB:gtdb_class=c__Gammaproteobacteria:gtdb_domain=d__Bacteria:gtdb_family=f__Burkholderiaceae:gtdb_genus=g__Giesbergeria:gtdb_order=o__Burkholderiales:gtdb_phylum=p__Proteobacteria:gtdb_species=s__Giesbergeria sp001724785:heptad=MCP-36H:species=d__Bacteria_p__Proteobacteria_c__Gammaproteobacteria_o__Burkholderiales_f__Burkholderiaceae_g__Giesbergeria_s__Giesbergeria sp001724785],6bc7b13f-ca4e-4e21-b0e2-4b4e30f01268_4@MCPsignal.26.91:5e-09[&&NHX:Sample=rhiztom1:Type=capture:capture_class=c__Gammaproteobacteria:capture_domain=d__Bacteria:capture_family=f__Xanthomonadaceae:capture_genus=g__Xanthomonas_A:capture_order=o__Xanthomonadales:capture_phylum=p__Proteobacteria:capture_species=s__Xanthomonas_A sontii:heptad=MCP-36H])0:5e-09[&&NHX:Sample_counter=rhiztom1--1:Type_counter=GTDB--1||capture--1:capture_class_counter=c__Gammaproteobacteria--1:capture_domain_counter=d__Bacteria--1:capture_family_counter=f__Xanthomonadaceae--1:capture_genus_counter=g__Xanthomonas_A--1:capture_order_counter=o__Xanthomonadales--1:capture_phylum_counter=p__Proteobacteria--1:capture_species_counter=s__Xanthomonas_A sontii--1:gtdb_class_counter=c__Gammaproteobacteria--1:gtdb_domain_counter=d__Bacteria--1:gtdb_family_counter=f__Burkholderiaceae--1:gtdb_genus_counter=g__Giesbergeria--1:gtdb_order_counter=o__Burkholderiales--1:gtdb_phylum_counter=p__Proteobacteria--1:gtdb_species_counter=s__Giesbergeria sp001724785--1:heptad_counter=MCP-36H--2:lbd_counter=:lca_tree=s__Giesbergeria sp001724785:name=N1209593:ref_name_counter=])0:5e-09[&&NHX:Sample_counter=rhiztom1--2||rhiztom3--1:Type_counter=GTDB--1||capture--3:capture_class_counter=c__Gammaproteobacteria--3:capture_domain_counter=d__Bacteria--3:capture_family_counter=f__Burkholderiaceae--2||f__Xanthomonadaceae--1:capture_genus_counter=g__Giesbergeria--2||g__Xanthomonas_A--1:capture_order_counter=o__Burkholderiales--2||o__Xanthomonadales--1:capture_phylum_counter=p__Proteobacteria--3:capture_species_counter=s__Giesbergeria sp001724785--2||s__Xanthomonas_A sontii--1:gtdb_class_counter=c__Gammaproteobacteria--1:gtdb_domain_counter=d__Bacteria--1:gtdb_family_counter=f__Burkholderiaceae--1:gtdb_genus_counter=g__Giesbergeria--1:gtdb_order_counter=o__Burkholderiales--1:gtdb_phylum_counter=p__Proteobacteria--1:gtdb_species_counter=s__Giesbergeria sp001724785--1:heptad_counter=MCP-36H--4:lbd_counter=:lca_tree=s__Giesbergeria sp001724785:name=N1209594:ref_name_counter=])0:5e-09[&&NHX:Sample_counter=rhiztom1--2||rhiztom3--2:Type_counter=GTDB--1||capture--4:besthit_avg=98.1:besthit_max=98.1:besthit_min=98.1:besthit_std=0:besthit_sum=98.1:bitscore_avg=239.0:bitscore_max=239.0:bitscore_min=239.0:bitscore_std=0:bitscore_sum=239.0:capture_class_counter=c__Gammaproteobacteria--4:capture_domain_counter=d__Bacteria--4:capture_family_counter=f__Burkholderiaceae--3||f__Xanthomonadaceae--1:capture_genus_counter=g__Giesbergeria--3||g__Xanthomonas_A--1:capture_order_counter=o__Burkholderiales--3||o__Xanthomonadales--1:capture_phylum_counter=p__Proteobacteria--4:capture_species_counter=s__Giesbergeria sp001724785--3||s__Xanthomonas_A sontii--1:evalue_avg=3.69e-81:evalue_max=3.69e-81:evalue_min=3.69e-81:evalue_std=0:evalue_sum=3.69e-81:gapopen_avg=0.0:gapopen_max=0.0:gapopen_min=0.0:gapopen_std=0:gapopen_sum=0.0:gtdb_class_counter=c__Gammaproteobacteria--1:gtdb_domain_counter=d__Bacteria--1:gtdb_family_counter=f__Burkholderiaceae--1:gtdb_genus_counter=g__Giesbergeria--1:gtdb_order_counter=o__Burkholderiales--1:gtdb_phylum_counter=p__Proteobacteria--1:gtdb_species_counter=s__Giesbergeria sp001724785--1:heptad_counter=MCP-36H--5:lbd_counter=:lca_tree=s__Giesbergeria sp001724785:length_avg=155.0:length_max=155.0:length_min=155.0:length_std=0:length_sum=155.0:mismatch_avg=3.0:mismatch_max=3.0:mismatch_min=3.0:mismatch_std=0:mismatch_sum=3.0:name=N1209595:qcovhsp_avg=100.0:qcovhsp_max=100.0:qcovhsp_min=100.0:qcovhsp_std=0:qcovhsp_sum=100.0:qend_avg=155.0:qend_max=155.0:qend_min=155.0:qend_std=0:qend_sum=155.0:qstart_avg=1.0:qstart_max=1.0:qstart_min=1.0:qstart_std=0:qstart_sum=1.0:ref_name_counter=GB_GCA_001724785.1_protein.faa_MEDL01000030.1_9@PF00015_full_PFAM.301.511--1:scovhsp_avg=73.8:scovhsp_max=73.8:scovhsp_min=73.8:scovhsp_std=0:scovhsp_sum=73.8:send_avg=187.0:send_max=187.0:send_min=187.0:send_std=0:send_sum=187.0:sstart_avg=33.0:sstart_max=33.0:sstart_min=33.0:sstart_std=0:sstart_sum=33.0],3ea9521e-ac64-4de3-a5ba-9dbb6ee78d97_2@MCPsignal.75.229:0.00497631[&&NHX:Sample=rhiztom3:Type=capture:besthit=97.4:bitscore=237.0:capture_class=c__Gammaproteobacteria:capture_domain=d__Bacteria:capture_family=f__Burkholderiaceae:capture_genus=g__Giesbergeria:capture_order=o__Burkholderiales:capture_phylum=p__Proteobacteria:capture_species=s__Giesbergeria sp001724785:evalue=4.12e-80:gapopen=0.0:heptad=MCP-36H:length=154.0:mismatch=4.0:qcovhsp=100.0:qend=154.0:qstart=1.0:ref_name=GB_GCA_001724785.1_protein.faa_MEDL01000030.1_9@PF00015_full_PFAM.301.511:scovhsp=73.3:send=187.0:sstart=34.0])0.997:0.0592538[&&NHX:Sample_counter=rhiztom1--2||rhiztom3--3:Type_counter=GTDB--1||capture--5:besthit_avg=97.75:besthit_max=98.1:besthit_min=97.4:besthit_std=0.49497474683057524:besthit_sum=195.5:bitscore_avg=238.0:bitscore_max=239.0:bitscore_min=237.0:bitscore_std=1.4142135623730951:bitscore_sum=476.0:capture_class_counter=c__Gammaproteobacteria--5:capture_domain_counter=d__Bacteria--5:capture_family_counter=f__Burkholderiaceae--4||f__Xanthomonadaceae--1:capture_genus_counter=g__Giesbergeria--4||g__Xanthomonas_A--1:capture_order_counter=o__Burkholderiales--4||o__Xanthomonadales--1:capture_phylum_counter=p__Proteobacteria--5:capture_species_counter=s__Giesbergeria sp001724785--4||s__Xanthomonas_A sontii--1:evalue_avg=2.2445e-80:evalue_max=4.12e-80:evalue_min=3.69e-81:evalue_std=2.6523575362307393e-80:evalue_sum=4.489e-80:gapopen_avg=0.0:gapopen_max=0.0:gapopen_min=0.0:gapopen_std=0.0:gapopen_sum=0.0:gtdb_class_counter=c__Gammaproteobacteria--1:gtdb_domain_counter=d__Bacteria--1:gtdb_family_counter=f__Burkholderiaceae--1:gtdb_genus_counter=g__Giesbergeria--1:gtdb_order_counter=o__Burkholderiales--1:gtdb_phylum_counter=p__Proteobacteria--1:gtdb_species_counter=s__Giesbergeria sp001724785--1:heptad_counter=MCP-36H--6:lbd_counter=:lca_tree=s__Giesbergeria sp001724785:length_avg=154.5:length_max=155.0:length_min=154.0:length_std=0.7071067811865476:length_sum=309.0:mismatch_avg=3.5:mismatch_max=4.0:mismatch_min=3.0:mismatch_std=0.7071067811865476:mismatch_sum=7.0:name=N1209597:qcovhsp_avg=100.0:qcovhsp_max=100.0:qcovhsp_min=100.0:qcovhsp_std=0.0:qcovhsp_sum=200.0:qend_avg=154.5:qend_max=155.0:qend_min=154.0:qend_std=0.7071067811865476:qend_sum=309.0:qstart_avg=1.0:qstart_max=1.0:qstart_min=1.0:qstart_std=0.0:qstart_sum=2.0:ref_name_counter=GB_GCA_001724785.1_protein.faa_MEDL01000030.1_9@PF00015_full_PFAM.301.511--2:scovhsp_avg=73.55:scovhsp_max=73.8:scovhsp_min=73.3:scovhsp_std=0.3535533905932738:scovhsp_sum=147.1:send_avg=187.0:send_max=187.0:send_min=187.0:send_std=0.0:send_sum=374.0:sstart_avg=33.5:sstart_max=34.0:sstart_min=33.0:sstart_std=0.7071067811865476:sstart_sum=67.0])0.997:0.0741324[&&NHX:Sample_counter=rhiztom1--2||rhiztom3--3:Type_counter=GTDB--3||capture--5:besthit_avg=97.75:besthit_max=98.1:besthit_min=97.4:besthit_std=0.49497474683057524:besthit_sum=195.5:bitscore_avg=238.0:bitscore_max=239.0:bitscore_min=237.0:bitscore_std=1.4142135623730951:bitscore_sum=476.0:capture_class_counter=c__Gammaproteobacteria--5:capture_domain_counter=d__Bacteria--5:capture_family_counter=f__Burkholderiaceae--4||f__Xanthomonadaceae--1:capture_genus_counter=g__Giesbergeria--4||g__Xanthomonas_A--1:capture_order_counter=o__Burkholderiales--4||o__Xanthomonadales--1:capture_phylum_counter=p__Proteobacteria--5:capture_species_counter=s__Giesbergeria sp001724785--4||s__Xanthomonas_A sontii--1:evalue_avg=2.2445e-80:evalue_max=4.12e-80:evalue_min=3.69e-81:evalue_std=2.6523575362307393e-80:evalue_sum=4.489e-80:gapopen_avg=0.0:gapopen_max=0.0:gapopen_min=0.0:gapopen_std=0.0:gapopen_sum=0.0:gtdb_class_counter=c__Gammaproteobacteria--3:gtdb_domain_counter=d__Bacteria--3:gtdb_family_counter=f__Burkholderiaceae--3:gtdb_genus_counter=g__Giesbergeria--3:gtdb_order_counter=o__Burkholderiales--3:gtdb_phylum_counter=p__Proteobacteria--3:gtdb_species_counter=s__Giesbergeria sp001724785--1||s__Giesbergeria sp010020825--1||s__Giesbergeria sp016192425--1:heptad_counter=MCP-36H--8:lbd_counter=:lca_tree=g__Giesbergeria:length_avg=154.5:length_max=155.0:length_min=154.0:length_std=0.7071067811865476:length_sum=309.0:mismatch_avg=3.5:mismatch_max=4.0:mismatch_min=3.0:mismatch_std=0.7071067811865476:mismatch_sum=7.0:name=N1209598:qcovhsp_avg=100.0:qcovhsp_max=100.0:qcovhsp_min=100.0:qcovhsp_std=0.0:qcovhsp_sum=200.0:qend_avg=154.5:qend_max=155.0:qend_min=154.0:qend_std=0.7071067811865476:qend_sum=309.0:qstart_avg=1.0:qstart_max=1.0:qstart_min=1.0:qstart_std=0.0:qstart_sum=2.0:ref_name_counter=GB_GCA_001724785.1_protein.faa_MEDL01000030.1_9@PF00015_full_PFAM.301.511--2:scovhsp_avg=73.55:scovhsp_max=73.8:scovhsp_min=73.3:scovhsp_std=0.3535533905932738:scovhsp_sum=147.1:send_avg=187.0:send_max=187.0:send_min=187.0:send_std=0.0:send_sum=374.0:sstart_avg=33.5:sstart_max=34.0:sstart_min=33.0:sstart_std=0.7071067811865476:sstart_sum=67.0],((de343c00-230f-4366-b868-951ea2cc19dc_4@MCPsignal.377.449:0[&&NHX:Sample=rhizpot1:Type=capture:besthit=90.3:bitscore=117.0:capture_class=c__Gammaproteobacteria:capture_domain=d__Bacteria:capture_family=f__Burkholderiaceae:capture_genus=g__Duganella:capture_order=o__Burkholderiales:capture_phylum=p__Proteobacteria:capture_species=s__Duganella sp900100205:evalue=1.18e-35:gapopen=0.0:heptad=MCP-36H:length=72.0:mismatch=7.0:qcovhsp=100.0:qend=72.0:qstart=1.0:ref_name=GB_GCA_013360485.1_protein.faa_JABWBN010000213.1_1@PF00015_full_PFAM.320.425:scovhsp=68.6:send=75.0:sstart=4.0],4bf13e0a-5560-4a8f-985b-e3cffe893e43_5@MCPsignal.130.202:0[&&NHX:Sample=rhizpot3:Type=capture:besthit=90.3:bitscore=117.0:capture_class=c__Gammaproteobacteria:capture_domain=d__Bacteria:capture_family=f__Burkholderiaceae:capture_genus=g__Rhizobacter:capture_order=o__Burkholderiales:capture_phylum=p__Proteobacteria:capture_species=s__Rhizobacter sp000799605:evalue=1.18e-35:gapopen=0.0:heptad=MCP-36H:length=72.0:mismatch=7.0:qcovhsp=100.0:qend=72.0:qstart=1.0:ref_name=GB_GCA_013360485.1_protein.faa_JABWBN010000213.1_1@PF00015_full_PFAM.320.425:scovhsp=68.6:send=75.0:sstart=4.0]):0.0514484[&&NHX:Sample_counter=rhizpot1--1||rhizpot3--1:Type_counter=capture--2:besthit_avg=90.3:besthit_max=90.3:besthit_min=90.3:besthit_std=0.0:besthit_sum=180.6:bitscore_avg=117.0:bitscore_max=117.0:bitscore_min=117.0:bitscore_std=0.0:bitscore_sum=234.0:capture_class_counter=c__Gammaproteobacteria--2:capture_domain_counter=d__Bacteria--2:capture_family_counter=f__Burkholderiaceae--2:capture_genus_counter=g__Duganella--1||g__Rhizobacter--1:capture_order_counter=o__Burkholderiales--2:capture_phylum_counter=p__Proteobacteria--2:capture_species_counter=s__Duganella sp900100205--1||s__Rhizobacter sp000799605--1:evalue_avg=1.18e-35:evalue_max=1.18e-35:evalue_min=1.18e-35:evalue_std=0.0:evalue_sum=2.36e-35:gapopen_avg=0.0:gapopen_max=0.0:gapopen_min=0.0:gapopen_std=0.0:gapopen_sum=0.0:gtdb_class_counter=:gtdb_domain_counter=:gtdb_family_counter=:gtdb_genus_counter=:gtdb_order_counter=:gtdb_phylum_counter=:gtdb_species_counter=:heptad_counter=MCP-36H--2:lbd_counter=:length_avg=72.0:length_max=72.0:length_min=72.0:length_std=0.0:length_sum=144.0:mismatch_avg=7.0:mismatch_max=7.0:mismatch_min=7.0:mismatch_std=0.0:mismatch_sum=14.0:name=N1209601:qcovhsp_avg=100.0:qcovhsp_max=100.0:qcovhsp_min=100.0:qcovhsp_std=0.0:qcovhsp_sum=200.0:qend_avg=72.0:qend_max=72.0:qend_min=72.0:qend_std=0.0:qend_sum=144.0:qstart_avg=1.0:qstart_max=1.0:qstart_min=1.0:qstart_std=0.0:qstart_sum=2.0:ref_name_counter=GB_GCA_013360485.1_protein.faa_JABWBN010000213.1_1@PF00015_full_PFAM.320.425--2:scovhsp_avg=68.6:scovhsp_max=68.6:scovhsp_min=68.6:scovhsp_std=0.0:scovhsp_sum=137.2:send_avg=75.0:send_max=75.0:send_min=75.0:send_std=0.0:send_sum=150.0:sstart_avg=4.0:sstart_max=4.0:sstart_min=4.0:sstart_std=0.0:sstart_sum=8.0],(RS_GCF_003097105.1_protein.faa_NZ_QEOJ01000008.1_116@PF00015_full_PFAM.302.529:0.00308333[&&NHX:Type=GTDB:gtdb_class=c__Gammaproteobacteria:gtdb_domain=d__Bacteria:gtdb_family=f__Burkholderiaceae:gtdb_genus=g__Rhodoferax_B:gtdb_order=o__Burkholderiales:gtdb_phylum=p__Proteobacteria:gtdb_species=s__Rhodoferax_B sp003097105:heptad=MCP-36H:species=d__Bacteria_p__Proteobacteria_c__Gammaproteobacteria_o__Burkholderiales_f__Burkholderiaceae_g__Rhodoferax_B_s__Rhodoferax_B sp003097105],RS_GCF_900104385.1_protein.faa_NZ_FNJA01000001.1_2@PF00015_full_PFAM.303.529:5e-09[&&NHX:Type=GTDB:gtdb_class=c__Gammaproteobacteria:gtdb_domain=d__Bacteria:gtdb_family=f__Burkholderiaceae:gtdb_genus=g__Rhodoferax_B:gtdb_order=o__Burkholderiales:gtdb_phylum=p__Proteobacteria:gtdb_species=s__Rhodoferax_B sp900104385:heptad=MCP-36H:species=d__Bacteria_p__Proteobacteria_c__Gammaproteobacteria_o__Burkholderiales_f__Burkholderiaceae_g__Rhodoferax_B_s__Rhodoferax_B sp900104385])0.921:0.0771592[&&NHX:Sample_counter=:Type_counter=GTDB--2:capture_class_counter=:capture_domain_counter=:capture_family_counter=:capture_genus_counter=:capture_order_counter=:capture_phylum_counter=:capture_species_counter=:evoltype=D:gtdb_class_counter=c__Gammaproteobacteria--2:gtdb_domain_counter=d__Bacteria--2:gtdb_family_counter=f__Burkholderiaceae--2:gtdb_genus_counter=g__Rhodoferax_B--2:gtdb_order_counter=o__Burkholderiales--2:gtdb_phylum_counter=p__Proteobacteria--2:gtdb_species_counter=s__Rhodoferax_B sp003097105--1||s__Rhodoferax_B sp900104385--1:heptad_counter=MCP-36H--2:lbd_counter=:lca=d__Bacteria:lca_tree=g__Rhodoferax_B:name=N1209604:ref_name_counter=])0.888:0.0712923[&&NHX:Sample_counter=rhizpot1--1||rhizpot3--1:Type_counter=GTDB--2||capture--2:besthit_avg=90.3:besthit_max=90.3:besthit_min=90.3:besthit_std=0.0:besthit_sum=180.6:bitscore_avg=117.0:bitscore_max=117.0:bitscore_min=117.0:bitscore_std=0.0:bitscore_sum=234.0:capture_class_counter=c__Gammaproteobacteria--2:capture_domain_counter=d__Bacteria--2:capture_family_counter=f__Burkholderiaceae--2:capture_genus_counter=g__Duganella--1||g__Rhizobacter--1:capture_order_counter=o__Burkholderiales--2:capture_phylum_counter=p__Proteobacteria--2:capture_species_counter=s__Duganella sp900100205--1||s__Rhizobacter sp000799605--1:evalue_avg=1.18e-35:evalue_max=1.18e-35:evalue_min=1.18e-35:evalue_std=0.0:evalue_sum=2.36e-35:gapopen_avg=0.0:gapopen_max=0.0:gapopen_min=0.0:gapopen_std=0.0:gapopen_sum=0.0:gtdb_class_counter=c__Gammaproteobacteria--2:gtdb_domain_counter=d__Bacteria--2:gtdb_family_counter=f__Burkholderiaceae--2:gtdb_genus_counter=g__Rhodoferax_B--2:gtdb_order_counter=o__Burkholderiales--2:gtdb_phylum_counter=p__Proteobacteria--2:gtdb_species_counter=s__Rhodoferax_B sp003097105--1||s__Rhodoferax_B sp900104385--1:heptad_counter=MCP-36H--4:lbd_counter=:lca_tree=g__Rhodoferax_B:length_avg=72.0:length_max=72.0:length_min=72.0:length_std=0.0:length_sum=144.0:mismatch_avg=7.0:mismatch_max=7.0:mismatch_min=7.0:mismatch_std=0.0:mismatch_sum=14.0:name=N1209605:qcovhsp_avg=100.0:qcovhsp_max=100.0:qcovhsp_min=100.0:qcovhsp_std=0.0:qcovhsp_sum=200.0:qend_avg=72.0:qend_max=72.0:qend_min=72.0:qend_std=0.0:qend_sum=144.0:qstart_avg=1.0:qstart_max=1.0:qstart_min=1.0:qstart_std=0.0:qstart_sum=2.0:ref_name_counter=GB_GCA_013360485.1_protein.faa_JABWBN010000213.1_1@PF00015_full_PFAM.320.425--2:scovhsp_avg=68.6:scovhsp_max=68.6:scovhsp_min=68.6:scovhsp_std=0.0:scovhsp_sum=137.2:send_avg=75.0:send_max=75.0:send_min=75.0:send_std=0.0:send_sum=150.0:sstart_avg=4.0:sstart_max=4.0:sstart_min=4.0:sstart_std=0.0:sstart_sum=8.0])0.226:0.0118124[&&NHX:Sample_counter=rhizpot1--1||rhizpot3--1||rhiztom1--2||rhiztom3--3:Type_counter=GTDB--5||capture--7:besthit_avg=94.025:besthit_max=98.1:besthit_min=90.3:besthit_std=4.31074239545812:besthit_sum=376.1:bitscore_avg=177.5:bitscore_max=239.0:bitscore_min=117.0:bitscore_std=69.86415389883427:bitscore_sum=710.0:capture_class_counter=c__Gammaproteobacteria--7:capture_domain_counter=d__Bacteria--7:capture_family_counter=f__Burkholderiaceae--6||f__Xanthomonadaceae--1:capture_genus_counter=g__Duganella--1||g__Giesbergeria--4||g__Rhizobacter--1||g__Xanthomonas_A--1:capture_order_counter=o__Burkholderiales--6||o__Xanthomonadales--1:capture_phylum_counter=p__Proteobacteria--7:capture_species_counter=s__Duganella sp900100205--1||s__Giesbergeria sp001724785--4||s__Rhizobacter sp000799605--1||s__Xanthomonas_A sontii--1:evalue_avg=5.9e-36:evalue_max=1.18e-35:evalue_min=3.69e-81:evalue_std=6.812733176437584e-36:evalue_sum=2.36e-35:gapopen_avg=0.0:gapopen_max=0.0:gapopen_min=0.0:gapopen_std=0.0:gapopen_sum=0.0:gtdb_class_counter=c__Gammaproteobacteria--5:gtdb_domain_counter=d__Bacteria--5:gtdb_family_counter=f__Burkholderiaceae--5:gtdb_genus_counter=g__Giesbergeria--3||g__Rhodoferax_B--2:gtdb_order_counter=o__Burkholderiales--5:gtdb_phylum_counter=p__Proteobacteria--5:gtdb_species_counter=s__Giesbergeria sp001724785--1||s__Giesbergeria sp010020825--1||s__Giesbergeria sp016192425--1||s__Rhodoferax_B sp003097105--1||s__Rhodoferax_B sp900104385--1:heptad_counter=MCP-36H--12:lbd_counter=:lca_tree=f__Burkholderiaceae:length_avg=113.25:length_max=155.0:length_min=72.0:length_std=47.63314672228433:length_sum=453.0:mismatch_avg=5.25:mismatch_max=7.0:mismatch_min=3.0:mismatch_std=2.0615528128088303:mismatch_sum=21.0:name=N1209606:qcovhsp_avg=100.0:qcovhsp_max=100.0:qcovhsp_min=100.0:qcovhsp_std=0.0:qcovhsp_sum=400.0:qend_avg=113.25:qend_max=155.0:qend_min=72.0:qend_std=47.63314672228433:qend_sum=453.0:qstart_avg=1.0:qstart_max=1.0:qstart_min=1.0:qstart_std=0.0:qstart_sum=4.0:ref_name_counter=GB_GCA_001724785.1_protein.faa_MEDL01000030.1_9@PF00015_full_PFAM.301.511--2||GB_GCA_013360485.1_protein.faa_JABWBN010000213.1_1@PF00015_full_PFAM.320.425--2:scovhsp_avg=71.07499999999999:scovhsp_max=73.8:scovhsp_min=68.6:scovhsp_std=2.8651643350193154:scovhsp_sum=284.29999999999995:send_avg=131.0:send_max=187.0:send_min=75.0:send_std=64.66323014923809:send_sum=524.0:sstart_avg=18.75:sstart_max=34.0:sstart_min=4.0:sstart_std=17.03672503740082:sstart_sum=75.0])0.869:0.0189037[&&NHX:Sample_counter=rhizpot1--1||rhizpot3--1||rhiztom1--2||rhiztom3--3:Type_counter=GTDB--9||capture--7:besthit_avg=94.025:besthit_max=98.1:besthit_min=90.3:besthit_std=4.31074239545812:besthit_sum=376.1:bitscore_avg=177.5:bitscore_max=239.0:bitscore_min=117.0:bitscore_std=69.86415389883427:bitscore_sum=710.0:capture_class_counter=c__Gammaproteobacteria--7:capture_domain_counter=d__Bacteria--7:capture_family_counter=f__Burkholderiaceae--6||f__Xanthomonadaceae--1:capture_genus_counter=g__Duganella--1||g__Giesbergeria--4||g__Rhizobacter--1||g__Xanthomonas_A--1:capture_order_counter=o__Burkholderiales--6||o__Xanthomonadales--1:capture_phylum_counter=p__Proteobacteria--7:capture_species_counter=s__Duganella sp900100205--1||s__Giesbergeria sp001724785--4||s__Rhizobacter sp000799605--1||s__Xanthomonas_A sontii--1:evalue_avg=5.9e-36:evalue_max=1.18e-35:evalue_min=3.69e-81:evalue_std=6.812733176437584e-36:evalue_sum=2.36e-35:gapopen_avg=0.0:gapopen_max=0.0:gapopen_min=0.0:gapopen_std=0.0:gapopen_sum=0.0:gtdb_class_counter=c__Gammaproteobacteria--9:gtdb_domain_counter=d__Bacteria--9:gtdb_family_counter=f__Burkholderiaceae--9:gtdb_genus_counter=g__Acidovorax--4||g__Giesbergeria--3||g__Rhodoferax_B--2:gtdb_order_counter=o__Burkholderiales--9:gtdb_phylum_counter=p__Proteobacteria--9:gtdb_species_counter=s__Acidovorax delafieldii_A--1||s__Acidovorax sp002754495--1||s__Acidovorax sp003663825--1||s__Acidovorax temperans--1||s__Giesbergeria sp001724785--1||s__Giesbergeria sp010020825--1||s__Giesbergeria sp016192425--1||s__Rhodoferax_B sp003097105--1||s__Rhodoferax_B sp900104385--1:heptad_counter=MCP-36H--16:lbd_counter=:lca_tree=f__Burkholderiaceae:length_avg=113.25:length_max=155.0:length_min=72.0:length_std=47.63314672228433:length_sum=453.0:mismatch_avg=5.25:mismatch_max=7.0:mismatch_min=3.0:mismatch_std=2.0615528128088303:mismatch_sum=21.0:name=N1209607:qcovhsp_avg=100.0:qcovhsp_max=100.0:qcovhsp_min=100.0:qcovhsp_std=0.0:qcovhsp_sum=400.0:qend_avg=113.25:qend_max=155.0:qend_min=72.0:qend_std=47.63314672228433:qend_sum=453.0:qstart_avg=1.0:qstart_max=1.0:qstart_min=1.0:qstart_std=0.0:qstart_sum=4.0:ref_name_counter=GB_GCA_001724785.1_protein.faa_MEDL01000030.1_9@PF00015_full_PFAM.301.511--2||GB_GCA_013360485.1_protein.faa_JABWBN010000213.1_1@PF00015_full_PFAM.320.425--2:scovhsp_avg=71.07499999999999:scovhsp_max=73.8:scovhsp_min=68.6:scovhsp_std=2.8651643350193154:scovhsp_sum=284.29999999999995:send_avg=131.0:send_max=187.0:send_min=75.0:send_std=64.66323014923809:send_sum=524.0:sstart_avg=18.75:sstart_max=34.0:sstart_min=4.0:sstart_std=17.03672503740082:sstart_sum=75.0],((((44a6114a-07c2-436b-ac9d-0555722685e6_3@MCPsignal.100.255:0.00479752[&&NHX:Sample=rhiztom3:Type=capture:capture_class=c__Gammaproteobacteria:capture_domain=d__Bacteria:capture_family=f__Burkholderiaceae:capture_genus=g__Hylemonella:capture_order=o__Burkholderiales:capture_phylum=p__Proteobacteria:capture_species=s__Hylemonella gracilis:heptad=MCP-36H],((((3ea69144-c144-42db-a39b-222149ce4056_1@MCPsignal.24.159:0.0156604[&&NHX:Sample=rhiztom3:Type=capture:capture_class=c__Gammaproteobacteria:capture_domain=d__Bacteria:capture_family=f__Burkholderiaceae:capture_genus=g__Alicycliphilus:capture_order=o__Burkholderiales:capture_phylum=p__Proteobacteria:capture_species=s__Alicycliphilus sp018240995:heptad=MCP-36H],524e1fed-b9fa-43c4-a33d-8ca9c6c08e4a_2@MCPsignal.262.412:0.0493943[&&NHX:Sample=rhiztom3:Type=capture:capture_class=c__Gammaproteobacteria:capture_domain=d__Bacteria:capture_family=f__Burkholderiaceae:capture_genus=g__Alicycliphilus:capture_order=o__Burkholderiales:capture_phylum=p__Proteobacteria:capture_species=s__Alicycliphilus sp018240995:heptad=MCP-36H])0.71:0.00666576[&&NHX:Sample_counter=rhiztom3--2:Type_counter=capture--2:capture_class_counter=c__Gammaproteobacteria--2:capture_domain_counter=d__Bacteria--2:capture_family_counter=f__Burkholderiaceae--2:capture_genus_counter=g__Alicycliphilus--2:capture_order_counter=o__Burkholderiales--2:capture_phylum_counter=p__Proteobacteria--2:capture_species_counter=s__Alicycliphilus sp018240995--2:gtdb_class_counter=:gtdb_domain_counter=:gtdb_family_counter=:gtdb_genus_counter=:gtdb_order_counter=:gtdb_phylum_counter=:gtdb_species_counter=:heptad_counter=MCP-36H--2:lbd_counter=:name=N1209611:ref_name_counter=],(((1250ff66-52ef-540b-9cd5-ca219582215a_1@MCPsignal.268.423:0[&&NHX:Sample=rhizpot3:Type=capture:capture_class=c__Desulfobulbia:capture_domain=d__Bacteria:capture_family=f__Desulfurivibrionaceae:capture_genus=g__UBA5123:capture_order=o__Desulfobulbales:capture_phylum=p__Desulfobacterota:capture_species=s__UBA5123 sp002414225:heptad=MCP-36H],5f612890-aa5e-41f7-be5f-4c0d6564ad17_2@MCPsignal.101.256:0[&&NHX:Sample=rhiztom1:Type=capture:capture_class=c__Gammaproteobacteria:capture_domain=d__Bacteria:capture_family=f__Burkholderiaceae:capture_genus=g__Alicycliphilus:capture_order=o__Burkholderiales:capture_phylum=p__Proteobacteria:capture_species=s__Alicycliphilus sp018240995:heptad=MCP-36H])0:0[&&NHX:Sample_counter=rhizpot3--1||rhiztom1--1:Type_counter=capture--2:capture_class_counter=c__Desulfobulbia--1||c__Gammaproteobacteria--1:capture_domain_counter=d__Bacteria--2:capture_family_counter=f__Burkholderiaceae--1||f__Desulfurivibrionaceae--1:capture_genus_counter=g__Alicycliphilus--1||g__UBA5123--1:capture_order_counter=o__Burkholderiales--1||o__Desulfobulbales--1:capture_phylum_counter=p__Desulfobacterota--1||p__Proteobacteria--1:capture_species_counter=s__Alicycliphilus sp018240995--1||s__UBA5123 sp002414225--1:gtdb_class_counter=:gtdb_domain_counter=:gtdb_family_counter=:gtdb_genus_counter=:gtdb_order_counter=:gtdb_phylum_counter=:gtdb_species_counter=:heptad_counter=MCP-36H--2:lbd_counter=:name=N1209614:ref_name_counter=],b3ca22fd-45e9-443f-808c-29c3fced6a49_6@MCPsignal.66.221:0[&&NHX:Sample=rhiztom3:Type=capture:capture_class=c__Gammaproteobacteria:capture_domain=d__Bacteria:capture_family=f__Burkholderiaceae:capture_genus=g__Hylemonella:capture_order=o__Burkholderiales:capture_phylum=p__Proteobacteria:capture_species=s__Hylemonella gracilis:heptad=MCP-36H]):5e-09[&&NHX:Sample_counter=rhizpot3--1||rhiztom1--1||rhiztom3--1:Type_counter=capture--3:capture_class_counter=c__Desulfobulbia--1||c__Gammaproteobacteria--2:capture_domain_counter=d__Bacteria--3:capture_family_counter=f__Burkholderiaceae--2||f__Desulfurivibrionaceae--1:capture_genus_counter=g__Alicycliphilus--1||g__Hylemonella--1||g__UBA5123--1:capture_order_counter=o__Burkholderiales--2||o__Desulfobulbales--1:capture_phylum_counter=p__Desulfobacterota--1||p__Proteobacteria--2:capture_species_counter=s__Alicycliphilus sp018240995--1||s__Hylemonella gracilis--1||s__UBA5123 sp002414225--1:gtdb_class_counter=:gtdb_domain_counter=:gtdb_family_counter=:gtdb_genus_counter=:gtdb_order_counter=:gtdb_phylum_counter=:gtdb_species_counter=:heptad_counter=MCP-36H--3:lbd_counter=:name=N1209616:ref_name_counter=],afab46a8-5da7-4034-ba66-4ff90a78dd51_4@MCPsignal.256.356:0.0379228[&&NHX:Sample=rhiztom3:Type=capture:capture_class=c__Gammaproteobacteria:capture_domain=d__Bacteria:capture_family=f__Burkholderiaceae:capture_genus=g__Hylemonella:capture_order=o__Burkholderiales:capture_phylum=p__Proteobacteria:capture_species=s__Hylemonella gracilis:heptad=MCP-36H])0:5e-09[&&NHX:Sample_counter=rhizpot3--1||rhiztom1--1||rhiztom3--2:Type_counter=capture--4:capture_class_counter=c__Desulfobulbia--1||c__Gammaproteobacteria--3:capture_domain_counter=d__Bacteria--4:capture_family_counter=f__Burkholderiaceae--3||f__Desulfurivibrionaceae--1:capture_genus_counter=g__Alicycliphilus--1||g__Hylemonella--2||g__UBA5123--1:capture_order_counter=o__Burkholderiales--3||o__Desulfobulbales--1:capture_phylum_counter=p__Desulfobacterota--1||p__Proteobacteria--3:capture_species_counter=s__Alicycliphilus sp018240995--1||s__Hylemonella gracilis--2||s__UBA5123 sp002414225--1:gtdb_class_counter=:gtdb_domain_counter=:gtdb_family_counter=:gtdb_genus_counter=:gtdb_order_counter=:gtdb_phylum_counter=:gtdb_species_counter=:heptad_counter=MCP-36H--4:lbd_counter=:name=N1209618:ref_name_counter=])0:5e-09[&&NHX:Sample_counter=rhizpot3--1||rhiztom1--1||rhiztom3--4:Type_counter=capture--6:capture_class_counter=c__Desulfobulbia--1||c__Gammaproteobacteria--5:capture_domain_counter=d__Bacteria--6:capture_family_counter=f__Burkholderiaceae--5||f__Desulfurivibrionaceae--1:capture_genus_counter=g__Alicycliphilus--3||g__Hylemonella--2||g__UBA5123--1:capture_order_counter=o__Burkholderiales--5||o__Desulfobulbales--1:capture_phylum_counter=p__Desulfobacterota--1||p__Proteobacteria--5:capture_species_counter=s__Alicycliphilus sp018240995--3||s__Hylemonella gracilis--2||s__UBA5123 sp002414225--1:gtdb_class_counter=:gtdb_domain_counter=:gtdb_family_counter=:gtdb_genus_counter=:gtdb_order_counter=:gtdb_phylum_counter=:gtdb_species_counter=:heptad_counter=MCP-36H--6:lbd_counter=:name=N1209619:ref_name_counter=],(805dfe09-8423-44ef-ba55-e0f62a846f2d_2@MCPsignal.103.258:0.0412309[&&NHX:Sample=rhiztom1:Type=capture:capture_class=c__Gammaproteobacteria:capture_domain=d__Bacteria:capture_family=f__Burkholderiaceae:capture_genus=g__Alicycliphilus:capture_order=o__Burkholderiales:capture_phylum=p__Proteobacteria:capture_species=s__Alicycliphilus sp018240995:heptad=MCP-36H],a4d994fa-5c3a-462c-b840-ebb14f997f98_5@MCPsignal.331.473:0.0105439[&&NHX:Sample=rhiztom3:Type=capture:besthit=92.8:bitscore=174.0:capture_class=c__Gammaproteobacteria:capture_domain=d__Bacteria:capture_family=f__Burkholderiaceae:capture_genus=g__Bordetella:capture_order=o__Burkholderiales:capture_phylum=p__Proteobacteria:capture_species=s__Bordetella sp002261475:evalue=2.76e-55:gapopen=0.0:heptad=MCP-36H:length=139.0:mismatch=10.0:qcovhsp=97.9:qend=139.0:qstart=1.0:ref_name=GB_GCA_003208485.1_protein.faa_QKMS01000003.1_188@PF00015_full_PFAM.301.520:scovhsp=63.5:send=172.0:sstart=34.0])0.954:0.0252579[&&NHX:Sample_counter=rhiztom1--1||rhiztom3--1:Type_counter=capture--2:besthit_avg=92.8:besthit_max=92.8:besthit_min=92.8:besthit_std=0:besthit_sum=92.8:bitscore_avg=174.0:bitscore_max=174.0:bitscore_min=174.0:bitscore_std=0:bitscore_sum=174.0:capture_class_counter=c__Gammaproteobacteria--2:capture_domain_counter=d__Bacteria--2:capture_family_counter=f__Burkholderiaceae--2:capture_genus_counter=g__Alicycliphilus--1||g__Bordetella--1:capture_order_counter=o__Burkholderiales--2:capture_phylum_counter=p__Proteobacteria--2:capture_species_counter=s__Alicycliphilus sp018240995--1||s__Bordetella sp002261475--1:evalue_avg=2.76e-55:evalue_max=2.76e-55:evalue_min=2.76e-55:evalue_std=0:evalue_sum=2.76e-55:gapopen_avg=0.0:gapopen_max=0.0:gapopen_min=0.0:gapopen_std=0:gapopen_sum=0.0:gtdb_class_counter=:gtdb_domain_counter=:gtdb_family_counter=:gtdb_genus_counter=:gtdb_order_counter=:gtdb_phylum_counter=:gtdb_species_counter=:heptad_counter=MCP-36H--2:lbd_counter=:length_avg=139.0:length_max=139.0:length_min=139.0:length_std=0:length_sum=139.0:mismatch_avg=10.0:mismatch_max=10.0:mismatch_min=10.0:mismatch_std=0:mismatch_sum=10.0:name=N1209622:qcovhsp_avg=97.9:qcovhsp_max=97.9:qcovhsp_min=97.9:qcovhsp_std=0:qcovhsp_sum=97.9:qend_avg=139.0:qend_max=139.0:qend_min=139.0:qend_std=0:qend_sum=139.0:qstart_avg=1.0:qstart_max=1.0:qstart_min=1.0:qstart_std=0:qstart_sum=1.0:ref_name_counter=GB_GCA_003208485.1_protein.faa_QKMS01000003.1_188@PF00015_full_PFAM.301.520--1:scovhsp_avg=63.5:scovhsp_max=63.5:scovhsp_min=63.5:scovhsp_std=0:scovhsp_sum=63.5:send_avg=172.0:send_max=172.0:send_min=172.0:send_std=0:send_sum=172.0:sstart_avg=34.0:sstart_max=34.0:sstart_min=34.0:sstart_std=0:sstart_sum=34.0])0:5e-09[&&NHX:Sample_counter=rhizpot3--1||rhiztom1--2||rhiztom3--5:Type_counter=capture--8:besthit_avg=92.8:besthit_max=92.8:besthit_min=92.8:besthit_std=0:besthit_sum=92.8:bitscore_avg=174.0:bitscore_max=174.0:bitscore_min=174.0:bitscore_std=0:bitscore_sum=174.0:capture_class_counter=c__Desulfobulbia--1||c__Gammaproteobacteria--7:capture_domain_counter=d__Bacteria--8:capture_family_counter=f__Burkholderiaceae--7||f__Desulfurivibrionaceae--1:capture_genus_counter=g__Alicycliphilus--4||g__Bordetella--1||g__Hylemonella--2||g__UBA5123--1:capture_order_counter=o__Burkholderiales--7||o__Desulfobulbales--1:capture_phylum_counter=p__Desulfobacterota--1||p__Proteobacteria--7:capture_species_counter=s__Alicycliphilus sp018240995--4||s__Bordetella sp002261475--1||s__Hylemonella gracilis--2||s__UBA5123 sp002414225--1:evalue_avg=2.76e-55:evalue_max=2.76e-55:evalue_min=2.76e-55:evalue_std=0:evalue_sum=2.76e-55:gapopen_avg=0.0:gapopen_max=0.0:gapopen_min=0.0:gapopen_std=0:gapopen_sum=0.0:gtdb_class_counter=:gtdb_domain_counter=:gtdb_family_counter=:gtdb_genus_counter=:gtdb_order_counter=:gtdb_phylum_counter=:gtdb_species_counter=:heptad_counter=MCP-36H--8:lbd_counter=:length_avg=139.0:length_max=139.0:length_min=139.0:length_std=0:length_sum=139.0:mismatch_avg=10.0:mismatch_max=10.0:mismatch_min=10.0:mismatch_std=0:mismatch_sum=10.0:name=N1209623:qcovhsp_avg=97.9:qcovhsp_max=97.9:qcovhsp_min=97.9:qcovhsp_std=0:qcovhsp_sum=97.9:qend_avg=139.0:qend_max=139.0:qend_min=139.0:qend_std=0:qend_sum=139.0:qstart_avg=1.0:qstart_max=1.0:qstart_min=1.0:qstart_std=0:qstart_sum=1.0:ref_name_counter=GB_GCA_003208485.1_protein.faa_QKMS01000003.1_188@PF00015_full_PFAM.301.520--1:scovhsp_avg=63.5:scovhsp_max=63.5:scovhsp_min=63.5:scovhsp_std=0:scovhsp_sum=63.5:send_avg=172.0:send_max=172.0:send_min=172.0:send_std=0:send_sum=172.0:sstart_avg=34.0:sstart_max=34.0:sstart_min=34.0:sstart_std=0:sstart_sum=34.0],(((ebff7caa-1ccd-4352-a34d-480b3b7bad70_3@MCPsignal.391.493:5e-09[&&NHX:Sample=rhiztom2:Type=capture:capture_class=c__Gammaproteobacteria:capture_domain=d__Bacteria:capture_family=f__Burkholderiaceae:capture_genus=g__Hylemonella:capture_order=o__Burkholderiales:capture_phylum=p__Proteobacteria:capture_species=s__Hylemonella gracilis:heptad=MCP-36H],((508c95d9-41b0-41a3-9a0b-7d1b0e6ffb99_6@MCPsignal.142.282:0.0165606[&&NHX:Sample=rhiztom2:Type=capture:besthit=93.5:bitscore=176.0:capture_class=c__Gammaproteobacteria:capture_domain=d__Bacteria:capture_family=f__Halomonadaceae:capture_genus=g__Halomonas:capture_order=o__Pseudomonadales:capture_phylum=p__Proteobacteria:capture_species=s__Halomonas sp009363755:evalue=4.46e-56:gapopen=0.0:heptad=MCP-36H:length=139.0:mismatch=9.0:qcovhsp=99.3:qend=139.0:qstart=1.0:ref_name=GB_GCA_003208485.1_protein.faa_QKMS01000003.1_188@PF00015_full_PFAM.301.520:scovhsp=63.5:send=172.0:sstart=34.0],1b388cbf-d673-40fc-855b-b9f837322aa6_5@MCPsignal.140.265:0.0196096[&&NHX:Sample=rhiztom3:Type=capture:besthit=95.9:bitscore=160.0:capture_class=c__Gammaproteobacteria:capture_domain=d__Bacteria:capture_family=f__Burkholderiaceae:capture_genus=g__Hylemonella:capture_order=o__Burkholderiales:capture_phylum=p__Proteobacteria:capture_species=s__Hylemonella gracilis:evalue=2.01e-50:gapopen=0.0:heptad=MCP-36H:length=123.0:mismatch=5.0:qcovhsp=98.4:qend=123.0:qstart=1.0:ref_name=GB_GCA_003208485.1_protein.faa_QKMS01000003.1_188@PF00015_full_PFAM.301.520:scovhsp=56.2:send=164.0:sstart=42.0])0:1.8e-08[&&NHX:Sample_counter=rhiztom2--1||rhiztom3--1:Type_counter=capture--2:besthit_avg=94.7:besthit_max=95.9:besthit_min=93.5:besthit_std=1.697056274847718:besthit_sum=189.4:bitscore_avg=168.0:bitscore_max=176.0:bitscore_min=160.0:bitscore_std=11.313708498984761:bitscore_sum=336.0:capture_class_counter=c__Gammaproteobacteria--2:capture_domain_counter=d__Bacteria--2:capture_family_counter=f__Burkholderiaceae--1||f__Halomonadaceae--1:capture_genus_counter=g__Halomonas--1||g__Hylemonella--1:capture_order_counter=o__Burkholderiales--1||o__Pseudomonadales--1:capture_phylum_counter=p__Proteobacteria--2:capture_species_counter=s__Halomonas sp009363755--1||s__Hylemonella gracilis--1:evalue_avg=1.0050022300000001e-50:evalue_max=2.01e-50:evalue_min=4.46e-56:evalue_std=1.4212814764887166e-50:evalue_sum=2.0100044600000001e-50:gapopen_avg=0.0:gapopen_max=0.0:gapopen_min=0.0:gapopen_std=0.0:gapopen_sum=0.0:gtdb_class_counter=:gtdb_domain_counter=:gtdb_family_counter=:gtdb_genus_counter=:gtdb_order_counter=:gtdb_phylum_counter=:gtdb_species_counter=:heptad_counter=MCP-36H--2:lbd_counter=:length_avg=131.0:length_max=139.0:length_min=123.0:length_std=11.313708498984761:length_sum=262.0:mismatch_avg=7.0:mismatch_max=9.0:mismatch_min=5.0:mismatch_std=2.8284271247461903:mismatch_sum=14.0:name=N1209627:qcovhsp_avg=98.85:qcovhsp_max=99.3:qcovhsp_min=98.4:qcovhsp_std=0.6363961030678867:qcovhsp_sum=197.7:qend_avg=131.0:qend_max=139.0:qend_min=123.0:qend_std=11.313708498984761:qend_sum=262.0:qstart_avg=1.0:qstart_max=1.0:qstart_min=1.0:qstart_std=0.0:qstart_sum=2.0:ref_name_counter=GB_GCA_003208485.1_protein.faa_QKMS01000003.1_188@PF00015_full_PFAM.301.520--2:scovhsp_avg=59.85:scovhsp_max=63.5:scovhsp_min=56.2:scovhsp_std=5.161879502661795:scovhsp_sum=119.7:send_avg=168.0:send_max=172.0:send_min=164.0:send_std=5.656854249492381:send_sum=336.0:sstart_avg=38.0:sstart_max=42.0:sstart_min=34.0:sstart_std=5.656854249492381:sstart_sum=76.0],(3d68ffbc-b408-47d3-8341-c39133ad72b0_3@MCPsignal.41.103:5e-09[&&NHX:Sample=rhizpot1:Type=capture:capture_class=c__Gammaproteobacteria:capture_domain=d__Bacteria:capture_family=f__Burkholderiaceae:capture_genus=g__Rhodoferax:capture_order=o__Burkholderiales:capture_phylum=p__Proteobacteria:capture_species=s__Rhodoferax sp016718405:heptad=MCP-36H],(a83dcd83-d04c-409b-b6da-ec50c789ed4a_2@MCPsignal.54.162:0.0259081[&&NHX:Sample=rhiztom1:Type=capture:capture_class=c__Gammaproteobacteria:capture_domain=d__Bacteria:capture_family=f__Burkholderiaceae:capture_genus=g__Aquabacterium:capture_order=o__Burkholderiales:capture_phylum=p__Proteobacteria:capture_species=s__Aquabacterium sp002339015:heptad=MCP-36H],f944d8b7-52e5-4eed-8077-029920d5c3ad_4@MCPsignal.321.422:5e-09[&&NHX:Sample=rhiztom3:Type=capture:capture_class=c__Gammaproteobacteria:capture_domain=d__Bacteria:capture_family=f__Burkholderiaceae:capture_genus=g__Alicycliphilus:capture_order=o__Burkholderiales:capture_phylum=p__Proteobacteria:capture_species=s__Alicycliphilus sp018240995:heptad=MCP-36H])0.753:0.0198259[&&NHX:Sample_counter=rhiztom1--1||rhiztom3--1:Type_counter=capture--2:capture_class_counter=c__Gammaproteobacteria--2:capture_domain_counter=d__Bacteria--2:capture_family_counter=f__Burkholderiaceae--2:capture_genus_counter=g__Alicycliphilus--1||g__Aquabacterium--1:capture_order_counter=o__Burkholderiales--2:capture_phylum_counter=p__Proteobacteria--2:capture_species_counter=s__Alicycliphilus sp018240995--1||s__Aquabacterium sp002339015--1:gtdb_class_counter=:gtdb_domain_counter=:gtdb_family_counter=:gtdb_genus_counter=:gtdb_order_counter=:gtdb_phylum_counter=:gtdb_species_counter=:heptad_counter=MCP-36H--2:lbd_counter=:name=N1209631:ref_name_counter=])0:5e-09[&&NHX:Sample_counter=rhizpot1--1||rhiztom1--1||rhiztom3--1:Type_counter=capture--3:capture_class_counter=c__Gammaproteobacteria--3:capture_domain_counter=d__Bacteria--3:capture_family_counter=f__Burkholderiaceae--3:capture_genus_counter=g__Alicycliphilus--1||g__Aquabacterium--1||g__Rhodoferax--1:capture_order_counter=o__Burkholderiales--3:capture_phylum_counter=p__Proteobacteria--3:capture_species_counter=s__Alicycliphilus sp018240995--1||s__Aquabacterium sp002339015--1||s__Rhodoferax sp016718405--1:gtdb_class_counter=:gtdb_domain_counter=:gtdb_family_counter=:gtdb_genus_counter=:gtdb_order_counter=:gtdb_phylum_counter=:gtdb_species_counter=:heptad_counter=MCP-36H--3:lbd_counter=:name=N1209632:ref_name_counter=])0.009:0.00733086[&&NHX:Sample_counter=rhizpot1--1||rhiztom1--1||rhiztom2--1||rhiztom3--2:Type_counter=capture--5:besthit_avg=94.7:besthit_max=95.9:besthit_min=93.5:besthit_std=1.697056274847718:besthit_sum=189.4:bitscore_avg=168.0:bitscore_max=176.0:bitscore_min=160.0:bitscore_std=11.313708498984761:bitscore_sum=336.0:capture_class_counter=c__Gammaproteobacteria--5:capture_domain_counter=d__Bacteria--5:capture_family_counter=f__Burkholderiaceae--4||f__Halomonadaceae--1:capture_genus_counter=g__Alicycliphilus--1||g__Aquabacterium--1||g__Halomonas--1||g__Hylemonella--1||g__Rhodoferax--1:capture_order_counter=o__Burkholderiales--4||o__Pseudomonadales--1:capture_phylum_counter=p__Proteobacteria--5:capture_species_counter=s__Alicycliphilus sp018240995--1||s__Aquabacterium sp002339015--1||s__Halomonas sp009363755--1||s__Hylemonella gracilis--1||s__Rhodoferax sp016718405--1:evalue_avg=1.0050022300000001e-50:evalue_max=2.01e-50:evalue_min=4.46e-56:evalue_std=1.4212814764887166e-50:evalue_sum=2.0100044600000001e-50:gapopen_avg=0.0:gapopen_max=0.0:gapopen_min=0.0:gapopen_std=0.0:gapopen_sum=0.0:gtdb_class_counter=:gtdb_domain_counter=:gtdb_family_counter=:gtdb_genus_counter=:gtdb_order_counter=:gtdb_phylum_counter=:gtdb_species_counter=:heptad_counter=MCP-36H--5:lbd_counter=:length_avg=131.0:length_max=139.0:length_min=123.0:length_std=11.313708498984761:length_sum=262.0:mismatch_avg=7.0:mismatch_max=9.0:mismatch_min=5.0:mismatch_std=2.8284271247461903:mismatch_sum=14.0:name=N1209633:qcovhsp_avg=98.85:qcovhsp_max=99.3:qcovhsp_min=98.4:qcovhsp_std=0.6363961030678867:qcovhsp_sum=197.7:qend_avg=131.0:qend_max=139.0:qend_min=123.0:qend_std=11.313708498984761:qend_sum=262.0:qstart_avg=1.0:qstart_max=1.0:qstart_min=1.0:qstart_std=0.0:qstart_sum=2.0:ref_name_counter=GB_GCA_003208485.1_protein.faa_QKMS01000003.1_188@PF00015_full_PFAM.301.520--2:scovhsp_avg=59.85:scovhsp_max=63.5:scovhsp_min=56.2:scovhsp_std=5.161879502661795:scovhsp_sum=119.7:send_avg=168.0:send_max=172.0:send_min=164.0:send_std=5.656854249492381:send_sum=336.0:sstart_avg=38.0:sstart_max=42.0:sstart_min=34.0:sstart_std=5.656854249492381:sstart_sum=76.0])0:1.8e-08[&&NHX:Sample_counter=rhizpot1--1||rhiztom1--1||rhiztom2--2||rhiztom3--2:Type_counter=capture--6:besthit_avg=94.7:besthit_max=95.9:besthit_min=93.5:besthit_std=1.697056274847718:besthit_sum=189.4:bitscore_avg=168.0:bitscore_max=176.0:bitscore_min=160.0:bitscore_std=11.313708498984761:bitscore_sum=336.0:capture_class_counter=c__Gammaproteobacteria--6:capture_domain_counter=d__Bacteria--6:capture_family_counter=f__Burkholderiaceae--5||f__Halomonadaceae--1:capture_genus_counter=g__Alicycliphilus--1||g__Aquabacterium--1||g__Halomonas--1||g__Hylemonella--2||g__Rhodoferax--1:capture_order_counter=o__Burkholderiales--5||o__Pseudomonadales--1:capture_phylum_counter=p__Proteobacteria--6:capture_species_counter=s__Alicycliphilus sp018240995--1||s__Aquabacterium sp002339015--1||s__Halomonas sp009363755--1||s__Hylemonella gracilis--2||s__Rhodoferax sp016718405--1:evalue_avg=1.0050022300000001e-50:evalue_max=2.01e-50:evalue_min=4.46e-56:evalue_std=1.4212814764887166e-50:evalue_sum=2.0100044600000001e-50:gapopen_avg=0.0:gapopen_max=0.0:gapopen_min=0.0:gapopen_std=0.0:gapopen_sum=0.0:gtdb_class_counter=:gtdb_domain_counter=:gtdb_family_counter=:gtdb_genus_counter=:gtdb_order_counter=:gtdb_phylum_counter=:gtdb_species_counter=:heptad_counter=MCP-36H--6:lbd_counter=:length_avg=131.0:length_max=139.0:length_min=123.0:length_std=11.313708498984761:length_sum=262.0:mismatch_avg=7.0:mismatch_max=9.0:mismatch_min=5.0:mismatch_std=2.8284271247461903:mismatch_sum=14.0:name=N1209634:qcovhsp_avg=98.85:qcovhsp_max=99.3:qcovhsp_min=98.4:qcovhsp_std=0.6363961030678867:qcovhsp_sum=197.7:qend_avg=131.0:qend_max=139.0:qend_min=123.0:qend_std=11.313708498984761:qend_sum=262.0:qstart_avg=1.0:qstart_max=1.0:qstart_min=1.0:qstart_std=0.0:qstart_sum=2.0:ref_name_counter=GB_GCA_003208485.1_protein.faa_QKMS01000003.1_188@PF00015_full_PFAM.301.520--2:scovhsp_avg=59.85:scovhsp_max=63.5:scovhsp_min=56.2:scovhsp_std=5.161879502661795:scovhsp_sum=119.7:send_avg=168.0:send_max=172.0:send_min=164.0:send_std=5.656854249492381:send_sum=336.0:sstart_avg=38.0:sstart_max=42.0:sstart_min=34.0:sstart_std=5.656854249492381:sstart_sum=76.0],(376fc715-ad3a-4112-9875-c2f7ae5209bd_1@MCPsignal.405.487:0.0218981[&&NHX:Sample=rhizpot3:Type=capture:capture_class=c__Gammaproteobacteria:capture_domain=d__Bacteria:capture_family=f__Burkholderiaceae:capture_genus=g__Giesbergeria:capture_order=o__Burkholderiales:capture_phylum=p__Proteobacteria:capture_species=s__Giesbergeria sp012932145:heptad=MCP-36H],471637c7-bc14-4c34-8a83-d06dcf721aa5_1@MCPsignal.101.210:0.00749427[&&NHX:Sample=rhiztom1:Type=capture:besthit=86.2:bitscore=159.0:capture_class=c__Gammaproteobacteria:capture_domain=d__Bacteria:capture_family=f__Burkholderiaceae:capture_genus=g__Alicycliphilus:capture_order=o__Burkholderiales:capture_phylum=p__Proteobacteria:capture_species=s__Alicycliphilus sp018240995:evalue=2e-50:gapopen=0.0:heptad=MCP-36H:length=109.0:mismatch=15.0:qcovhsp=100.0:qend=109.0:qstart=1.0:ref_name=RS_GCF_003058055.1_protein.faa_NZ_QBTZ01000001.1_3456@PF00015_full_PFAM.299.504:scovhsp=53.2:send=144.0:sstart=36.0])0:5e-09[&&NHX:Sample_counter=rhizpot3--1||rhiztom1--1:Type_counter=capture--2:besthit_avg=86.2:besthit_max=86.2:besthit_min=86.2:besthit_std=0:besthit_sum=86.2:bitscore_avg=159.0:bitscore_max=159.0:bitscore_min=159.0:bitscore_std=0:bitscore_sum=159.0:capture_class_counter=c__Gammaproteobacteria--2:capture_domain_counter=d__Bacteria--2:capture_family_counter=f__Burkholderiaceae--2:capture_genus_counter=g__Alicycliphilus--1||g__Giesbergeria--1:capture_order_counter=o__Burkholderiales--2:capture_phylum_counter=p__Proteobacteria--2:capture_species_counter=s__Alicycliphilus sp018240995--1||s__Giesbergeria sp012932145--1:evalue_avg=2e-50:evalue_max=2e-50:evalue_min=2e-50:evalue_std=0:evalue_sum=2e-50:gapopen_avg=0.0:gapopen_max=0.0:gapopen_min=0.0:gapopen_std=0:gapopen_sum=0.0:gtdb_class_counter=:gtdb_domain_counter=:gtdb_family_counter=:gtdb_genus_counter=:gtdb_order_counter=:gtdb_phylum_counter=:gtdb_species_counter=:heptad_counter=MCP-36H--2:lbd_counter=:length_avg=109.0:length_max=109.0:length_min=109.0:length_std=0:length_sum=109.0:mismatch_avg=15.0:mismatch_max=15.0:mismatch_min=15.0:mismatch_std=0:mismatch_sum=15.0:name=N1209637:qcovhsp_avg=100.0:qcovhsp_max=100.0:qcovhsp_min=100.0:qcovhsp_std=0:qcovhsp_sum=100.0:qend_avg=109.0:qend_max=109.0:qend_min=109.0:qend_std=0:qend_sum=109.0:qstart_avg=1.0:qstart_max=1.0:qstart_min=1.0:qstart_std=0:qstart_sum=1.0:ref_name_counter=RS_GCF_003058055.1_protein.faa_NZ_QBTZ01000001.1_3456@PF00015_full_PFAM.299.504--1:scovhsp_avg=53.2:scovhsp_max=53.2:scovhsp_min=53.2:scovhsp_std=0:scovhsp_sum=53.2:send_avg=144.0:send_max=144.0:send_min=144.0:send_std=0:send_sum=144.0:sstart_avg=36.0:sstart_max=36.0:sstart_min=36.0:sstart_std=0:sstart_sum=36.0])0.478:1.8e-08[&&NHX:Sample_counter=rhizpot1--1||rhizpot3--1||rhiztom1--2||rhiztom2--2||rhiztom3--2:Type_counter=capture--8:besthit_avg=91.86666666666667:besthit_max=95.9:besthit_min=86.2:besthit_std=5.052062285179522:besthit_sum=275.6:bitscore_avg=165.0:bitscore_max=176.0:bitscore_min=159.0:bitscore_std=9.539392014169456:bitscore_sum=495.0:capture_class_counter=c__Gammaproteobacteria--8:capture_domain_counter=d__Bacteria--8:capture_family_counter=f__Burkholderiaceae--7||f__Halomonadaceae--1:capture_genus_counter=g__Alicycliphilus--2||g__Aquabacterium--1||g__Giesbergeria--1||g__Halomonas--1||g__Hylemonella--2||g__Rhodoferax--1:capture_order_counter=o__Burkholderiales--7||o__Pseudomonadales--1:capture_phylum_counter=p__Proteobacteria--8:capture_species_counter=s__Alicycliphilus sp018240995--2||s__Aquabacterium sp002339015--1||s__Giesbergeria sp012932145--1||s__Halomonas sp009363755--1||s__Hylemonella gracilis--2||s__Rhodoferax sp016718405--1:evalue_avg=1.3366681533333334e-50:evalue_max=2.01e-50:evalue_min=4.46e-56:evalue_std=1.1575955130383974e-50:evalue_sum=4.01000446e-50:gapopen_avg=0.0:gapopen_max=0.0:gapopen_min=0.0:gapopen_std=0.0:gapopen_sum=0.0:gtdb_class_counter=:gtdb_domain_counter=:gtdb_family_counter=:gtdb_genus_counter=:gtdb_order_counter=:gtdb_phylum_counter=:gtdb_species_counter=:heptad_counter=MCP-36H--8:lbd_counter=:length_avg=123.66666666666667:length_max=139.0:length_min=109.0:length_std=15.01110699893027:length_sum=371.0:mismatch_avg=9.666666666666666:mismatch_max=15.0:mismatch_min=5.0:mismatch_std=5.033222956847166:mismatch_sum=29.0:name=N1209638:qcovhsp_avg=99.23333333333333:qcovhsp_max=100.0:qcovhsp_min=98.4:qcovhsp_std=0.8020806277010613:qcovhsp_sum=297.7:qend_avg=123.66666666666667:qend_max=139.0:qend_min=109.0:qend_std=15.01110699893027:qend_sum=371.0:qstart_avg=1.0:qstart_max=1.0:qstart_min=1.0:qstart_std=0.0:qstart_sum=3.0:ref_name_counter=GB_GCA_003208485.1_protein.faa_QKMS01000003.1_188@PF00015_full_PFAM.301.520--2||RS_GCF_003058055.1_protein.faa_NZ_QBTZ01000001.1_3456@PF00015_full_PFAM.299.504--1:scovhsp_avg=57.63333333333333:scovhsp_max=63.5:scovhsp_min=53.2:scovhsp_std=5.297483679383384:scovhsp_sum=172.9:send_avg=160.0:send_max=172.0:send_min=144.0:send_std=14.422205101855956:send_sum=480.0:sstart_avg=37.333333333333336:sstart_max=42.0:sstart_min=34.0:sstart_std=4.163331998932266:sstart_sum=112.0],eff0e052-02e8-401f-b1d0-feb72b79fd3e_1@MCPsignal.41.167:5e-09[&&NHX:Sample=rhiztom3:Type=capture:besthit=97.6:bitscore=164.0:capture_class=c__Gammaproteobacteria:capture_domain=d__Bacteria:capture_family=f__Burkholderiaceae:capture_genus=g__Hylemonella:capture_order=o__Burkholderiales:capture_phylum=p__Proteobacteria:capture_species=s__Hylemonella gracilis:evalue=9.06e-52:gapopen=0.0:heptad=MCP-36H:length=126.0:mismatch=3.0:qcovhsp=100.0:qend=126.0:qstart=1.0:ref_name=GB_GCA_003208485.1_protein.faa_QKMS01000003.1_188@PF00015_full_PFAM.301.520:scovhsp=57.5:send=159.0:sstart=34.0])0.713:1.8e-08[&&NHX:Sample_counter=rhizpot1--1||rhizpot3--1||rhiztom1--2||rhiztom2--2||rhiztom3--3:Type_counter=capture--9:besthit_avg=93.30000000000001:besthit_max=97.6:besthit_min=86.2:besthit_std=5.023279141490478:besthit_sum=373.20000000000005:bitscore_avg=164.75:bitscore_max=176.0:bitscore_min=159.0:bitscore_std=7.804912982645397:bitscore_sum=659.0:capture_class_counter=c__Gammaproteobacteria--9:capture_domain_counter=d__Bacteria--9:capture_family_counter=f__Burkholderiaceae--8||f__Halomonadaceae--1:capture_genus_counter=g__Alicycliphilus--2||g__Aquabacterium--1||g__Giesbergeria--1||g__Halomonas--1||g__Hylemonella--3||g__Rhodoferax--1:capture_order_counter=o__Burkholderiales--8||o__Pseudomonadales--1:capture_phylum_counter=p__Proteobacteria--9:capture_species_counter=s__Alicycliphilus sp018240995--2||s__Aquabacterium sp002339015--1||s__Giesbergeria sp012932145--1||s__Halomonas sp009363755--1||s__Hylemonella gracilis--3||s__Rhodoferax sp016718405--1:evalue_avg=1.025151115e-50:evalue_max=2.01e-50:evalue_min=4.46e-56:evalue_std=1.1320437455736002e-50:evalue_sum=4.10060446e-50:gapopen_avg=0.0:gapopen_max=0.0:gapopen_min=0.0:gapopen_std=0.0:gapopen_sum=0.0:gtdb_class_counter=:gtdb_domain_counter=:gtdb_family_counter=:gtdb_genus_counter=:gtdb_order_counter=:gtdb_phylum_counter=:gtdb_species_counter=:heptad_counter=MCP-36H--9:lbd_counter=:length_avg=124.25:length_max=139.0:length_min=109.0:length_std=12.311918344975057:length_sum=497.0:mismatch_avg=8.0:mismatch_max=15.0:mismatch_min=3.0:mismatch_std=5.291502622129181:mismatch_sum=32.0:name=N1209640:qcovhsp_avg=99.425:qcovhsp_max=100.0:qcovhsp_min=98.4:qcovhsp_std=0.7588368291888117:qcovhsp_sum=397.7:qend_avg=124.25:qend_max=139.0:qend_min=109.0:qend_std=12.311918344975057:qend_sum=497.0:qstart_avg=1.0:qstart_max=1.0:qstart_min=1.0:qstart_std=0.0:qstart_sum=4.0:ref_name_counter=GB_GCA_003208485.1_protein.faa_QKMS01000003.1_188@PF00015_full_PFAM.301.520--3||RS_GCF_003058055.1_protein.faa_NZ_QBTZ01000001.1_3456@PF00015_full_PFAM.299.504--1:scovhsp_avg=57.6:scovhsp_max=63.5:scovhsp_min=53.2:scovhsp_std=4.325891045014116:scovhsp_sum=230.4:send_avg=159.75:send_max=172.0:send_min=144.0:send_std=11.786291472158096:send_sum=639.0:sstart_avg=36.5:sstart_max=42.0:sstart_min=34.0:sstart_std=3.7859388972001824:sstart_sum=146.0])0:5e-09[&&NHX:Sample_counter=rhizpot1--1||rhizpot3--2||rhiztom1--4||rhiztom2--2||rhiztom3--8:Type_counter=capture--17:besthit_avg=93.2:besthit_max=97.6:besthit_min=86.2:besthit_std=4.356030302924899:besthit_sum=466.0:bitscore_avg=166.6:bitscore_max=176.0:bitscore_min=159.0:bitscore_std=7.92464510246358:bitscore_sum=833.0:capture_class_counter=c__Desulfobulbia--1||c__Gammaproteobacteria--16:capture_domain_counter=d__Bacteria--17:capture_family_counter=f__Burkholderiaceae--15||f__Desulfurivibrionaceae--1||f__Halomonadaceae--1:capture_genus_counter=g__Alicycliphilus--6||g__Aquabacterium--1||g__Bordetella--1||g__Giesbergeria--1||g__Halomonas--1||g__Hylemonella--5||g__Rhodoferax--1||g__UBA5123--1:capture_order_counter=o__Burkholderiales--15||o__Desulfobulbales--1||o__Pseudomonadales--1:capture_phylum_counter=p__Desulfobacterota--1||p__Proteobacteria--16:capture_species_counter=s__Alicycliphilus sp018240995--6||s__Aquabacterium sp002339015--1||s__Bordetella sp002261475--1||s__Giesbergeria sp012932145--1||s__Halomonas sp009363755--1||s__Hylemonella gracilis--5||s__Rhodoferax sp016718405--1||s__UBA5123 sp002414225--1:evalue_avg=8.20126412e-51:evalue_max=2.01e-50:evalue_min=4.46e-56:evalue_std=1.082274422510493e-50:evalue_sum=4.10063206e-50:gapopen_avg=0.0:gapopen_max=0.0:gapopen_min=0.0:gapopen_std=0.0:gapopen_sum=0.0:gtdb_class_counter=:gtdb_domain_counter=:gtdb_family_counter=:gtdb_genus_counter=:gtdb_order_counter=:gtdb_phylum_counter=:gtdb_species_counter=:heptad_counter=MCP-36H--17:lbd_counter=:length_avg=127.2:length_max=139.0:length_min=109.0:length_std=12.537942414925984:length_sum=636.0:mismatch_avg=8.4:mismatch_max=15.0:mismatch_min=3.0:mismatch_std=4.669047011971501:mismatch_sum=42.0:name=N1209641:qcovhsp_avg=99.11999999999999:qcovhsp_max=100.0:qcovhsp_min=97.9:qcovhsp_std=0.9471008394041229:qcovhsp_sum=495.59999999999997:qend_avg=127.2:qend_max=139.0:qend_min=109.0:qend_std=12.537942414925984:qend_sum=636.0:qstart_avg=1.0:qstart_max=1.0:qstart_min=1.0:qstart_std=0.0:qstart_sum=5.0:ref_name_counter=GB_GCA_003208485.1_protein.faa_QKMS01000003.1_188@PF00015_full_PFAM.301.520--4||RS_GCF_003058055.1_protein.faa_NZ_QBTZ01000001.1_3456@PF00015_full_PFAM.299.504--1:scovhsp_avg=58.779999999999994:scovhsp_max=63.5:scovhsp_min=53.2:scovhsp_std=4.582248356429405:scovhsp_sum=293.9:send_avg=162.2:send_max=172.0:send_min=144.0:send_std=11.584472366059666:send_sum=811.0:sstart_avg=36.0:sstart_max=42.0:sstart_min=34.0:sstart_std=3.4641016151377544:sstart_sum=180.0])0:5e-09[&&NHX:Sample_counter=rhizpot1--1||rhizpot3--2||rhiztom1--4||rhiztom2--2||rhiztom3--9:Type_counter=capture--18:besthit_avg=93.19999999999999:besthit_max=97.6:besthit_min=86.2:besthit_std=4.356030302924899:besthit_sum=465.99999999999994:bitscore_avg=166.6:bitscore_max=176.0:bitscore_min=159.0:bitscore_std=7.92464510246358:bitscore_sum=833.0:capture_class_counter=c__Desulfobulbia--1||c__Gammaproteobacteria--17:capture_domain_counter=d__Bacteria--18:capture_family_counter=f__Burkholderiaceae--16||f__Desulfurivibrionaceae--1||f__Halomonadaceae--1:capture_genus_counter=g__Alicycliphilus--6||g__Aquabacterium--1||g__Bordetella--1||g__Giesbergeria--1||g__Halomonas--1||g__Hylemonella--6||g__Rhodoferax--1||g__UBA5123--1:capture_order_counter=o__Burkholderiales--16||o__Desulfobulbales--1||o__Pseudomonadales--1:capture_phylum_counter=p__Desulfobacterota--1||p__Proteobacteria--17:capture_species_counter=s__Alicycliphilus sp018240995--6||s__Aquabacterium sp002339015--1||s__Bordetella sp002261475--1||s__Giesbergeria sp012932145--1||s__Halomonas sp009363755--1||s__Hylemonella gracilis--6||s__Rhodoferax sp016718405--1||s__UBA5123 sp002414225--1:evalue_avg=8.20126412e-51:evalue_max=2.01e-50:evalue_min=4.46e-56:evalue_std=1.082274422510493e-50:evalue_sum=4.10063206e-50:gapopen_avg=0.0:gapopen_max=0.0:gapopen_min=0.0:gapopen_std=0.0:gapopen_sum=0.0:gtdb_class_counter=:gtdb_domain_counter=:gtdb_family_counter=:gtdb_genus_counter=:gtdb_order_counter=:gtdb_phylum_counter=:gtdb_species_counter=:heptad_counter=MCP-36H--18:lbd_counter=:length_avg=127.2:length_max=139.0:length_min=109.0:length_std=12.537942414925983:length_sum=636.0:mismatch_avg=8.4:mismatch_max=15.0:mismatch_min=3.0:mismatch_std=4.669047011971501:mismatch_sum=42.0:name=N1209642:qcovhsp_avg=99.12:qcovhsp_max=100.0:qcovhsp_min=97.9:qcovhsp_std=0.9471008394041229:qcovhsp_sum=495.6:qend_avg=127.2:qend_max=139.0:qend_min=109.0:qend_std=12.537942414925983:qend_sum=636.0:qstart_avg=1.0:qstart_max=1.0:qstart_min=1.0:qstart_std=0.0:qstart_sum=5.0:ref_name_counter=GB_GCA_003208485.1_protein.faa_QKMS01000003.1_188@PF00015_full_PFAM.301.520--4||RS_GCF_003058055.1_protein.faa_NZ_QBTZ01000001.1_3456@PF00015_full_PFAM.299.504--1:scovhsp_avg=58.779999999999994:scovhsp_max=63.5:scovhsp_min=53.2:scovhsp_std=4.582248356429405:scovhsp_sum=293.9:send_avg=162.2:send_max=172.0:send_min=144.0:send_std=11.584472366059664:send_sum=811.0:sstart_avg=36.0:sstart_max=42.0:sstart_min=34.0:sstart_std=3.4641016151377544:sstart_sum=180.0],(64ceb7cd-1379-4bf5-a0c8-c9faf90bc27c_6@MCPsignal.48.204:5e-09[&&NHX:Sample=rhiztom1:Type=capture:capture_class=c__Gammaproteobacteria:capture_domain=d__Bacteria:capture_family=f__Burkholderiaceae:capture_genus=g__Kinneretia:capture_order=o__Burkholderiales:capture_phylum=p__Proteobacteria:capture_species=s__Kinneretia sp015657635:heptad=MCP-36H],bd720c78-6108-4431-9aac-ebc8e1245215_2@MCPsignal.272.427:0.00478094[&&NHX:Sample=rhiztom1:Type=capture:capture_class=c__RBG-16-71-46:capture_domain=d__Bacteria:capture_family=f__RBG-16-71-46:capture_genus=g__CAIXRL01:capture_order=o__RBG-16-71-46:capture_phylum=p__Eisenbacteria:capture_species=s__CAIXRL01 sp016710095:heptad=MCP-36H])0:5e-09[&&NHX:Sample_counter=rhiztom1--2:Type_counter=capture--2:capture_class_counter=c__Gammaproteobacteria--1||c__RBG-16-71-46--1:capture_domain_counter=d__Bacteria--2:capture_family_counter=f__Burkholderiaceae--1||f__RBG-16-71-46--1:capture_genus_counter=g__CAIXRL01--1||g__Kinneretia--1:capture_order_counter=o__Burkholderiales--1||o__RBG-16-71-46--1:capture_phylum_counter=p__Eisenbacteria--1||p__Proteobacteria--1:capture_species_counter=s__CAIXRL01 sp016710095--1||s__Kinneretia sp015657635--1:gtdb_class_counter=:gtdb_domain_counter=:gtdb_family_counter=:gtdb_genus_counter=:gtdb_order_counter=:gtdb_phylum_counter=:gtdb_species_counter=:heptad_counter=MCP-36H--2:lbd_counter=:name=N1209645:ref_name_counter=])0.898:0.00965981[&&NHX:Sample_counter=rhizpot1--1||rhizpot3--2||rhiztom1--6||rhiztom2--2||rhiztom3--9:Type_counter=capture--20:besthit_avg=93.19999999999999:besthit_max=97.6:besthit_min=86.2:besthit_std=4.356030302924899:besthit_sum=465.99999999999994:bitscore_avg=166.6:bitscore_max=176.0:bitscore_min=159.0:bitscore_std=7.92464510246358:bitscore_sum=833.0:capture_class_counter=c__Desulfobulbia--1||c__Gammaproteobacteria--18||c__RBG-16-71-46--1:capture_domain_counter=d__Bacteria--20:capture_family_counter=f__Burkholderiaceae--17||f__Desulfurivibrionaceae--1||f__Halomonadaceae--1||f__RBG-16-71-46--1:capture_genus_counter=g__Alicycliphilus--6||g__Aquabacterium--1||g__Bordetella--1||g__CAIXRL01--1||g__Giesbergeria--1||g__Halomonas--1||g__Hylemonella--6||g__Kinneretia--1||g__Rhodoferax--1||g__UBA5123--1:capture_order_counter=o__Burkholderiales--17||o__Desulfobulbales--1||o__Pseudomonadales--1||o__RBG-16-71-46--1:capture_phylum_counter=p__Desulfobacterota--1||p__Eisenbacteria--1||p__Proteobacteria--18:capture_species_counter=s__Alicycliphilus sp018240995--6||s__Aquabacterium sp002339015--1||s__Bordetella sp002261475--1||s__CAIXRL01 sp016710095--1||s__Giesbergeria sp012932145--1||s__Halomonas sp009363755--1||s__Hylemonella gracilis--6||s__Kinneretia sp015657635--1||s__Rhodoferax sp016718405--1||s__UBA5123 sp002414225--1:evalue_avg=8.20126412e-51:evalue_max=2.01e-50:evalue_min=4.46e-56:evalue_std=1.0822744225104927e-50:evalue_sum=4.10063206e-50:gapopen_avg=0.0:gapopen_max=0.0:gapopen_min=0.0:gapopen_std=0.0:gapopen_sum=0.0:gtdb_class_counter=:gtdb_domain_counter=:gtdb_family_counter=:gtdb_genus_counter=:gtdb_order_counter=:gtdb_phylum_counter=:gtdb_species_counter=:heptad_counter=MCP-36H--20:lbd_counter=:length_avg=127.2:length_max=139.0:length_min=109.0:length_std=12.537942414925983:length_sum=636.0:mismatch_avg=8.4:mismatch_max=15.0:mismatch_min=3.0:mismatch_std=4.669047011971501:mismatch_sum=42.0:name=N1209646:qcovhsp_avg=99.12:qcovhsp_max=100.0:qcovhsp_min=97.9:qcovhsp_std=0.9471008394041229:qcovhsp_sum=495.6:qend_avg=127.2:qend_max=139.0:qend_min=109.0:qend_std=12.537942414925983:qend_sum=636.0:qstart_avg=1.0:qstart_max=1.0:qstart_min=1.0:qstart_std=0.0:qstart_sum=5.0:ref_name_counter=GB_GCA_003208485.1_protein.faa_QKMS01000003.1_188@PF00015_full_PFAM.301.520--4||RS_GCF_003058055.1_protein.faa_NZ_QBTZ01000001.1_3456@PF00015_full_PFAM.299.504--1:scovhsp_avg=58.779999999999994:scovhsp_max=63.5:scovhsp_min=53.2:scovhsp_std=4.582248356429405:scovhsp_sum=293.9:send_avg=162.2:send_max=172.0:send_min=144.0:send_std=11.584472366059664:send_sum=811.0:sstart_avg=36.0:sstart_max=42.0:sstart_min=34.0:sstart_std=3.4641016151377544:sstart_sum=180.0],((RS_GCF_003053545.1_protein.faa_NZ_QAXU01000002.1_138@PF00015_full_PFAM.301.528:0.00314593[&&NHX:Type=GTDB:gtdb_class=c__Gammaproteobacteria:gtdb_domain=d__Bacteria:gtdb_family=f__Burkholderiaceae:gtdb_genus=g__Acidovorax:gtdb_order=o__Burkholderiales:gtdb_phylum=p__Proteobacteria:gtdb_species=s__Acidovorax sp003053545:heptad=MCP-36H:species=d__Bacteria_p__Proteobacteria_c__Gammaproteobacteria_o__Burkholderiales_f__Burkholderiaceae_g__Acidovorax_s__Acidovorax sp003053545],(GB_GCA_003208485.1_protein.faa_QKMS01000003.1_188@PF00015_full_PFAM.301.520:0.0165936[&&NHX:Type=GTDB:gtdb_class=c__Gammaproteobacteria:gtdb_domain=d__Bacteria:gtdb_family=f__Burkholderiaceae:gtdb_genus=g__Acidovorax:gtdb_order=o__Burkholderiales:gtdb_phylum=p__Proteobacteria:gtdb_species=s__Acidovorax sp003208485:heptad=MCP-36H:species=d__Bacteria_p__Proteobacteria_c__Gammaproteobacteria_o__Burkholderiales_f__Burkholderiaceae_g__Acidovorax_s__Acidovorax sp003208485],RS_GCF_014207955.1_protein.faa_NZ_JACHLK010000006.1_214@PF00015_full_PFAM.301.529:0.00307093[&&NHX:Type=GTDB:gtdb_class=c__Gammaproteobacteria:gtdb_domain=d__Bacteria:gtdb_family=f__Burkholderiaceae:gtdb_genus=g__Acidovorax:gtdb_order=o__Burkholderiales:gtdb_phylum=p__Proteobacteria:gtdb_species=s__Acidovorax soli_A:heptad=MCP-36H:species=d__Bacteria_p__Proteobacteria_c__Gammaproteobacteria_o__Burkholderiales_f__Burkholderiaceae_g__Acidovorax_s__Acidovorax soli_A])0.762:0.00317812[&&NHX:Sample_counter=:Type_counter=GTDB--2:capture_class_counter=:capture_domain_counter=:capture_family_counter=:capture_genus_counter=:capture_order_counter=:capture_phylum_counter=:capture_species_counter=:evoltype=D:gtdb_class_counter=c__Gammaproteobacteria--2:gtdb_domain_counter=d__Bacteria--2:gtdb_family_counter=f__Burkholderiaceae--2:gtdb_genus_counter=g__Acidovorax--2:gtdb_order_counter=o__Burkholderiales--2:gtdb_phylum_counter=p__Proteobacteria--2:gtdb_species_counter=s__Acidovorax soli_A--1||s__Acidovorax sp003208485--1:heptad_counter=MCP-36H--2:lbd_counter=:lca=d__Bacteria:lca_tree=g__Acidovorax:name=N1209650:ref_name_counter=])0.904:0.0062779[&&NHX:Sample_counter=:Type_counter=GTDB--3:capture_class_counter=:capture_domain_counter=:capture_family_counter=:capture_genus_counter=:capture_order_counter=:capture_phylum_counter=:capture_species_counter=:evoltype=D:gtdb_class_counter=c__Gammaproteobacteria--3:gtdb_domain_counter=d__Bacteria--3:gtdb_family_counter=f__Burkholderiaceae--3:gtdb_genus_counter=g__Acidovorax--3:gtdb_order_counter=o__Burkholderiales--3:gtdb_phylum_counter=p__Proteobacteria--3:gtdb_species_counter=s__Acidovorax soli_A--1||s__Acidovorax sp003053545--1||s__Acidovorax sp003208485--1:heptad_counter=MCP-36H--3:lbd_counter=:lca=d__Bacteria:lca_tree=g__Acidovorax:name=N1209651:ref_name_counter=],(RS_GCF_001428665.1_protein.faa_NZ_LMIJ01000010.1_350@PF00015_full_PFAM.301.529:5e-09[&&NHX:Type=GTDB:gtdb_class=c__Gammaproteobacteria:gtdb_domain=d__Bacteria:gtdb_family=f__Burkholderiaceae:gtdb_genus=g__Acidovorax:gtdb_order=o__Burkholderiales:gtdb_phylum=p__Proteobacteria:gtdb_species=s__Acidovorax sp001428665:heptad=MCP-36H:species=d__Bacteria_p__Proteobacteria_c__Gammaproteobacteria_o__Burkholderiales_f__Burkholderiaceae_g__Acidovorax_s__Acidovorax sp001428665],RS_GCF_013408765.1_protein.faa_NZ_JACCCD010000001.1_3896@PF00015_full_PFAM.301.527:5e-09[&&NHX:Type=GTDB:gtdb_class=c__Gammaproteobacteria:gtdb_domain=d__Bacteria:gtdb_family=f__Burkholderiaceae:gtdb_genus=g__Acidovorax:gtdb_order=o__Burkholderiales:gtdb_phylum=p__Proteobacteria:gtdb_species=s__Acidovorax sp013408765:heptad=MCP-36H:species=d__Bacteria_p__Proteobacteria_c__Gammaproteobacteria_o__Burkholderiales_f__Burkholderiaceae_g__Acidovorax_s__Acidovorax sp013408765])0.961:0.0124163[&&NHX:Sample_counter=:Type_counter=GTDB--2:capture_class_counter=:capture_domain_counter=:capture_family_counter=:capture_genus_counter=:capture_order_counter=:capture_phylum_counter=:capture_species_counter=:evoltype=D:gtdb_class_counter=c__Gammaproteobacteria--2:gtdb_domain_counter=d__Bacteria--2:gtdb_family_counter=f__Burkholderiaceae--2:gtdb_genus_counter=g__Acidovorax--2:gtdb_order_counter=o__Burkholderiales--2:gtdb_phylum_counter=p__Proteobacteria--2:gtdb_species_counter=s__Acidovorax sp001428665--1||s__Acidovorax sp013408765--1:heptad_counter=MCP-36H--2:lbd_counter=:lca=d__Bacteria:lca_tree=g__Acidovorax:name=N1209654:ref_name_counter=])0:5e-09[&&NHX:Sample_counter=:Type_counter=GTDB--5:capture_class_counter=:capture_domain_counter=:capture_family_counter=:capture_genus_counter=:capture_order_counter=:capture_phylum_counter=:capture_species_counter=:evoltype=D:gtdb_class_counter=c__Gammaproteobacteria--5:gtdb_domain_counter=d__Bacteria--5:gtdb_family_counter=f__Burkholderiaceae--5:gtdb_genus_counter=g__Acidovorax--5:gtdb_order_counter=o__Burkholderiales--5:gtdb_phylum_counter=p__Proteobacteria--5:gtdb_species_counter=s__Acidovorax soli_A--1||s__Acidovorax sp001428665--1||s__Acidovorax sp003053545--1||s__Acidovorax sp003208485--1||s__Acidovorax sp013408765--1:heptad_counter=MCP-36H--5:lbd_counter=:lca=d__Bacteria:lca_tree=g__Acidovorax:name=N1209655:ref_name_counter=])0.792:0.023722[&&NHX:Sample_counter=rhizpot1--1||rhizpot3--2||rhiztom1--6||rhiztom2--2||rhiztom3--9:Type_counter=GTDB--5||capture--20:besthit_avg=93.19999999999999:besthit_max=97.6:besthit_min=86.2:besthit_std=4.356030302924899:besthit_sum=465.99999999999994:bitscore_avg=166.6:bitscore_max=176.0:bitscore_min=159.0:bitscore_std=7.92464510246358:bitscore_sum=833.0:capture_class_counter=c__Desulfobulbia--1||c__Gammaproteobacteria--18||c__RBG-16-71-46--1:capture_domain_counter=d__Bacteria--20:capture_family_counter=f__Burkholderiaceae--17||f__Desulfurivibrionaceae--1||f__Halomonadaceae--1||f__RBG-16-71-46--1:capture_genus_counter=g__Alicycliphilus--6||g__Aquabacterium--1||g__Bordetella--1||g__CAIXRL01--1||g__Giesbergeria--1||g__Halomonas--1||g__Hylemonella--6||g__Kinneretia--1||g__Rhodoferax--1||g__UBA5123--1:capture_order_counter=o__Burkholderiales--17||o__Desulfobulbales--1||o__Pseudomonadales--1||o__RBG-16-71-46--1:capture_phylum_counter=p__Desulfobacterota--1||p__Eisenbacteria--1||p__Proteobacteria--18:capture_species_counter=s__Alicycliphilus sp018240995--6||s__Aquabacterium sp002339015--1||s__Bordetella sp002261475--1||s__CAIXRL01 sp016710095--1||s__Giesbergeria sp012932145--1||s__Halomonas sp009363755--1||s__Hylemonella gracilis--6||s__Kinneretia sp015657635--1||s__Rhodoferax sp016718405--1||s__UBA5123 sp002414225--1:evalue_avg=8.20126412e-51:evalue_max=2.01e-50:evalue_min=4.46e-56:evalue_std=1.0822744225104927e-50:evalue_sum=4.10063206e-50:gapopen_avg=0.0:gapopen_max=0.0:gapopen_min=0.0:gapopen_std=0.0:gapopen_sum=0.0:gtdb_class_counter=c__Gammaproteobacteria--5:gtdb_domain_counter=d__Bacteria--5:gtdb_family_counter=f__Burkholderiaceae--5:gtdb_genus_counter=g__Acidovorax--5:gtdb_order_counter=o__Burkholderiales--5:gtdb_phylum_counter=p__Proteobacteria--5:gtdb_species_counter=s__Acidovorax soli_A--1||s__Acidovorax sp001428665--1||s__Acidovorax sp003053545--1||s__Acidovorax sp003208485--1||s__Acidovorax sp013408765--1:heptad_counter=MCP-36H--25:lbd_counter=:lca_tree=g__Acidovorax:length_avg=127.2:length_max=139.0:length_min=109.0:length_std=12.537942414925983:length_sum=636.0:mismatch_avg=8.4:mismatch_max=15.0:mismatch_min=3.0:mismatch_std=4.669047011971501:mismatch_sum=42.0:name=N1209656:qcovhsp_avg=99.12:qcovhsp_max=100.0:qcovhsp_min=97.9:qcovhsp_std=0.9471008394041229:qcovhsp_sum=495.6:qend_avg=127.2:qend_max=139.0:qend_min=109.0:qend_std=12.537942414925983:qend_sum=636.0:qstart_avg=1.0:qstart_max=1.0:qstart_min=1.0:qstart_std=0.0:qstart_sum=5.0:ref_name_counter=GB_GCA_003208485.1_protein.faa_QKMS01000003.1_188@PF00015_full_PFAM.301.520--4||RS_GCF_003058055.1_protein.faa_NZ_QBTZ01000001.1_3456@PF00015_full_PFAM.299.504--1:scovhsp_avg=58.779999999999994:scovhsp_max=63.5:scovhsp_min=53.2:scovhsp_std=4.582248356429405:scovhsp_sum=293.9:send_avg=162.2:send_max=172.0:send_min=144.0:send_std=11.584472366059664:send_sum=811.0:sstart_avg=36.0:sstart_max=42.0:sstart_min=34.0:sstart_std=3.4641016151377544:sstart_sum=180.0],d71e79c6-04eb-49a7-9ac6-283a1f196cfd_6@MCPsignal.222.298:0.0577491[&&NHX:Sample=rhiztom3:Type=capture:capture_class=c__Gammaproteobacteria:capture_domain=d__Bacteria:capture_family=f__Xanthomonadaceae:capture_genus=g__Xanthomonas:capture_order=o__Xanthomonadales:capture_phylum=p__Proteobacteria:capture_species=s__Xanthomonas maliensis:heptad=MCP-36H])0.581:0.00431139[&&NHX:Sample_counter=rhizpot1--1||rhizpot3--2||rhiztom1--6||rhiztom2--2||rhiztom3--10:Type_counter=GTDB--5||capture--21:besthit_avg=93.19999999999999:besthit_max=97.6:besthit_min=86.2:besthit_std=4.356030302924899:besthit_sum=465.99999999999994:bitscore_avg=166.6:bitscore_max=176.0:bitscore_min=159.0:bitscore_std=7.92464510246358:bitscore_sum=833.0:capture_class_counter=c__Desulfobulbia--1||c__Gammaproteobacteria--19||c__RBG-16-71-46--1:capture_domain_counter=d__Bacteria--21:capture_family_counter=f__Burkholderiaceae--17||f__Desulfurivibrionaceae--1||f__Halomonadaceae--1||f__RBG-16-71-46--1||f__Xanthomonadaceae--1:capture_genus_counter=g__Alicycliphilus--6||g__Aquabacterium--1||g__Bordetella--1||g__CAIXRL01--1||g__Giesbergeria--1||g__Halomonas--1||g__Hylemonella--6||g__Kinneretia--1||g__Rhodoferax--1||g__UBA5123--1||g__Xanthomonas--1:capture_order_counter=o__Burkholderiales--17||o__Desulfobulbales--1||o__Pseudomonadales--1||o__RBG-16-71-46--1||o__Xanthomonadales--1:capture_phylum_counter=p__Desulfobacterota--1||p__Eisenbacteria--1||p__Proteobacteria--19:capture_species_counter=s__Alicycliphilus sp018240995--6||s__Aquabacterium sp002339015--1||s__Bordetella sp002261475--1||s__CAIXRL01 sp016710095--1||s__Giesbergeria sp012932145--1||s__Halomonas sp009363755--1||s__Hylemonella gracilis--6||s__Kinneretia sp015657635--1||s__Rhodoferax sp016718405--1||s__UBA5123 sp002414225--1||s__Xanthomonas maliensis--1:evalue_avg=8.20126412e-51:evalue_max=2.01e-50:evalue_min=4.46e-56:evalue_std=1.0822744225104927e-50:evalue_sum=4.10063206e-50:gapopen_avg=0.0:gapopen_max=0.0:gapopen_min=0.0:gapopen_std=0.0:gapopen_sum=0.0:gtdb_class_counter=c__Gammaproteobacteria--5:gtdb_domain_counter=d__Bacteria--5:gtdb_family_counter=f__Burkholderiaceae--5:gtdb_genus_counter=g__Acidovorax--5:gtdb_order_counter=o__Burkholderiales--5:gtdb_phylum_counter=p__Proteobacteria--5:gtdb_species_counter=s__Acidovorax soli_A--1||s__Acidovorax sp001428665--1||s__Acidovorax sp003053545--1||s__Acidovorax sp003208485--1||s__Acidovorax sp013408765--1:heptad_counter=MCP-36H--26:lbd_counter=:lca_tree=g__Acidovorax:length_avg=127.2:length_max=139.0:length_min=109.0:length_std=12.537942414925983:length_sum=636.0:mismatch_avg=8.4:mismatch_max=15.0:mismatch_min=3.0:mismatch_std=4.669047011971501:mismatch_sum=42.0:name=N1209658:qcovhsp_avg=99.12:qcovhsp_max=100.0:qcovhsp_min=97.9:qcovhsp_std=0.9471008394041229:qcovhsp_sum=495.6:qend_avg=127.2:qend_max=139.0:qend_min=109.0:qend_std=12.537942414925983:qend_sum=636.0:qstart_avg=1.0:qstart_max=1.0:qstart_min=1.0:qstart_std=0.0:qstart_sum=5.0:ref_name_counter=GB_GCA_003208485.1_protein.faa_QKMS01000003.1_188@PF00015_full_PFAM.301.520--4||RS_GCF_003058055.1_protein.faa_NZ_QBTZ01000001.1_3456@PF00015_full_PFAM.299.504--1:scovhsp_avg=58.779999999999994:scovhsp_max=63.5:scovhsp_min=53.2:scovhsp_std=4.582248356429405:scovhsp_sum=293.9:send_avg=162.2:send_max=172.0:send_min=144.0:send_std=11.584472366059664:send_sum=811.0:sstart_avg=36.0:sstart_max=42.0:sstart_min=34.0:sstart_std=3.4641016151377544:sstart_sum=180.0])0.919:0.015987[&&NHX:Sample_counter=rhizpot1--2||rhizpot3--3||rhiztom1--8||rhiztom2--2||rhiztom3--13:Type_counter=GTDB--14||capture--28:besthit_avg=93.56666666666666:besthit_max=98.1:besthit_min=86.2:besthit_std=4.079828427765069:besthit_sum=842.1:bitscore_avg=171.44444444444446:bitscore_max=239.0:bitscore_min=117.0:bitscore_std=43.529045220149015:bitscore_sum=1543.0:capture_class_counter=c__Desulfobulbia--1||c__Gammaproteobacteria--26||c__RBG-16-71-46--1:capture_domain_counter=d__Bacteria--28:capture_family_counter=f__Burkholderiaceae--23||f__Desulfurivibrionaceae--1||f__Halomonadaceae--1||f__RBG-16-71-46--1||f__Xanthomonadaceae--2:capture_genus_counter=g__Alicycliphilus--6||g__Aquabacterium--1||g__Bordetella--1||g__CAIXRL01--1||g__Duganella--1||g__Giesbergeria--5||g__Halomonas--1||g__Hylemonella--6||g__Kinneretia--1||g__Rhizobacter--1||g__Rhodoferax--1||g__UBA5123--1||g__Xanthomonas--1||g__Xanthomonas_A--1:capture_order_counter=o__Burkholderiales--23||o__Desulfobulbales--1||o__Pseudomonadales--1||o__RBG-16-71-46--1||o__Xanthomonadales--2:capture_phylum_counter=p__Desulfobacterota--1||p__Eisenbacteria--1||p__Proteobacteria--26:capture_species_counter=s__Alicycliphilus sp018240995--6||s__Aquabacterium sp002339015--1||s__Bordetella sp002261475--1||s__CAIXRL01 sp016710095--1||s__Duganella sp900100205--1||s__Giesbergeria sp001724785--4||s__Giesbergeria sp012932145--1||s__Halomonas sp009363755--1||s__Hylemonella gracilis--6||s__Kinneretia sp015657635--1||s__Rhizobacter sp000799605--1||s__Rhodoferax sp016718405--1||s__UBA5123 sp002414225--1||s__Xanthomonas maliensis--1||s__Xanthomonas_A sontii--1:evalue_avg=2.6222222222222268e-36:evalue_max=1.18e-35:evalue_min=3.69e-81:evalue_std=5.203310911760358e-36:evalue_sum=2.360000000000004e-35:gapopen_avg=0.0:gapopen_max=0.0:gapopen_min=0.0:gapopen_std=0.0:gapopen_sum=0.0:gtdb_class_counter=c__Gammaproteobacteria--14:gtdb_domain_counter=d__Bacteria--14:gtdb_family_counter=f__Burkholderiaceae--14:gtdb_genus_counter=g__Acidovorax--9||g__Giesbergeria--3||g__Rhodoferax_B--2:gtdb_order_counter=o__Burkholderiales--14:gtdb_phylum_counter=p__Proteobacteria--14:gtdb_species_counter=s__Acidovorax delafieldii_A--1||s__Acidovorax soli_A--1||s__Acidovorax sp001428665--1||s__Acidovorax sp002754495--1||s__Acidovorax sp003053545--1||s__Acidovorax sp003208485--1||s__Acidovorax sp003663825--1||s__Acidovorax sp013408765--1||s__Acidovorax temperans--1||s__Giesbergeria sp001724785--1||s__Giesbergeria sp010020825--1||s__Giesbergeria sp016192425--1||s__Rhodoferax_B sp003097105--1||s__Rhodoferax_B sp900104385--1:heptad_counter=MCP-36H--42:lbd_counter=:lca_tree=f__Burkholderiaceae:length_avg=121.0:length_max=155.0:length_min=72.0:length_std=31.36080356113344:length_sum=1089.0:mismatch_avg=7.0:mismatch_max=15.0:mismatch_min=3.0:mismatch_std=3.905124837953327:mismatch_sum=63.0:name=N1209659:qcovhsp_avg=99.51111111111112:qcovhsp_max=100.0:qcovhsp_min=97.9:qcovhsp_std=0.8146232939899934:qcovhsp_sum=895.6:qend_avg=121.0:qend_max=155.0:qend_min=72.0:qend_std=31.36080356113344:qend_sum=1089.0:qstart_avg=1.0:qstart_max=1.0:qstart_min=1.0:qstart_std=0.0:qstart_sum=9.0:ref_name_counter=GB_GCA_001724785.1_protein.faa_MEDL01000030.1_9@PF00015_full_PFAM.301.511--2||GB_GCA_003208485.1_protein.faa_QKMS01000003.1_188@PF00015_full_PFAM.301.520--4||GB_GCA_013360485.1_protein.faa_JABWBN010000213.1_1@PF00015_full_PFAM.320.425--2||RS_GCF_003058055.1_protein.faa_NZ_QBTZ01000001.1_3456@PF00015_full_PFAM.299.504--1:scovhsp_avg=64.24444444444444:scovhsp_max=73.8:scovhsp_min=53.2:scovhsp_std=7.454379771501968:scovhsp_sum=578.1999999999999:send_avg=148.33333333333334:send_max=187.0:send_min=75.0:send_std=43.6520331714343:send_sum=1335.0:sstart_avg=28.333333333333332:sstart_max=42.0:sstart_min=4.0:sstart_std=14.053469322555197:sstart_sum=255.0])0.946:0.0181519[&&NHX:Sample_counter=rhizpot1--4||rhizpot2--1||rhizpot3--6||rhiztom1--23||rhiztom2--21||rhiztom3--36:Type_counter=GTDB--30||capture--91:besthit_avg=95.53939393939393:besthit_max=100.0:besthit_min=81.5:besthit_std=5.247853096382569:besthit_sum=3152.7999999999997:bitscore_avg=177.24242424242425:bitscore_max=239.0:bitscore_min=117.0:bitscore_std=26.153429869510305:bitscore_sum=5849.0:capture_class_counter=c__Clostridia--1||c__Desulfobulbia--1||c__Gammaproteobacteria--88||c__RBG-16-71-46--1:capture_domain_counter=d__Bacteria--91:capture_family_counter=f__Burkholderiaceae--78||f__Desulfurivibrionaceae--1||f__Halomonadaceae--1||f__Lachnospiraceae--1||f__Methylomonadaceae--1||f__Nevskiaceae--2||f__RBG-16-71-46--1||f__Xanthomonadaceae--6:capture_genus_counter=g__Acidovorax--53||g__Acidovorax_C--1||g__Alicycliphilus--6||g__Aquabacterium--1||g__Bordetella--1||g__CAIXRL01--1||g__Duganella--1||g__Giesbergeria--6||g__Halomonas--1||g__Hylemonella--6||g__Kinneretia--1||g__Methylovulum--1||g__Panacagrimonas--2||g__Rhizobacter--1||g__Rhodoferax--1||g__Stenotrophomonas--1||g__Thermomonas--3||g__UBA3282--1||g__UBA5123--1||g__Xanthomonas--1||g__Xanthomonas_A--1:capture_order_counter=o__Burkholderiales--78||o__Desulfobulbales--1||o__Lachnospirales--1||o__Methylococcales--1||o__Nevskiales--2||o__Pseudomonadales--1||o__RBG-16-71-46--1||o__Xanthomonadales--6:capture_phylum_counter=p__Desulfobacterota--1||p__Eisenbacteria--1||p__Firmicutes_A--1||p__Proteobacteria--88:capture_species_counter=s__Acidovorax sp001411535--47||s__Acidovorax sp001633105--3||s__Acidovorax sp004210805--2||s__Acidovorax sp018828125--1||s__Acidovorax_C sp011303755--1||s__Alicycliphilus sp018240995--6||s__Aquabacterium sp002339015--1||s__Bordetella sp002261475--1||s__CAIXRL01 sp016710095--1||s__Duganella sp900100205--1||s__Giesbergeria sp001724785--4||s__Giesbergeria sp012932145--2||s__Halomonas sp009363755--1||s__Hylemonella gracilis--6||s__Kinneretia sp015657635--1||s__Methylovulum psychrotolerans--1||s__Panacagrimonas perspica--2||s__Rhizobacter sp000799605--1||s__Rhodoferax sp016718405--1||s__Stenotrophomonas maltophilia_AQ--1||s__Thermomonas lycopersici--3||s__UBA3282 sp014804695--1||s__UBA5123 sp002414225--1||s__Xanthomonas maliensis--1||s__Xanthomonas_A sontii--1:evalue_avg=7.15151515152797e-37:evalue_max=1.18e-35:evalue_min=3.69e-81:evalue_std=2.859208939125273e-36:evalue_sum=2.3600000000042302e-35:gapopen_avg=0.030303030303030304:gapopen_max=1.0:gapopen_min=0.0:gapopen_std=0.17407765595569785:gapopen_sum=1.0:gtdb_class_counter=c__Gammaproteobacteria--30:gtdb_domain_counter=d__Bacteria--30:gtdb_family_counter=f__Burkholderiaceae--30:gtdb_genus_counter=g__Acidovorax--13||g__Acidovorax_A--10||g__Giesbergeria--5||g__Rhodoferax_B--2:gtdb_order_counter=o__Burkholderiales--30:gtdb_phylum_counter=p__Proteobacteria--30:gtdb_species_counter=s__Acidovorax delafieldii_A--1||s__Acidovorax delafieldii_B--1||s__Acidovorax facilis--1||s__Acidovorax soli_A--1||s__Acidovorax sp001428665--1||s__Acidovorax sp001464865--1||s__Acidovorax sp001714725--1||s__Acidovorax sp002754495--1||s__Acidovorax sp003053545--1||s__Acidovorax sp003208485--1||s__Acidovorax sp003663825--1||s__Acidovorax sp013408765--1||s__Acidovorax temperans--1||s__Acidovorax_A anthurii--1||s__Acidovorax_A avenae--1||s__Acidovorax_A cattleyae--1||s__Acidovorax_A citrulli--1||s__Acidovorax_A konjaci--1||s__Acidovorax_A oryzae--1||s__Acidovorax_A sp001424265--1||s__Acidovorax_A sp002397315--1||s__Acidovorax_A valerianellae--1||s__Acidovorax_A wautersii--1||s__Giesbergeria sp001724785--1||s__Giesbergeria sp010020825--1||s__Giesbergeria sp016192425--1||s__Giesbergeria sp017985015--1||s__Giesbergeria suum--1||s__Rhodoferax_B sp003097105--1||s__Rhodoferax_B sp900104385--1:heptad_counter=MCP-36H--121:lbd_counter=:lca_tree=f__Burkholderiaceae:length_avg=111.81818181818181:length_max=155.0:length_min=72.0:length_std=19.858018760463217:length_sum=3690.0:mismatch_avg=5.151515151515151:mismatch_max=23.0:mismatch_min=0.0:mismatch_std=6.310315028394046:mismatch_sum=170.0:name=N1209660:qcovhsp_avg=99.23939393939395:qcovhsp_max=100.0:qcovhsp_min=95.9:qcovhsp_std=1.2196155628771395:qcovhsp_sum=3274.9:qend_avg=111.84848484848484:qend_max=155.0:qend_min=72.0:qend_std=19.888943555593286:qend_sum=3691.0:qstart_avg=1.0606060606060606:qstart_max=2.0:qstart_min=1.0:qstart_std=0.2423058422987799:qstart_sum=35.0:ref_name_counter=GB_GCA_001724785.1_protein.faa_MEDL01000030.1_9@PF00015_full_PFAM.301.511--2||GB_GCA_003208485.1_protein.faa_QKMS01000003.1_188@PF00015_full_PFAM.301.520--4||GB_GCA_013360485.1_protein.faa_JABWBN010000213.1_1@PF00015_full_PFAM.320.425--2||GB_GCA_016783915.1_protein.faa_JADHVT010000028.1_7@PF00015_full_PFAM.303.504--19||RS_GCF_003058055.1_protein.faa_NZ_QBTZ01000001.1_3456@PF00015_full_PFAM.299.504--3||RS_GCF_003852545.1_protein.faa_NZ_QAJR01000018.1_120@PF00015_full_PFAM.331.504--3:scovhsp_avg=57.2939393939394:scovhsp_max=73.8:scovhsp_min=50.2:scovhsp_std=7.180396028159735:scovhsp_sum=1890.7:send_avg=140.12121212121212:send_max=187.0:send_min=75.0:send_std=28.59606351379239:send_sum=4624.0:sstart_avg=29.303030303030305:sstart_max=47.0:sstart_min=4.0:sstart_std=11.405823207042227:sstart_sum=967.0])0:5e-09[&&NHX:Sample_counter=rhizpot1--4||rhizpot2--1||rhizpot3--6||rhiztom1--23||rhiztom2--21||rhiztom3--36:Type_counter=GTDB--31||capture--91:besthit_avg=95.53939393939393:besthit_max=100.0:besthit_min=81.5:besthit_std=5.247853096382569:besthit_sum=3152.7999999999997:bitscore_avg=177.24242424242425:bitscore_max=239.0:bitscore_min=117.0:bitscore_std=26.153429869510305:bitscore_sum=5849.0:capture_class_counter=c__Clostridia--1||c__Desulfobulbia--1||c__Gammaproteobacteria--88||c__RBG-16-71-46--1:capture_domain_counter=d__Bacteria--91:capture_family_counter=f__Burkholderiaceae--78||f__Desulfurivibrionaceae--1||f__Halomonadaceae--1||f__Lachnospiraceae--1||f__Methylomonadaceae--1||f__Nevskiaceae--2||f__RBG-16-71-46--1||f__Xanthomonadaceae--6:capture_genus_counter=g__Acidovorax--53||g__Acidovorax_C--1||g__Alicycliphilus--6||g__Aquabacterium--1||g__Bordetella--1||g__CAIXRL01--1||g__Duganella--1||g__Giesbergeria--6||g__Halomonas--1||g__Hylemonella--6||g__Kinneretia--1||g__Methylovulum--1||g__Panacagrimonas--2||g__Rhizobacter--1||g__Rhodoferax--1||g__Stenotrophomonas--1||g__Thermomonas--3||g__UBA3282--1||g__UBA5123--1||g__Xanthomonas--1||g__Xanthomonas_A--1:capture_order_counter=o__Burkholderiales--78||o__Desulfobulbales--1||o__Lachnospirales--1||o__Methylococcales--1||o__Nevskiales--2||o__Pseudomonadales--1||o__RBG-16-71-46--1||o__Xanthomonadales--6:capture_phylum_counter=p__Desulfobacterota--1||p__Eisenbacteria--1||p__Firmicutes_A--1||p__Proteobacteria--88:capture_species_counter=s__Acidovorax sp001411535--47||s__Acidovorax sp001633105--3||s__Acidovorax sp004210805--2||s__Acidovorax sp018828125--1||s__Acidovorax_C sp011303755--1||s__Alicycliphilus sp018240995--6||s__Aquabacterium sp002339015--1||s__Bordetella sp002261475--1||s__CAIXRL01 sp016710095--1||s__Duganella sp900100205--1||s__Giesbergeria sp001724785--4||s__Giesbergeria sp012932145--2||s__Halomonas sp009363755--1||s__Hylemonella gracilis--6||s__Kinneretia sp015657635--1||s__Methylovulum psychrotolerans--1||s__Panacagrimonas perspica--2||s__Rhizobacter sp000799605--1||s__Rhodoferax sp016718405--1||s__Stenotrophomonas maltophilia_AQ--1||s__Thermomonas lycopersici--3||s__UBA3282 sp014804695--1||s__UBA5123 sp002414225--1||s__Xanthomonas maliensis--1||s__Xanthomonas_A sontii--1:evalue_avg=7.15151515152797e-37:evalue_max=1.18e-35:evalue_min=3.69e-81:evalue_std=2.859208939125273e-36:evalue_sum=2.3600000000042302e-35:gapopen_avg=0.030303030303030304:gapopen_max=1.0:gapopen_min=0.0:gapopen_std=0.17407765595569785:gapopen_sum=1.0:gtdb_class_counter=c__Gammaproteobacteria--31:gtdb_domain_counter=d__Bacteria--31:gtdb_family_counter=f__Burkholderiaceae--31:gtdb_genus_counter=g__Acidovorax--14||g__Acidovorax_A--10||g__Giesbergeria--5||g__Rhodoferax_B--2:gtdb_order_counter=o__Burkholderiales--31:gtdb_phylum_counter=p__Proteobacteria--31:gtdb_species_counter=s__Acidovorax delafieldii_A--1||s__Acidovorax delafieldii_B--1||s__Acidovorax facilis--1||s__Acidovorax soli_A--1||s__Acidovorax sp001428665--1||s__Acidovorax sp001464865--1||s__Acidovorax sp001714725--1||s__Acidovorax sp002754495--1||s__Acidovorax sp003053545--1||s__Acidovorax sp003208485--1||s__Acidovorax sp003663825--1||s__Acidovorax sp006715665--1||s__Acidovorax sp013408765--1||s__Acidovorax temperans--1||s__Acidovorax_A anthurii--1||s__Acidovorax_A avenae--1||s__Acidovorax_A cattleyae--1||s__Acidovorax_A citrulli--1||s__Acidovorax_A konjaci--1||s__Acidovorax_A oryzae--1||s__Acidovorax_A sp001424265--1||s__Acidovorax_A sp002397315--1||s__Acidovorax_A valerianellae--1||s__Acidovorax_A wautersii--1||s__Giesbergeria sp001724785--1||s__Giesbergeria sp010020825--1||s__Giesbergeria sp016192425--1||s__Giesbergeria sp017985015--1||s__Giesbergeria suum--1||s__Rhodoferax_B sp003097105--1||s__Rhodoferax_B sp900104385--1:heptad_counter=MCP-36H--122:lbd_counter=:lca_tree=f__Burkholderiaceae:length_avg=111.81818181818181:length_max=155.0:length_min=72.0:length_std=19.858018760463217:length_sum=3690.0:mismatch_avg=5.151515151515151:mismatch_max=23.0:mismatch_min=0.0:mismatch_std=6.310315028394046:mismatch_sum=170.0:name=N1209661:qcovhsp_avg=99.23939393939395:qcovhsp_max=100.0:qcovhsp_min=95.9:qcovhsp_std=1.2196155628771395:qcovhsp_sum=3274.9:qend_avg=111.84848484848484:qend_max=155.0:qend_min=72.0:qend_std=19.888943555593286:qend_sum=3691.0:qstart_avg=1.0606060606060606:qstart_max=2.0:qstart_min=1.0:qstart_std=0.2423058422987799:qstart_sum=35.0:ref_name_counter=GB_GCA_001724785.1_protein.faa_MEDL01000030.1_9@PF00015_full_PFAM.301.511--2||GB_GCA_003208485.1_protein.faa_QKMS01000003.1_188@PF00015_full_PFAM.301.520--4||GB_GCA_013360485.1_protein.faa_JABWBN010000213.1_1@PF00015_full_PFAM.320.425--2||GB_GCA_016783915.1_protein.faa_JADHVT010000028.1_7@PF00015_full_PFAM.303.504--19||RS_GCF_003058055.1_protein.faa_NZ_QBTZ01000001.1_3456@PF00015_full_PFAM.299.504--3||RS_GCF_003852545.1_protein.faa_NZ_QAJR01000018.1_120@PF00015_full_PFAM.331.504--3:scovhsp_avg=57.2939393939394:scovhsp_max=73.8:scovhsp_min=50.2:scovhsp_std=7.180396028159735:scovhsp_sum=1890.7:send_avg=140.12121212121212:send_max=187.0:send_min=75.0:send_std=28.59606351379239:send_sum=4624.0:sstart_avg=29.303030303030305:sstart_max=47.0:sstart_min=4.0:sstart_std=11.405823207042227:sstart_sum=967.0],((a3c64b0e-d867-4aae-a602-a37f61b8e974_3@MCPsignal.54.210:0.0101297[&&NHX:Sample=rhiztom1:Type=capture:besthit=94.2:bitscore=256.0:capture_class=c__Alphaproteobacteria:capture_domain=d__Bacteria:capture_family=f__Caulobacteraceae:capture_genus=g__Caulobacter:capture_order=o__Caulobacterales:capture_phylum=p__Proteobacteria:capture_species=s__Caulobacter sp016234625:evalue=5.72e-88:gapopen=1.0:heptad=MCP-36H:length=156.0:mismatch=8.0:qcovhsp=100.0:qend=156.0:qstart=1.0:ref_name=GB_GCA_016783915.1_protein.faa_JADHVT010000028.1_7@PF00015_full_PFAM.303.504:scovhsp=77.1:send=186.0:sstart=32.0],((((8c098b98-3d50-4ddc-824c-eb8ce66e9054_6@MCPsignal.622.675:0[&&NHX:Sample=rhiztom2:Type=capture:capture_class=c__Gammaproteobacteria:capture_domain=d__Bacteria:capture_family=f__Burkholderiaceae:capture_genus=g__Paraburkholderia:capture_order=o__Burkholderiales:capture_phylum=p__Proteobacteria:capture_species=s__Paraburkholderia kururiensis_A:heptad=MCP-36H],770400d7-f29a-44df-bf3c-a52f6115a92d_2@MCPsignal.175.228:0[&&NHX:Sample=rhiztom3:Type=capture:capture_class=c__Gammaproteobacteria:capture_domain=d__Bacteria:capture_family=f__Burkholderiaceae:capture_genus=g__Rhizobacter:capture_order=o__Burkholderiales:capture_phylum=p__Proteobacteria:capture_species=s__Rhizobacter sp000799605:heptad=MCP-36H]):5e-09[&&NHX:Sample_counter=rhiztom2--1||rhiztom3--1:Type_counter=capture--2:capture_class_counter=c__Gammaproteobacteria--2:capture_domain_counter=d__Bacteria--2:capture_family_counter=f__Burkholderiaceae--2:capture_genus_counter=g__Paraburkholderia--1||g__Rhizobacter--1:capture_order_counter=o__Burkholderiales--2:capture_phylum_counter=p__Proteobacteria--2:capture_species_counter=s__Paraburkholderia kururiensis_A--1||s__Rhizobacter sp000799605--1:gtdb_class_counter=:gtdb_domain_counter=:gtdb_family_counter=:gtdb_genus_counter=:gtdb_order_counter=:gtdb_phylum_counter=:gtdb_species_counter=:heptad_counter=MCP-36H--2:lbd_counter=:name=N1209665:ref_name_counter=],01b26626-4f02-49f0-b81c-2fe207a169ce_4@MCPsignal.179.272:0.0684339[&&NHX:Sample=rhiztom3:Type=capture:capture_class=c__Gammaproteobacteria:capture_domain=d__Bacteria:capture_family=f__Burkholderiaceae:capture_genus=g__Acidovorax:capture_order=o__Burkholderiales:capture_phylum=p__Proteobacteria:capture_species=s__Acidovorax sp001411535:heptad=MCP-36H])0:5e-09[&&NHX:Sample_counter=rhiztom2--1||rhiztom3--2:Type_counter=capture--3:capture_class_counter=c__Gammaproteobacteria--3:capture_domain_counter=d__Bacteria--3:capture_family_counter=f__Burkholderiaceae--3:capture_genus_counter=g__Acidovorax--1||g__Paraburkholderia--1||g__Rhizobacter--1:capture_order_counter=o__Burkholderiales--3:capture_phylum_counter=p__Proteobacteria--3:capture_species_counter=s__Acidovorax sp001411535--1||s__Paraburkholderia kururiensis_A--1||s__Rhizobacter sp000799605--1:gtdb_class_counter=:gtdb_domain_counter=:gtdb_family_counter=:gtdb_genus_counter=:gtdb_order_counter=:gtdb_phylum_counter=:gtdb_species_counter=:heptad_counter=MCP-36H--3:lbd_counter=:name=N1209667:ref_name_counter=],(2fa193a6-2798-411b-aa52-8095054bffb0_2@MCPsignal.458.525:5e-09[&&NHX:Sample=rhiztom2:Type=capture:capture_class=c__Gammaproteobacteria:capture_domain=d__Bacteria:capture_family=f__Burkholderiaceae:capture_genus=g__Acidovorax:capture_order=o__Burkholderiales:capture_phylum=p__Proteobacteria:capture_species=s__Acidovorax sp001411535:heptad=MCP-36H],(995781be-fbc9-4b6e-ab83-2df1b7843d3a_3@MCPsignal.230.293:0.0239883[&&NHX:Sample=rhiztom3:Type=capture:capture_class=c__Clostridia:capture_domain=d__Bacteria:capture_family=f__Lachnospiraceae:capture_genus=g__1XD8-76:capture_order=o__Lachnospirales:capture_phylum=p__Firmicutes_A:capture_species=s__1XD8-76 sp003611955:heptad=MCP-36H],((03d8bde2-6c6a-4909-bb4e-5ab1fb07af28_2@MCPsignal.298.358:0[&&NHX:Sample=rhiztom3:Type=capture:capture_class=c__Gammaproteobacteria:capture_domain=d__Bacteria:capture_family=f__Burkholderiaceae:capture_genus=g__Burkholderia:capture_order=o__Burkholderiales:capture_phylum=p__Proteobacteria:capture_species=s__Burkholderia sp018375725:heptad=MCP-36H],70270dc6-243b-4bda-80f1-b94fcad3e357_3@MCPsignal.236.296:0[&&NHX:Sample=rhiztom3:Type=capture:capture_class=c__Bacteroidia:capture_domain=d__Bacteria:capture_family=f__CAJPTX01:capture_genus=g__Bacteroides_D:capture_order=o__Bacteroidales:capture_phylum=p__Bacteroidota:capture_species=s__Bacteroides_D sp002748015:heptad=MCP-36H]):5e-09[&&NHX:Sample_counter=rhiztom3--2:Type_counter=capture--2:capture_class_counter=c__Bacteroidia--1||c__Gammaproteobacteria--1:capture_domain_counter=d__Bacteria--2:capture_family_counter=f__Burkholderiaceae--1||f__CAJPTX01--1:capture_genus_counter=g__Bacteroides_D--1||g__Burkholderia--1:capture_order_counter=o__Bacteroidales--1||o__Burkholderiales--1:capture_phylum_counter=p__Bacteroidota--1||p__Proteobacteria--1:capture_species_counter=s__Bacteroides_D sp002748015--1||s__Burkholderia sp018375725--1:gtdb_class_counter=:gtdb_domain_counter=:gtdb_family_counter=:gtdb_genus_counter=:gtdb_order_counter=:gtdb_phylum_counter=:gtdb_species_counter=:heptad_counter=MCP-36H--2:lbd_counter=:name=N1209672:ref_name_counter=],(a79c2f25-4adf-595d-80a3-f9c713d7e7c3_2@MCPsignal.72.136:5e-09[&&NHX:Sample=rhiztom3:Type=capture:capture_class=c__Gammaproteobacteria:capture_domain=d__Bacteria:capture_family=f__Burkholderiaceae:capture_genus=g__Acidovorax:capture_order=o__Burkholderiales:capture_phylum=p__Proteobacteria:capture_species=s__Acidovorax sp001411535:heptad=MCP-36H],(((37a3fa44-f4c9-4e72-a641-b5031b896191_3@MCPsignal.137.227:5e-09[&&NHX:Sample=rhiztom3:Type=capture:capture_class=c__Gammaproteobacteria:capture_domain=d__Bacteria:capture_family=f__Burkholderiaceae:capture_genus=g__Acidovorax:capture_order=o__Burkholderiales:capture_phylum=p__Proteobacteria:capture_species=s__Acidovorax sp001411535:heptad=MCP-36H],a11fc55e-f89e-4527-b378-a0b9bd61fd40_2@MCPsignal.216.292:0.0127598[&&NHX:Sample=rhiztom1:Type=capture:capture_class=c__Gammaproteobacteria:capture_domain=d__Bacteria:capture_family=f__Nevskiaceae:capture_genus=g__Panacagrimonas:capture_order=o__Nevskiales:capture_phylum=p__Proteobacteria:capture_species=s__Panacagrimonas perspica:heptad=MCP-36H])0.865:0.080751[&&NHX:Sample_counter=rhiztom1--1||rhiztom3--1:Type_counter=capture--2:capture_class_counter=c__Gammaproteobacteria--2:capture_domain_counter=d__Bacteria--2:capture_family_counter=f__Burkholderiaceae--1||f__Nevskiaceae--1:capture_genus_counter=g__Acidovorax--1||g__Panacagrimonas--1:capture_order_counter=o__Burkholderiales--1||o__Nevskiales--1:capture_phylum_counter=p__Proteobacteria--2:capture_species_counter=s__Acidovorax sp001411535--1||s__Panacagrimonas perspica--1:gtdb_class_counter=:gtdb_domain_counter=:gtdb_family_counter=:gtdb_genus_counter=:gtdb_order_counter=:gtdb_phylum_counter=:gtdb_species_counter=:heptad_counter=MCP-36H--2:lbd_counter=:name=N1209676:ref_name_counter=],68110ff6-167c-4532-8e26-d1951b89c65d_1@MCPsignal.332.413:5e-09[&&NHX:Sample=rhiztom1:Type=capture:capture_class=c__Gammaproteobacteria:capture_domain=d__Bacteria:capture_family=f__Burkholderiaceae:capture_genus=g__Acidovorax:capture_order=o__Burkholderiales:capture_phylum=p__Proteobacteria:capture_species=s__Acidovorax sp001411535:heptad=MCP-36H])0.633:0.0534351[&&NHX:Sample_counter=rhiztom1--2||rhiztom3--1:Type_counter=capture--3:capture_class_counter=c__Gammaproteobacteria--3:capture_domain_counter=d__Bacteria--3:capture_family_counter=f__Burkholderiaceae--2||f__Nevskiaceae--1:capture_genus_counter=g__Acidovorax--2||g__Panacagrimonas--1:capture_order_counter=o__Burkholderiales--2||o__Nevskiales--1:capture_phylum_counter=p__Proteobacteria--3:capture_species_counter=s__Acidovorax sp001411535--2||s__Panacagrimonas perspica--1:gtdb_class_counter=:gtdb_domain_counter=:gtdb_family_counter=:gtdb_genus_counter=:gtdb_order_counter=:gtdb_phylum_counter=:gtdb_species_counter=:heptad_counter=MCP-36H--3:lbd_counter=:name=N1209678:ref_name_counter=],(((da70e969-166d-4c6b-a9bf-a846fc6f9121_4@MCPsignal.235.323:0[&&NHX:Sample=rhiztom1:Type=capture:capture_class=c__Gammaproteobacteria:capture_domain=d__Bacteria:capture_family=f__Burkholderiaceae:capture_genus=g__Acidovorax:capture_order=o__Burkholderiales:capture_phylum=p__Proteobacteria:capture_species=s__Acidovorax sp001411535:heptad=MCP-36H],23bbc127-6dea-475e-b312-f890ff8ac25d_2@MCPsignal.236.324:0[&&NHX:Sample=rhiztom1:Type=capture:capture_class=c__Gammaproteobacteria:capture_domain=d__Bacteria:capture_family=f__Burkholderiaceae:capture_genus=g__Acidovorax:capture_order=o__Burkholderiales:capture_phylum=p__Proteobacteria:capture_species=s__Acidovorax sp001411535:heptad=MCP-36H]):0.0365283[&&NHX:Sample_counter=rhiztom1--2:Type_counter=capture--2:capture_class_counter=c__Gammaproteobacteria--2:capture_domain_counter=d__Bacteria--2:capture_family_counter=f__Burkholderiaceae--2:capture_genus_counter=g__Acidovorax--2:capture_order_counter=o__Burkholderiales--2:capture_phylum_counter=p__Proteobacteria--2:capture_species_counter=s__Acidovorax sp001411535--2:gtdb_class_counter=:gtdb_domain_counter=:gtdb_family_counter=:gtdb_genus_counter=:gtdb_order_counter=:gtdb_phylum_counter=:gtdb_species_counter=:heptad_counter=MCP-36H--2:lbd_counter=:name=N1209681:ref_name_counter=],(f4279c13-f789-4242-ade1-0f49cfefb23c_6@MCPsignal.200.288:0.0340698[&&NHX:Sample=rhiztom1:Type=capture:capture_class=c__Gammaproteobacteria:capture_domain=d__Bacteria:capture_family=f__Burkholderiaceae:capture_genus=g__Rhizobacter:capture_order=o__Burkholderiales:capture_phylum=p__Proteobacteria:capture_species=s__Rhizobacter sp900142965:heptad=MCP-36H],4d56625b-b837-44b4-b19c-9fbc17389da5_4@MCPsignal.60.140:5e-09[&&NHX:Sample=rhiztom3:Type=capture:capture_class=c__Gammaproteobacteria:capture_domain=d__Bacteria:capture_family=f__Burkholderiaceae:capture_genus=g__Acidovorax:capture_order=o__Burkholderiales:capture_phylum=p__Proteobacteria:capture_species=s__Acidovorax sp001411535:heptad=MCP-36H])0.587:0.0166154[&&NHX:Sample_counter=rhiztom1--1||rhiztom3--1:Type_counter=capture--2:capture_class_counter=c__Gammaproteobacteria--2:capture_domain_counter=d__Bacteria--2:capture_family_counter=f__Burkholderiaceae--2:capture_genus_counter=g__Acidovorax--1||g__Rhizobacter--1:capture_order_counter=o__Burkholderiales--2:capture_phylum_counter=p__Proteobacteria--2:capture_species_counter=s__Acidovorax sp001411535--1||s__Rhizobacter sp900142965--1:gtdb_class_counter=:gtdb_domain_counter=:gtdb_family_counter=:gtdb_genus_counter=:gtdb_order_counter=:gtdb_phylum_counter=:gtdb_species_counter=:heptad_counter=MCP-36H--2:lbd_counter=:name=N1209684:ref_name_counter=])0.029:0.0315743[&&NHX:Sample_counter=rhiztom1--3||rhiztom3--1:Type_counter=capture--4:capture_class_counter=c__Gammaproteobacteria--4:capture_domain_counter=d__Bacteria--4:capture_family_counter=f__Burkholderiaceae--4:capture_genus_counter=g__Acidovorax--3||g__Rhizobacter--1:capture_order_counter=o__Burkholderiales--4:capture_phylum_counter=p__Proteobacteria--4:capture_species_counter=s__Acidovorax sp001411535--3||s__Rhizobacter sp900142965--1:gtdb_class_counter=:gtdb_domain_counter=:gtdb_family_counter=:gtdb_genus_counter=:gtdb_order_counter=:gtdb_phylum_counter=:gtdb_species_counter=:heptad_counter=MCP-36H--4:lbd_counter=:name=N1209685:ref_name_counter=],7ecf1711-edeb-41cd-926c-d5033a8e0491_3@MCPsignal.263.330:0.011757[&&NHX:Sample=rhiztom1:Type=capture:capture_class=c__Gammaproteobacteria:capture_domain=d__Bacteria:capture_family=f__Burkholderiaceae:capture_genus=g__Acidovorax_A:capture_order=o__Burkholderiales:capture_phylum=p__Proteobacteria:capture_species=s__Acidovorax_A sp002397315:heptad=MCP-36H])0:5e-09[&&NHX:Sample_counter=rhiztom1--4||rhiztom3--1:Type_counter=capture--5:capture_class_counter=c__Gammaproteobacteria--5:capture_domain_counter=d__Bacteria--5:capture_family_counter=f__Burkholderiaceae--5:capture_genus_counter=g__Acidovorax--3||g__Acidovorax_A--1||g__Rhizobacter--1:capture_order_counter=o__Burkholderiales--5:capture_phylum_counter=p__Proteobacteria--5:capture_species_counter=s__Acidovorax sp001411535--3||s__Acidovorax_A sp002397315--1||s__Rhizobacter sp900142965--1:gtdb_class_counter=:gtdb_domain_counter=:gtdb_family_counter=:gtdb_genus_counter=:gtdb_order_counter=:gtdb_phylum_counter=:gtdb_species_counter=:heptad_counter=MCP-36H--5:lbd_counter=:name=N1209687:ref_name_counter=])0.01:0.0392336[&&NHX:Sample_counter=rhiztom1--6||rhiztom3--2:Type_counter=capture--8:capture_class_counter=c__Gammaproteobacteria--8:capture_domain_counter=d__Bacteria--8:capture_family_counter=f__Burkholderiaceae--7||f__Nevskiaceae--1:capture_genus_counter=g__Acidovorax--5||g__Acidovorax_A--1||g__Panacagrimonas--1||g__Rhizobacter--1:capture_order_counter=o__Burkholderiales--7||o__Nevskiales--1:capture_phylum_counter=p__Proteobacteria--8:capture_species_counter=s__Acidovorax sp001411535--5||s__Acidovorax_A sp002397315--1||s__Panacagrimonas perspica--1||s__Rhizobacter sp900142965--1:gtdb_class_counter=:gtdb_domain_counter=:gtdb_family_counter=:gtdb_genus_counter=:gtdb_order_counter=:gtdb_phylum_counter=:gtdb_species_counter=:heptad_counter=MCP-36H--8:lbd_counter=:name=N1209688:ref_name_counter=])0:6e-09[&&NHX:Sample_counter=rhiztom1--6||rhiztom3--3:Type_counter=capture--9:capture_class_counter=c__Gammaproteobacteria--9:capture_domain_counter=d__Bacteria--9:capture_family_counter=f__Burkholderiaceae--8||f__Nevskiaceae--1:capture_genus_counter=g__Acidovorax--6||g__Acidovorax_A--1||g__Panacagrimonas--1||g__Rhizobacter--1:capture_order_counter=o__Burkholderiales--8||o__Nevskiales--1:capture_phylum_counter=p__Proteobacteria--9:capture_species_counter=s__Acidovorax sp001411535--6||s__Acidovorax_A sp002397315--1||s__Panacagrimonas perspica--1||s__Rhizobacter sp900142965--1:gtdb_class_counter=:gtdb_domain_counter=:gtdb_family_counter=:gtdb_genus_counter=:gtdb_order_counter=:gtdb_phylum_counter=:gtdb_species_counter=:heptad_counter=MCP-36H--9:lbd_counter=:name=N1209689:ref_name_counter=])0:5e-09[&&NHX:Sample_counter=rhiztom1--6||rhiztom3--5:Type_counter=capture--11:capture_class_counter=c__Bacteroidia--1||c__Gammaproteobacteria--10:capture_domain_counter=d__Bacteria--11:capture_family_counter=f__Burkholderiaceae--9||f__CAJPTX01--1||f__Nevskiaceae--1:capture_genus_counter=g__Acidovorax--6||g__Acidovorax_A--1||g__Bacteroides_D--1||g__Burkholderia--1||g__Panacagrimonas--1||g__Rhizobacter--1:capture_order_counter=o__Bacteroidales--1||o__Burkholderiales--9||o__Nevskiales--1:capture_phylum_counter=p__Bacteroidota--1||p__Proteobacteria--10:capture_species_counter=s__Acidovorax sp001411535--6||s__Acidovorax_A sp002397315--1||s__Bacteroides_D sp002748015--1||s__Burkholderia sp018375725--1||s__Panacagrimonas perspica--1||s__Rhizobacter sp900142965--1:gtdb_class_counter=:gtdb_domain_counter=:gtdb_family_counter=:gtdb_genus_counter=:gtdb_order_counter=:gtdb_phylum_counter=:gtdb_species_counter=:heptad_counter=MCP-36H--11:lbd_counter=:name=N1209690:ref_name_counter=])0:5e-09[&&NHX:Sample_counter=rhiztom1--6||rhiztom3--6:Type_counter=capture--12:capture_class_counter=c__Bacteroidia--1||c__Clostridia--1||c__Gammaproteobacteria--10:capture_domain_counter=d__Bacteria--12:capture_family_counter=f__Burkholderiaceae--9||f__CAJPTX01--1||f__Lachnospiraceae--1||f__Nevskiaceae--1:capture_genus_counter=g__1XD8-76--1||g__Acidovorax--6||g__Acidovorax_A--1||g__Bacteroides_D--1||g__Burkholderia--1||g__Panacagrimonas--1||g__Rhizobacter--1:capture_order_counter=o__Bacteroidales--1||o__Burkholderiales--9||o__Lachnospirales--1||o__Nevskiales--1:capture_phylum_counter=p__Bacteroidota--1||p__Firmicutes_A--1||p__Proteobacteria--10:capture_species_counter=s__1XD8-76 sp003611955--1||s__Acidovorax sp001411535--6||s__Acidovorax_A sp002397315--1||s__Bacteroides_D sp002748015--1||s__Burkholderia sp018375725--1||s__Panacagrimonas perspica--1||s__Rhizobacter sp900142965--1:gtdb_class_counter=:gtdb_domain_counter=:gtdb_family_counter=:gtdb_genus_counter=:gtdb_order_counter=:gtdb_phylum_counter=:gtdb_species_counter=:heptad_counter=MCP-36H--12:lbd_counter=:name=N1209691:ref_name_counter=])0.143:5e-09[&&NHX:Sample_counter=rhiztom1--6||rhiztom2--1||rhiztom3--6:Type_counter=capture--13:capture_class_counter=c__Bacteroidia--1||c__Clostridia--1||c__Gammaproteobacteria--11:capture_domain_counter=d__Bacteria--13:capture_family_counter=f__Burkholderiaceae--10||f__CAJPTX01--1||f__Lachnospiraceae--1||f__Nevskiaceae--1:capture_genus_counter=g__1XD8-76--1||g__Acidovorax--7||g__Acidovorax_A--1||g__Bacteroides_D--1||g__Burkholderia--1||g__Panacagrimonas--1||g__Rhizobacter--1:capture_order_counter=o__Bacteroidales--1||o__Burkholderiales--10||o__Lachnospirales--1||o__Nevskiales--1:capture_phylum_counter=p__Bacteroidota--1||p__Firmicutes_A--1||p__Proteobacteria--11:capture_species_counter=s__1XD8-76 sp003611955--1||s__Acidovorax sp001411535--7||s__Acidovorax_A sp002397315--1||s__Bacteroides_D sp002748015--1||s__Burkholderia sp018375725--1||s__Panacagrimonas perspica--1||s__Rhizobacter sp900142965--1:gtdb_class_counter=:gtdb_domain_counter=:gtdb_family_counter=:gtdb_genus_counter=:gtdb_order_counter=:gtdb_phylum_counter=:gtdb_species_counter=:heptad_counter=MCP-36H--13:lbd_counter=:name=N1209692:ref_name_counter=])0.777:0.0266763[&&NHX:Sample_counter=rhiztom1--6||rhiztom2--2||rhiztom3--8:Type_counter=capture--16:capture_class_counter=c__Bacteroidia--1||c__Clostridia--1||c__Gammaproteobacteria--14:capture_domain_counter=d__Bacteria--16:capture_family_counter=f__Burkholderiaceae--13||f__CAJPTX01--1||f__Lachnospiraceae--1||f__Nevskiaceae--1:capture_genus_counter=g__1XD8-76--1||g__Acidovorax--8||g__Acidovorax_A--1||g__Bacteroides_D--1||g__Burkholderia--1||g__Panacagrimonas--1||g__Paraburkholderia--1||g__Rhizobacter--2:capture_order_counter=o__Bacteroidales--1||o__Burkholderiales--13||o__Lachnospirales--1||o__Nevskiales--1:capture_phylum_counter=p__Bacteroidota--1||p__Firmicutes_A--1||p__Proteobacteria--14:capture_species_counter=s__1XD8-76 sp003611955--1||s__Acidovorax sp001411535--8||s__Acidovorax_A sp002397315--1||s__Bacteroides_D sp002748015--1||s__Burkholderia sp018375725--1||s__Panacagrimonas perspica--1||s__Paraburkholderia kururiensis_A--1||s__Rhizobacter sp000799605--1||s__Rhizobacter sp900142965--1:gtdb_class_counter=:gtdb_domain_counter=:gtdb_family_counter=:gtdb_genus_counter=:gtdb_order_counter=:gtdb_phylum_counter=:gtdb_species_counter=:heptad_counter=MCP-36H--16:lbd_counter=:name=N1209693:ref_name_counter=],(((d2181f84-9192-473a-a627-85566642dca7_6@MCPsignal.1.534.579:0[&&NHX:Sample=rhizpot1:Type=capture:capture_class=c__Gammaproteobacteria:capture_domain=d__Bacteria:capture_family=f__Burkholderiaceae:capture_genus=g__Rhodoferax:capture_order=o__Burkholderiales:capture_phylum=p__Proteobacteria:capture_species=s__Rhodoferax sp002251855:heptad=MCP-36H],25b69b55-5fa0-4186-b386-c29b9b630a74_4@MCPsignal.159.204:0[&&NHX:Sample=rhiztom1:Type=capture:capture_class=c__Gammaproteobacteria:capture_domain=d__Bacteria:capture_family=f__Burkholderiaceae:capture_genus=g__Acidovorax:capture_order=o__Burkholderiales:capture_phylum=p__Proteobacteria:capture_species=s__Acidovorax sp001424425:heptad=MCP-36H]):5e-09[&&NHX:Sample_counter=rhizpot1--1||rhiztom1--1:Type_counter=capture--2:capture_class_counter=c__Gammaproteobacteria--2:capture_domain_counter=d__Bacteria--2:capture_family_counter=f__Burkholderiaceae--2:capture_genus_counter=g__Acidovorax--1||g__Rhodoferax--1:capture_order_counter=o__Burkholderiales--2:capture_phylum_counter=p__Proteobacteria--2:capture_species_counter=s__Acidovorax sp001424425--1||s__Rhodoferax sp002251855--1:gtdb_class_counter=:gtdb_domain_counter=:gtdb_family_counter=:gtdb_genus_counter=:gtdb_order_counter=:gtdb_phylum_counter=:gtdb_species_counter=:heptad_counter=MCP-36H--2:lbd_counter=:name=N1209696:ref_name_counter=],((9ea58b59-9281-4814-aa5f-7bfc93060651_1@MCPsignal.207.253:5e-09[&&NHX:Sample=rhiztom3:Type=capture:capture_class=c__Gammaproteobacteria:capture_domain=d__Bacteria:capture_family=f__Burkholderiaceae:capture_genus=g__Alicycliphilus:capture_order=o__Burkholderiales:capture_phylum=p__Proteobacteria:capture_species=s__Alicycliphilus denitrificans:heptad=MCP-36H],(3566cf41-e451-4b26-9f9f-1a27859daefe_2@MCPsignal.262.321:5e-09[&&NHX:Sample=rhiztom1:Type=capture:capture_class=c__Clostridia:capture_domain=d__Bacteria:capture_family=f__Lachnospiraceae:capture_genus=g__1XD8-76:capture_order=o__Lachnospirales:capture_phylum=p__Firmicutes_A:capture_species=s__1XD8-76 sp003611955:heptad=MCP-36H],(f45f1c1b-e667-459b-92f0-f85c67465e78_5@MCPsignal.28.71:5e-09[&&NHX:Sample=rhiztom3:Type=capture:capture_class=c__Gammaproteobacteria:capture_domain=d__Bacteria:capture_family=f__Burkholderiaceae:capture_genus=g__Rhodoferax:capture_order=o__Burkholderiales:capture_phylum=p__Proteobacteria:capture_species=s__Rhodoferax sp903870065:heptad=MCP-36H],(3f048c55-4be8-4e0a-8e7d-2e951bf4e55c_3@MCPsignal.124.189:0.100541[&&NHX:Sample=rhizpot1:Type=capture:capture_class=c__Gammaproteobacteria:capture_domain=d__Bacteria:capture_family=f__Burkholderiaceae:capture_genus=g__Ideonella:capture_order=o__Burkholderiales:capture_phylum=p__Proteobacteria:capture_species=s__Ideonella sp018069875:heptad=MCP-36H],(((0bef08e9-c620-4d51-91c1-5a52321b1e06_6@MCPsignal.43.89:5e-09[&&NHX:Sample=rhiztom2:Type=capture:capture_class=c__Gammaproteobacteria:capture_domain=d__Bacteria:capture_family=f__Burkholderiaceae:capture_genus=g__Paraburkholderia:capture_order=o__Burkholderiales:capture_phylum=p__Proteobacteria:capture_species=s__Paraburkholderia bannensis:heptad=MCP-36H],72975e16-8b5d-4511-8590-42fb08a070e9_2@MCPsignal.404.517:0.522784[&&NHX:Sample=rhizpot3:Type=capture:besthit=70.0:bitscore=126.0:capture_class=c__Gammaproteobacteria:capture_domain=d__Bacteria:capture_family=f__Burkholderiaceae:capture_genus=g__Massilia:capture_order=o__Burkholderiales:capture_phylum=p__Proteobacteria:capture_species=s__Massilia sp003484545:evalue=1.88e-37:gapopen=5.0:heptad=MCP-36H:length=120.0:mismatch=25.0:qcovhsp=99.1:qend=113.0:qstart=2.0:ref_name=RS_GCF_014842025.1_protein.faa_NZ_JACYUY010000005.1_232@PF00015_full_PFAM.319.502:scovhsp=63.9:send=162.0:sstart=46.0])0.419:0.0132488[&&NHX:Sample_counter=rhizpot3--1||rhiztom2--1:Type_counter=capture--2:besthit_avg=70.0:besthit_max=70.0:besthit_min=70.0:besthit_std=0:besthit_sum=70.0:bitscore_avg=126.0:bitscore_max=126.0:bitscore_min=126.0:bitscore_std=0:bitscore_sum=126.0:capture_class_counter=c__Gammaproteobacteria--2:capture_domain_counter=d__Bacteria--2:capture_family_counter=f__Burkholderiaceae--2:capture_genus_counter=g__Massilia--1||g__Paraburkholderia--1:capture_order_counter=o__Burkholderiales--2:capture_phylum_counter=p__Proteobacteria--2:capture_species_counter=s__Massilia sp003484545--1||s__Paraburkholderia bannensis--1:evalue_avg=1.88e-37:evalue_max=1.88e-37:evalue_min=1.88e-37:evalue_std=0:evalue_sum=1.88e-37:gapopen_avg=5.0:gapopen_max=5.0:gapopen_min=5.0:gapopen_std=0:gapopen_sum=5.0:gtdb_class_counter=:gtdb_domain_counter=:gtdb_family_counter=:gtdb_genus_counter=:gtdb_order_counter=:gtdb_phylum_counter=:gtdb_species_counter=:heptad_counter=MCP-36H--2:lbd_counter=:length_avg=120.0:length_max=120.0:length_min=120.0:length_std=0:length_sum=120.0:mismatch_avg=25.0:mismatch_max=25.0:mismatch_min=25.0:mismatch_std=0:mismatch_sum=25.0:name=N1209703:qcovhsp_avg=99.1:qcovhsp_max=99.1:qcovhsp_min=99.1:qcovhsp_std=0:qcovhsp_sum=99.1:qend_avg=113.0:qend_max=113.0:qend_min=113.0:qend_std=0:qend_sum=113.0:qstart_avg=2.0:qstart_max=2.0:qstart_min=2.0:qstart_std=0:qstart_sum=2.0:ref_name_counter=RS_GCF_014842025.1_protein.faa_NZ_JACYUY010000005.1_232@PF00015_full_PFAM.319.502--1:scovhsp_avg=63.9:scovhsp_max=63.9:scovhsp_min=63.9:scovhsp_std=0:scovhsp_sum=63.9:send_avg=162.0:send_max=162.0:send_min=162.0:send_std=0:send_sum=162.0:sstart_avg=46.0:sstart_max=46.0:sstart_min=46.0:sstart_std=0:sstart_sum=46.0],(((3b094077-13f4-43cb-be46-e3b16caaa773_3@MCPsignal.136.197:0[&&NHX:Sample=rhiztom3:Type=capture:capture_class=c__Clostridia:capture_domain=d__Bacteria:capture_family=f__Lachnospiraceae:capture_genus=g__1XD8-76:capture_order=o__Lachnospirales:capture_phylum=p__Firmicutes_A:capture_species=s__1XD8-76 sp003611955:heptad=MCP-36H],1a19d969-26c5-4c9f-964c-e59dddb11a65_4@MCPsignal.751.812:0[&&NHX:Sample=rhiztom3:Type=capture:capture_class=c__Gammaproteobacteria:capture_domain=d__Bacteria:capture_family=f__Xanthomonadaceae:capture_genus=g__Lysobacter:capture_order=o__Xanthomonadales:capture_phylum=p__Proteobacteria:capture_species=s__Lysobacter sp003367355:heptad=MCP-36H]):0.0176405[&&NHX:Sample_counter=rhiztom3--2:Type_counter=capture--2:capture_class_counter=c__Clostridia--1||c__Gammaproteobacteria--1:capture_domain_counter=d__Bacteria--2:capture_family_counter=f__Lachnospiraceae--1||f__Xanthomonadaceae--1:capture_genus_counter=g__1XD8-76--1||g__Lysobacter--1:capture_order_counter=o__Lachnospirales--1||o__Xanthomonadales--1:capture_phylum_counter=p__Firmicutes_A--1||p__Proteobacteria--1:capture_species_counter=s__1XD8-76 sp003611955--1||s__Lysobacter sp003367355--1:gtdb_class_counter=:gtdb_domain_counter=:gtdb_family_counter=:gtdb_genus_counter=:gtdb_order_counter=:gtdb_phylum_counter=:gtdb_species_counter=:heptad_counter=MCP-36H--2:lbd_counter=:name=N1209706:ref_name_counter=],(d9c68c1a-96b5-52dc-b14b-437538b5752d_5@MCPsignal.463.555:0.193964[&&NHX:Sample=rhizpot3:Type=capture:besthit=76.9:bitscore=122.0:capture_class=c__Alphaproteobacteria:capture_domain=d__Bacteria:capture_family=f__Xanthobacteraceae:capture_genus=g__Bradyrhizobium:capture_order=o__Rhizobiales:capture_phylum=p__Proteobacteria:capture_species=s__Bradyrhizobium sp000426245:evalue=1.91e-36:gapopen=0.0:heptad=MCP-36H:length=91.0:mismatch=21.0:qcovhsp=98.9:qend=92.0:qstart=2.0:ref_name=RS_GCF_013087525.1_protein.faa_NZ_JABFCS010000001.1_2944@PF00015_full_PFAM.199.370:scovhsp=53.2:send=150.0:sstart=60.0],a57c43b4-a505-57ad-acf0-46a7c7c17172_2@MCPsignal.260.323:5e-09[&&NHX:Sample=rhiztom3:Type=capture:capture_class=c__Clostridia:capture_domain=d__Bacteria:capture_family=f__Lachnospiraceae:capture_genus=g__1XD8-76:capture_order=o__Lachnospirales:capture_phylum=p__Firmicutes_A:capture_species=s__1XD8-76 sp003611955:heptad=MCP-36H])0.111:0.0494249[&&NHX:Sample_counter=rhizpot3--1||rhiztom3--1:Type_counter=capture--2:besthit_avg=76.9:besthit_max=76.9:besthit_min=76.9:besthit_std=0:besthit_sum=76.9:bitscore_avg=122.0:bitscore_max=122.0:bitscore_min=122.0:bitscore_std=0:bitscore_sum=122.0:capture_class_counter=c__Alphaproteobacteria--1||c__Clostridia--1:capture_domain_counter=d__Bacteria--2:capture_family_counter=f__Lachnospiraceae--1||f__Xanthobacteraceae--1:capture_genus_counter=g__1XD8-76--1||g__Bradyrhizobium--1:capture_order_counter=o__Lachnospirales--1||o__Rhizobiales--1:capture_phylum_counter=p__Firmicutes_A--1||p__Proteobacteria--1:capture_species_counter=s__1XD8-76 sp003611955--1||s__Bradyrhizobium sp000426245--1:evalue_avg=1.91e-36:evalue_max=1.91e-36:evalue_min=1.91e-36:evalue_std=0:evalue_sum=1.91e-36:gapopen_avg=0.0:gapopen_max=0.0:gapopen_min=0.0:gapopen_std=0:gapopen_sum=0.0:gtdb_class_counter=:gtdb_domain_counter=:gtdb_family_counter=:gtdb_genus_counter=:gtdb_order_counter=:gtdb_phylum_counter=:gtdb_species_counter=:heptad_counter=MCP-36H--2:lbd_counter=:length_avg=91.0:length_max=91.0:length_min=91.0:length_std=0:length_sum=91.0:mismatch_avg=21.0:mismatch_max=21.0:mismatch_min=21.0:mismatch_std=0:mismatch_sum=21.0:name=N1209709:qcovhsp_avg=98.9:qcovhsp_max=98.9:qcovhsp_min=98.9:qcovhsp_std=0:qcovhsp_sum=98.9:qend_avg=92.0:qend_max=92.0:qend_min=92.0:qend_std=0:qend_sum=92.0:qstart_avg=2.0:qstart_max=2.0:qstart_min=2.0:qstart_std=0:qstart_sum=2.0:ref_name_counter=RS_GCF_013087525.1_protein.faa_NZ_JABFCS010000001.1_2944@PF00015_full_PFAM.199.370--1:scovhsp_avg=53.2:scovhsp_max=53.2:scovhsp_min=53.2:scovhsp_std=0:scovhsp_sum=53.2:send_avg=150.0:send_max=150.0:send_min=150.0:send_std=0:send_sum=150.0:sstart_avg=60.0:sstart_max=60.0:sstart_min=60.0:sstart_std=0:sstart_sum=60.0])0.664:0.00792212[&&NHX:Sample_counter=rhizpot3--1||rhiztom3--3:Type_counter=capture--4:besthit_avg=76.9:besthit_max=76.9:besthit_min=76.9:besthit_std=0:besthit_sum=76.9:bitscore_avg=122.0:bitscore_max=122.0:bitscore_min=122.0:bitscore_std=0:bitscore_sum=122.0:capture_class_counter=c__Alphaproteobacteria--1||c__Clostridia--2||c__Gammaproteobacteria--1:capture_domain_counter=d__Bacteria--4:capture_family_counter=f__Lachnospiraceae--2||f__Xanthobacteraceae--1||f__Xanthomonadaceae--1:capture_genus_counter=g__1XD8-76--2||g__Bradyrhizobium--1||g__Lysobacter--1:capture_order_counter=o__Lachnospirales--2||o__Rhizobiales--1||o__Xanthomonadales--1:capture_phylum_counter=p__Firmicutes_A--2||p__Proteobacteria--2:capture_species_counter=s__1XD8-76 sp003611955--2||s__Bradyrhizobium sp000426245--1||s__Lysobacter sp003367355--1:evalue_avg=1.91e-36:evalue_max=1.91e-36:evalue_min=1.91e-36:evalue_std=0:evalue_sum=1.91e-36:gapopen_avg=0.0:gapopen_max=0.0:gapopen_min=0.0:gapopen_std=0:gapopen_sum=0.0:gtdb_class_counter=:gtdb_domain_counter=:gtdb_family_counter=:gtdb_genus_counter=:gtdb_order_counter=:gtdb_phylum_counter=:gtdb_species_counter=:heptad_counter=MCP-36H--4:lbd_counter=:length_avg=91.0:length_max=91.0:length_min=91.0:length_std=0:length_sum=91.0:mismatch_avg=21.0:mismatch_max=21.0:mismatch_min=21.0:mismatch_std=0:mismatch_sum=21.0:name=N1209710:qcovhsp_avg=98.9:qcovhsp_max=98.9:qcovhsp_min=98.9:qcovhsp_std=0:qcovhsp_sum=98.9:qend_avg=92.0:qend_max=92.0:qend_min=92.0:qend_std=0:qend_sum=92.0:qstart_avg=2.0:qstart_max=2.0:qstart_min=2.0:qstart_std=0:qstart_sum=2.0:ref_name_counter=RS_GCF_013087525.1_protein.faa_NZ_JABFCS010000001.1_2944@PF00015_full_PFAM.199.370--1:scovhsp_avg=53.2:scovhsp_max=53.2:scovhsp_min=53.2:scovhsp_std=0:scovhsp_sum=53.2:send_avg=150.0:send_max=150.0:send_min=150.0:send_std=0:send_sum=150.0:sstart_avg=60.0:sstart_max=60.0:sstart_min=60.0:sstart_std=0:sstart_sum=60.0],c27c5017-1ea6-40ae-a3fb-2884452b739e_2@MCPsignal.122.205:0.0419203[&&NHX:Sample=rhiztom1:Type=capture:capture_class=c__Gammaproteobacteria:capture_domain=d__Bacteria:capture_family=f__Burkholderiaceae:capture_genus=g__Acidovorax_C:capture_order=o__Burkholderiales:capture_phylum=p__Proteobacteria:capture_species=s__Acidovorax_C caeni:heptad=MCP-36H])0.751:0.0162382[&&NHX:Sample_counter=rhizpot3--1||rhiztom1--1||rhiztom3--3:Type_counter=capture--5:besthit_avg=76.9:besthit_max=76.9:besthit_min=76.9:besthit_std=0:besthit_sum=76.9:bitscore_avg=122.0:bitscore_max=122.0:bitscore_min=122.0:bitscore_std=0:bitscore_sum=122.0:capture_class_counter=c__Alphaproteobacteria--1||c__Clostridia--2||c__Gammaproteobacteria--2:capture_domain_counter=d__Bacteria--5:capture_family_counter=f__Burkholderiaceae--1||f__Lachnospiraceae--2||f__Xanthobacteraceae--1||f__Xanthomonadaceae--1:capture_genus_counter=g__1XD8-76--2||g__Acidovorax_C--1||g__Bradyrhizobium--1||g__Lysobacter--1:capture_order_counter=o__Burkholderiales--1||o__Lachnospirales--2||o__Rhizobiales--1||o__Xanthomonadales--1:capture_phylum_counter=p__Firmicutes_A--2||p__Proteobacteria--3:capture_species_counter=s__1XD8-76 sp003611955--2||s__Acidovorax_C caeni--1||s__Bradyrhizobium sp000426245--1||s__Lysobacter sp003367355--1:evalue_avg=1.91e-36:evalue_max=1.91e-36:evalue_min=1.91e-36:evalue_std=0:evalue_sum=1.91e-36:gapopen_avg=0.0:gapopen_max=0.0:gapopen_min=0.0:gapopen_std=0:gapopen_sum=0.0:gtdb_class_counter=:gtdb_domain_counter=:gtdb_family_counter=:gtdb_genus_counter=:gtdb_order_counter=:gtdb_phylum_counter=:gtdb_species_counter=:heptad_counter=MCP-36H--5:lbd_counter=:length_avg=91.0:length_max=91.0:length_min=91.0:length_std=0:length_sum=91.0:mismatch_avg=21.0:mismatch_max=21.0:mismatch_min=21.0:mismatch_std=0:mismatch_sum=21.0:name=N1209712:qcovhsp_avg=98.9:qcovhsp_max=98.9:qcovhsp_min=98.9:qcovhsp_std=0:qcovhsp_sum=98.9:qend_avg=92.0:qend_max=92.0:qend_min=92.0:qend_std=0:qend_sum=92.0:qstart_avg=2.0:qstart_max=2.0:qstart_min=2.0:qstart_std=0:qstart_sum=2.0:ref_name_counter=RS_GCF_013087525.1_protein.faa_NZ_JABFCS010000001.1_2944@PF00015_full_PFAM.199.370--1:scovhsp_avg=53.2:scovhsp_max=53.2:scovhsp_min=53.2:scovhsp_std=0:scovhsp_sum=53.2:send_avg=150.0:send_max=150.0:send_min=150.0:send_std=0:send_sum=150.0:sstart_avg=60.0:sstart_max=60.0:sstart_min=60.0:sstart_std=0:sstart_sum=60.0])0.009:0.000362019[&&NHX:Sample_counter=rhizpot3--2||rhiztom1--1||rhiztom2--1||rhiztom3--3:Type_counter=capture--7:besthit_avg=73.45:besthit_max=76.9:besthit_min=70.0:besthit_std=4.879036790187182:besthit_sum=146.9:bitscore_avg=124.0:bitscore_max=126.0:bitscore_min=122.0:bitscore_std=2.8284271247461903:bitscore_sum=248.0:capture_class_counter=c__Alphaproteobacteria--1||c__Clostridia--2||c__Gammaproteobacteria--4:capture_domain_counter=d__Bacteria--7:capture_family_counter=f__Burkholderiaceae--3||f__Lachnospiraceae--2||f__Xanthobacteraceae--1||f__Xanthomonadaceae--1:capture_genus_counter=g__1XD8-76--2||g__Acidovorax_C--1||g__Bradyrhizobium--1||g__Lysobacter--1||g__Massilia--1||g__Paraburkholderia--1:capture_order_counter=o__Burkholderiales--3||o__Lachnospirales--2||o__Rhizobiales--1||o__Xanthomonadales--1:capture_phylum_counter=p__Firmicutes_A--2||p__Proteobacteria--5:capture_species_counter=s__1XD8-76 sp003611955--2||s__Acidovorax_C caeni--1||s__Bradyrhizobium sp000426245--1||s__Lysobacter sp003367355--1||s__Massilia sp003484545--1||s__Paraburkholderia bannensis--1:evalue_avg=1.049e-36:evalue_max=1.91e-36:evalue_min=1.88e-37:evalue_std=1.2176378772032346e-36:evalue_sum=2.098e-36:gapopen_avg=2.5:gapopen_max=5.0:gapopen_min=0.0:gapopen_std=3.5355339059327378:gapopen_sum=5.0:gtdb_class_counter=:gtdb_domain_counter=:gtdb_family_counter=:gtdb_genus_counter=:gtdb_order_counter=:gtdb_phylum_counter=:gtdb_species_counter=:heptad_counter=MCP-36H--7:lbd_counter=:length_avg=105.5:length_max=120.0:length_min=91.0:length_std=20.506096654409877:length_sum=211.0:mismatch_avg=23.0:mismatch_max=25.0:mismatch_min=21.0:mismatch_std=2.8284271247461903:mismatch_sum=46.0:name=N1209713:qcovhsp_avg=99.0:qcovhsp_max=99.1:qcovhsp_min=98.9:qcovhsp_std=0.14142135623730148:qcovhsp_sum=198.0:qend_avg=102.5:qend_max=113.0:qend_min=92.0:qend_std=14.849242404917497:qend_sum=205.0:qstart_avg=2.0:qstart_max=2.0:qstart_min=2.0:qstart_std=0.0:qstart_sum=4.0:ref_name_counter=RS_GCF_013087525.1_protein.faa_NZ_JABFCS010000001.1_2944@PF00015_full_PFAM.199.370--1||RS_GCF_014842025.1_protein.faa_NZ_JACYUY010000005.1_232@PF00015_full_PFAM.319.502--1:scovhsp_avg=58.55:scovhsp_max=63.9:scovhsp_min=53.2:scovhsp_std=7.566042558696055:scovhsp_sum=117.1:send_avg=156.0:send_max=162.0:send_min=150.0:send_std=8.48528137423857:send_sum=312.0:sstart_avg=53.0:sstart_max=60.0:sstart_min=46.0:sstart_std=9.899494936611665:sstart_sum=106.0],9a2885c7-a06a-59d3-8f08-128c92a975a7_4@MCPsignal.351.406:0.0242758[&&NHX:Sample=rhiztom3:Type=capture:capture_class=c__Alphaproteobacteria:capture_domain=d__Bacteria:capture_family=f__Sphingomonadaceae:capture_genus=g__Novosphingobium:capture_order=o__Sphingomonadales:capture_phylum=p__Proteobacteria:capture_species=s__Novosphingobium sp900117425:heptad=MCP-36H])0:7e-09[&&NHX:Sample_counter=rhizpot3--2||rhiztom1--1||rhiztom2--1||rhiztom3--4:Type_counter=capture--8:besthit_avg=73.45:besthit_max=76.9:besthit_min=70.0:besthit_std=4.879036790187182:besthit_sum=146.9:bitscore_avg=124.0:bitscore_max=126.0:bitscore_min=122.0:bitscore_std=2.8284271247461903:bitscore_sum=248.0:capture_class_counter=c__Alphaproteobacteria--2||c__Clostridia--2||c__Gammaproteobacteria--4:capture_domain_counter=d__Bacteria--8:capture_family_counter=f__Burkholderiaceae--3||f__Lachnospiraceae--2||f__Sphingomonadaceae--1||f__Xanthobacteraceae--1||f__Xanthomonadaceae--1:capture_genus_counter=g__1XD8-76--2||g__Acidovorax_C--1||g__Bradyrhizobium--1||g__Lysobacter--1||g__Massilia--1||g__Novosphingobium--1||g__Paraburkholderia--1:capture_order_counter=o__Burkholderiales--3||o__Lachnospirales--2||o__Rhizobiales--1||o__Sphingomonadales--1||o__Xanthomonadales--1:capture_phylum_counter=p__Firmicutes_A--2||p__Proteobacteria--6:capture_species_counter=s__1XD8-76 sp003611955--2||s__Acidovorax_C caeni--1||s__Bradyrhizobium sp000426245--1||s__Lysobacter sp003367355--1||s__Massilia sp003484545--1||s__Novosphingobium sp900117425--1||s__Paraburkholderia bannensis--1:evalue_avg=1.049e-36:evalue_max=1.91e-36:evalue_min=1.88e-37:evalue_std=1.2176378772032346e-36:evalue_sum=2.098e-36:gapopen_avg=2.5:gapopen_max=5.0:gapopen_min=0.0:gapopen_std=3.5355339059327378:gapopen_sum=5.0:gtdb_class_counter=:gtdb_domain_counter=:gtdb_family_counter=:gtdb_genus_counter=:gtdb_order_counter=:gtdb_phylum_counter=:gtdb_species_counter=:heptad_counter=MCP-36H--8:lbd_counter=:length_avg=105.5:length_max=120.0:length_min=91.0:length_std=20.506096654409877:length_sum=211.0:mismatch_avg=23.0:mismatch_max=25.0:mismatch_min=21.0:mismatch_std=2.8284271247461903:mismatch_sum=46.0:name=N1209715:qcovhsp_avg=99.0:qcovhsp_max=99.1:qcovhsp_min=98.9:qcovhsp_std=0.14142135623730148:qcovhsp_sum=198.0:qend_avg=102.5:qend_max=113.0:qend_min=92.0:qend_std=14.849242404917497:qend_sum=205.0:qstart_avg=2.0:qstart_max=2.0:qstart_min=2.0:qstart_std=0.0:qstart_sum=4.0:ref_name_counter=RS_GCF_013087525.1_protein.faa_NZ_JABFCS010000001.1_2944@PF00015_full_PFAM.199.370--1||RS_GCF_014842025.1_protein.faa_NZ_JACYUY010000005.1_232@PF00015_full_PFAM.319.502--1:scovhsp_avg=58.55:scovhsp_max=63.9:scovhsp_min=53.2:scovhsp_std=7.566042558696055:scovhsp_sum=117.1:send_avg=156.0:send_max=162.0:send_min=150.0:send_std=8.48528137423857:send_sum=312.0:sstart_avg=53.0:sstart_max=60.0:sstart_min=46.0:sstart_std=9.899494936611665:sstart_sum=106.0])0.033:0.0266544[&&NHX:Sample_counter=rhizpot1--1||rhizpot3--2||rhiztom1--1||rhiztom2--1||rhiztom3--4:Type_counter=capture--9:besthit_avg=73.45:besthit_max=76.9:besthit_min=70.0:besthit_std=4.879036790187182:besthit_sum=146.9:bitscore_avg=124.0:bitscore_max=126.0:bitscore_min=122.0:bitscore_std=2.8284271247461903:bitscore_sum=248.0:capture_class_counter=c__Alphaproteobacteria--2||c__Clostridia--2||c__Gammaproteobacteria--5:capture_domain_counter=d__Bacteria--9:capture_family_counter=f__Burkholderiaceae--4||f__Lachnospiraceae--2||f__Sphingomonadaceae--1||f__Xanthobacteraceae--1||f__Xanthomonadaceae--1:capture_genus_counter=g__1XD8-76--2||g__Acidovorax_C--1||g__Bradyrhizobium--1||g__Ideonella--1||g__Lysobacter--1||g__Massilia--1||g__Novosphingobium--1||g__Paraburkholderia--1:capture_order_counter=o__Burkholderiales--4||o__Lachnospirales--2||o__Rhizobiales--1||o__Sphingomonadales--1||o__Xanthomonadales--1:capture_phylum_counter=p__Firmicutes_A--2||p__Proteobacteria--7:capture_species_counter=s__1XD8-76 sp003611955--2||s__Acidovorax_C caeni--1||s__Bradyrhizobium sp000426245--1||s__Ideonella sp018069875--1||s__Lysobacter sp003367355--1||s__Massilia sp003484545--1||s__Novosphingobium sp900117425--1||s__Paraburkholderia bannensis--1:evalue_avg=1.049e-36:evalue_max=1.91e-36:evalue_min=1.88e-37:evalue_std=1.2176378772032346e-36:evalue_sum=2.098e-36:gapopen_avg=2.5:gapopen_max=5.0:gapopen_min=0.0:gapopen_std=3.5355339059327378:gapopen_sum=5.0:gtdb_class_counter=:gtdb_domain_counter=:gtdb_family_counter=:gtdb_genus_counter=:gtdb_order_counter=:gtdb_phylum_counter=:gtdb_species_counter=:heptad_counter=MCP-36H--9:lbd_counter=:length_avg=105.5:length_max=120.0:length_min=91.0:length_std=20.506096654409877:length_sum=211.0:mismatch_avg=23.0:mismatch_max=25.0:mismatch_min=21.0:mismatch_std=2.8284271247461903:mismatch_sum=46.0:name=N1209716:qcovhsp_avg=99.0:qcovhsp_max=99.1:qcovhsp_min=98.9:qcovhsp_std=0.14142135623730148:qcovhsp_sum=198.0:qend_avg=102.5:qend_max=113.0:qend_min=92.0:qend_std=14.849242404917497:qend_sum=205.0:qstart_avg=2.0:qstart_max=2.0:qstart_min=2.0:qstart_std=0.0:qstart_sum=4.0:ref_name_counter=RS_GCF_013087525.1_protein.faa_NZ_JABFCS010000001.1_2944@PF00015_full_PFAM.199.370--1||RS_GCF_014842025.1_protein.faa_NZ_JACYUY010000005.1_232@PF00015_full_PFAM.319.502--1:scovhsp_avg=58.55:scovhsp_max=63.9:scovhsp_min=53.2:scovhsp_std=7.566042558696055:scovhsp_sum=117.1:send_avg=156.0:send_max=162.0:send_min=150.0:send_std=8.48528137423857:send_sum=312.0:sstart_avg=53.0:sstart_max=60.0:sstart_min=46.0:sstart_std=9.899494936611665:sstart_sum=106.0])0:5e-09[&&NHX:Sample_counter=rhizpot1--1||rhizpot3--2||rhiztom1--1||rhiztom2--1||rhiztom3--5:Type_counter=capture--10:besthit_avg=73.45:besthit_max=76.9:besthit_min=70.0:besthit_std=4.879036790187182:besthit_sum=146.9:bitscore_avg=124.0:bitscore_max=126.0:bitscore_min=122.0:bitscore_std=2.8284271247461903:bitscore_sum=248.0:capture_class_counter=c__Alphaproteobacteria--2||c__Clostridia--2||c__Gammaproteobacteria--6:capture_domain_counter=d__Bacteria--10:capture_family_counter=f__Burkholderiaceae--5||f__Lachnospiraceae--2||f__Sphingomonadaceae--1||f__Xanthobacteraceae--1||f__Xanthomonadaceae--1:capture_genus_counter=g__1XD8-76--2||g__Acidovorax_C--1||g__Bradyrhizobium--1||g__Ideonella--1||g__Lysobacter--1||g__Massilia--1||g__Novosphingobium--1||g__Paraburkholderia--1||g__Rhodoferax--1:capture_order_counter=o__Burkholderiales--5||o__Lachnospirales--2||o__Rhizobiales--1||o__Sphingomonadales--1||o__Xanthomonadales--1:capture_phylum_counter=p__Firmicutes_A--2||p__Proteobacteria--8:capture_species_counter=s__1XD8-76 sp003611955--2||s__Acidovorax_C caeni--1||s__Bradyrhizobium sp000426245--1||s__Ideonella sp018069875--1||s__Lysobacter sp003367355--1||s__Massilia sp003484545--1||s__Novosphingobium sp900117425--1||s__Paraburkholderia bannensis--1||s__Rhodoferax sp903870065--1:evalue_avg=1.049e-36:evalue_max=1.91e-36:evalue_min=1.88e-37:evalue_std=1.2176378772032346e-36:evalue_sum=2.098e-36:gapopen_avg=2.5:gapopen_max=5.0:gapopen_min=0.0:gapopen_std=3.5355339059327378:gapopen_sum=5.0:gtdb_class_counter=:gtdb_domain_counter=:gtdb_family_counter=:gtdb_genus_counter=:gtdb_order_counter=:gtdb_phylum_counter=:gtdb_species_counter=:heptad_counter=MCP-36H--10:lbd_counter=:length_avg=105.5:length_max=120.0:length_min=91.0:length_std=20.506096654409877:length_sum=211.0:mismatch_avg=23.0:mismatch_max=25.0:mismatch_min=21.0:mismatch_std=2.8284271247461903:mismatch_sum=46.0:name=N1209717:qcovhsp_avg=99.0:qcovhsp_max=99.1:qcovhsp_min=98.9:qcovhsp_std=0.14142135623730148:qcovhsp_sum=198.0:qend_avg=102.5:qend_max=113.0:qend_min=92.0:qend_std=14.849242404917497:qend_sum=205.0:qstart_avg=2.0:qstart_max=2.0:qstart_min=2.0:qstart_std=0.0:qstart_sum=4.0:ref_name_counter=RS_GCF_013087525.1_protein.faa_NZ_JABFCS010000001.1_2944@PF00015_full_PFAM.199.370--1||RS_GCF_014842025.1_protein.faa_NZ_JACYUY010000005.1_232@PF00015_full_PFAM.319.502--1:scovhsp_avg=58.55:scovhsp_max=63.9:scovhsp_min=53.2:scovhsp_std=7.566042558696055:scovhsp_sum=117.1:send_avg=156.0:send_max=162.0:send_min=150.0:send_std=8.48528137423857:send_sum=312.0:sstart_avg=53.0:sstart_max=60.0:sstart_min=46.0:sstart_std=9.899494936611665:sstart_sum=106.0])0.022:6e-09[&&NHX:Sample_counter=rhizpot1--1||rhizpot3--2||rhiztom1--2||rhiztom2--1||rhiztom3--5:Type_counter=capture--11:besthit_avg=73.45:besthit_max=76.9:besthit_min=70.0:besthit_std=4.879036790187182:besthit_sum=146.9:bitscore_avg=124.0:bitscore_max=126.0:bitscore_min=122.0:bitscore_std=2.8284271247461903:bitscore_sum=248.0:capture_class_counter=c__Alphaproteobacteria--2||c__Clostridia--3||c__Gammaproteobacteria--6:capture_domain_counter=d__Bacteria--11:capture_family_counter=f__Burkholderiaceae--5||f__Lachnospiraceae--3||f__Sphingomonadaceae--1||f__Xanthobacteraceae--1||f__Xanthomonadaceae--1:capture_genus_counter=g__1XD8-76--3||g__Acidovorax_C--1||g__Bradyrhizobium--1||g__Ideonella--1||g__Lysobacter--1||g__Massilia--1||g__Novosphingobium--1||g__Paraburkholderia--1||g__Rhodoferax--1:capture_order_counter=o__Burkholderiales--5||o__Lachnospirales--3||o__Rhizobiales--1||o__Sphingomonadales--1||o__Xanthomonadales--1:capture_phylum_counter=p__Firmicutes_A--3||p__Proteobacteria--8:capture_species_counter=s__1XD8-76 sp003611955--3||s__Acidovorax_C caeni--1||s__Bradyrhizobium sp000426245--1||s__Ideonella sp018069875--1||s__Lysobacter sp003367355--1||s__Massilia sp003484545--1||s__Novosphingobium sp900117425--1||s__Paraburkholderia bannensis--1||s__Rhodoferax sp903870065--1:evalue_avg=1.049e-36:evalue_max=1.91e-36:evalue_min=1.88e-37:evalue_std=1.2176378772032346e-36:evalue_sum=2.098e-36:gapopen_avg=2.5:gapopen_max=5.0:gapopen_min=0.0:gapopen_std=3.5355339059327378:gapopen_sum=5.0:gtdb_class_counter=:gtdb_domain_counter=:gtdb_family_counter=:gtdb_genus_counter=:gtdb_order_counter=:gtdb_phylum_counter=:gtdb_species_counter=:heptad_counter=MCP-36H--11:lbd_counter=:length_avg=105.5:length_max=120.0:length_min=91.0:length_std=20.506096654409877:length_sum=211.0:mismatch_avg=23.0:mismatch_max=25.0:mismatch_min=21.0:mismatch_std=2.8284271247461903:mismatch_sum=46.0:name=N1209718:qcovhsp_avg=99.0:qcovhsp_max=99.1:qcovhsp_min=98.9:qcovhsp_std=0.14142135623730148:qcovhsp_sum=198.0:qend_avg=102.5:qend_max=113.0:qend_min=92.0:qend_std=14.849242404917497:qend_sum=205.0:qstart_avg=2.0:qstart_max=2.0:qstart_min=2.0:qstart_std=0.0:qstart_sum=4.0:ref_name_counter=RS_GCF_013087525.1_protein.faa_NZ_JABFCS010000001.1_2944@PF00015_full_PFAM.199.370--1||RS_GCF_014842025.1_protein.faa_NZ_JACYUY010000005.1_232@PF00015_full_PFAM.319.502--1:scovhsp_avg=58.55:scovhsp_max=63.9:scovhsp_min=53.2:scovhsp_std=7.566042558696055:scovhsp_sum=117.1:send_avg=156.0:send_max=162.0:send_min=150.0:send_std=8.48528137423857:send_sum=312.0:sstart_avg=53.0:sstart_max=60.0:sstart_min=46.0:sstart_std=9.899494936611665:sstart_sum=106.0])0.018:1.8e-08[&&NHX:Sample_counter=rhizpot1--1||rhizpot3--2||rhiztom1--2||rhiztom2--1||rhiztom3--6:Type_counter=capture--12:besthit_avg=73.45:besthit_max=76.9:besthit_min=70.0:besthit_std=4.879036790187182:besthit_sum=146.9:bitscore_avg=124.0:bitscore_max=126.0:bitscore_min=122.0:bitscore_std=2.8284271247461903:bitscore_sum=248.0:capture_class_counter=c__Alphaproteobacteria--2||c__Clostridia--3||c__Gammaproteobacteria--7:capture_domain_counter=d__Bacteria--12:capture_family_counter=f__Burkholderiaceae--6||f__Lachnospiraceae--3||f__Sphingomonadaceae--1||f__Xanthobacteraceae--1||f__Xanthomonadaceae--1:capture_genus_counter=g__1XD8-76--3||g__Acidovorax_C--1||g__Alicycliphilus--1||g__Bradyrhizobium--1||g__Ideonella--1||g__Lysobacter--1||g__Massilia--1||g__Novosphingobium--1||g__Paraburkholderia--1||g__Rhodoferax--1:capture_order_counter=o__Burkholderiales--6||o__Lachnospirales--3||o__Rhizobiales--1||o__Sphingomonadales--1||o__Xanthomonadales--1:capture_phylum_counter=p__Firmicutes_A--3||p__Proteobacteria--9:capture_species_counter=s__1XD8-76 sp003611955--3||s__Acidovorax_C caeni--1||s__Alicycliphilus denitrificans--1||s__Bradyrhizobium sp000426245--1||s__Ideonella sp018069875--1||s__Lysobacter sp003367355--1||s__Massilia sp003484545--1||s__Novosphingobium sp900117425--1||s__Paraburkholderia bannensis--1||s__Rhodoferax sp903870065--1:evalue_avg=1.049e-36:evalue_max=1.91e-36:evalue_min=1.88e-37:evalue_std=1.2176378772032346e-36:evalue_sum=2.098e-36:gapopen_avg=2.5:gapopen_max=5.0:gapopen_min=0.0:gapopen_std=3.5355339059327378:gapopen_sum=5.0:gtdb_class_counter=:gtdb_domain_counter=:gtdb_family_counter=:gtdb_genus_counter=:gtdb_order_counter=:gtdb_phylum_counter=:gtdb_species_counter=:heptad_counter=MCP-36H--12:lbd_counter=:length_avg=105.5:length_max=120.0:length_min=91.0:length_std=20.506096654409877:length_sum=211.0:mismatch_avg=23.0:mismatch_max=25.0:mismatch_min=21.0:mismatch_std=2.8284271247461903:mismatch_sum=46.0:name=N1209719:qcovhsp_avg=99.0:qcovhsp_max=99.1:qcovhsp_min=98.9:qcovhsp_std=0.14142135623730148:qcovhsp_sum=198.0:qend_avg=102.5:qend_max=113.0:qend_min=92.0:qend_std=14.849242404917497:qend_sum=205.0:qstart_avg=2.0:qstart_max=2.0:qstart_min=2.0:qstart_std=0.0:qstart_sum=4.0:ref_name_counter=RS_GCF_013087525.1_protein.faa_NZ_JABFCS010000001.1_2944@PF00015_full_PFAM.199.370--1||RS_GCF_014842025.1_protein.faa_NZ_JACYUY010000005.1_232@PF00015_full_PFAM.319.502--1:scovhsp_avg=58.55:scovhsp_max=63.9:scovhsp_min=53.2:scovhsp_std=7.566042558696055:scovhsp_sum=117.1:send_avg=156.0:send_max=162.0:send_min=150.0:send_std=8.48528137423857:send_sum=312.0:sstart_avg=53.0:sstart_max=60.0:sstart_min=46.0:sstart_std=9.899494936611665:sstart_sum=106.0],(a24bf025-6f67-4295-98cd-359dcaf3f633_2@MCPsignal.283.333:0[&&NHX:Sample=rhiztom2:Type=capture:capture_class=c__Gammaproteobacteria:capture_domain=d__Bacteria:capture_family=f__Burkholderiaceae:capture_genus=g__Paraburkholderia:capture_order=o__Burkholderiales:capture_phylum=p__Proteobacteria:capture_species=s__Paraburkholderia ferrariae:heptad=MCP-36H],eeced629-7b65-4ed8-9a4a-a48cccbcd9a6_5@MCPsignal.222.272:0[&&NHX:Sample=rhiztom3:Type=capture:capture_class=c__Gammaproteobacteria:capture_domain=d__Bacteria:capture_family=f__Burkholderiaceae:capture_genus=g__Paraburkholderia:capture_order=o__Burkholderiales:capture_phylum=p__Proteobacteria:capture_species=s__Paraburkholderia ferrariae:heptad=MCP-36H]):5e-09[&&NHX:Sample_counter=rhiztom2--1||rhiztom3--1:Type_counter=capture--2:capture_class_counter=c__Gammaproteobacteria--2:capture_domain_counter=d__Bacteria--2:capture_family_counter=f__Burkholderiaceae--2:capture_genus_counter=g__Paraburkholderia--2:capture_order_counter=o__Burkholderiales--2:capture_phylum_counter=p__Proteobacteria--2:capture_species_counter=s__Paraburkholderia ferrariae--2:gtdb_class_counter=:gtdb_domain_counter=:gtdb_family_counter=:gtdb_genus_counter=:gtdb_order_counter=:gtdb_phylum_counter=:gtdb_species_counter=:heptad_counter=MCP-36H--2:lbd_counter=:name=N1209722:ref_name_counter=])0:5e-09[&&NHX:Sample_counter=rhizpot1--1||rhizpot3--2||rhiztom1--2||rhiztom2--2||rhiztom3--7:Type_counter=capture--14:besthit_avg=73.45:besthit_max=76.9:besthit_min=70.0:besthit_std=4.879036790187182:besthit_sum=146.9:bitscore_avg=124.0:bitscore_max=126.0:bitscore_min=122.0:bitscore_std=2.8284271247461903:bitscore_sum=248.0:capture_class_counter=c__Alphaproteobacteria--2||c__Clostridia--3||c__Gammaproteobacteria--9:capture_domain_counter=d__Bacteria--14:capture_family_counter=f__Burkholderiaceae--8||f__Lachnospiraceae--3||f__Sphingomonadaceae--1||f__Xanthobacteraceae--1||f__Xanthomonadaceae--1:capture_genus_counter=g__1XD8-76--3||g__Acidovorax_C--1||g__Alicycliphilus--1||g__Bradyrhizobium--1||g__Ideonella--1||g__Lysobacter--1||g__Massilia--1||g__Novosphingobium--1||g__Paraburkholderia--3||g__Rhodoferax--1:capture_order_counter=o__Burkholderiales--8||o__Lachnospirales--3||o__Rhizobiales--1||o__Sphingomonadales--1||o__Xanthomonadales--1:capture_phylum_counter=p__Firmicutes_A--3||p__Proteobacteria--11:capture_species_counter=s__1XD8-76 sp003611955--3||s__Acidovorax_C caeni--1||s__Alicycliphilus denitrificans--1||s__Bradyrhizobium sp000426245--1||s__Ideonella sp018069875--1||s__Lysobacter sp003367355--1||s__Massilia sp003484545--1||s__Novosphingobium sp900117425--1||s__Paraburkholderia bannensis--1||s__Paraburkholderia ferrariae--2||s__Rhodoferax sp903870065--1:evalue_avg=1.049e-36:evalue_max=1.91e-36:evalue_min=1.88e-37:evalue_std=1.2176378772032346e-36:evalue_sum=2.098e-36:gapopen_avg=2.5:gapopen_max=5.0:gapopen_min=0.0:gapopen_std=3.5355339059327378:gapopen_sum=5.0:gtdb_class_counter=:gtdb_domain_counter=:gtdb_family_counter=:gtdb_genus_counter=:gtdb_order_counter=:gtdb_phylum_counter=:gtdb_species_counter=:heptad_counter=MCP-36H--14:lbd_counter=:length_avg=105.5:length_max=120.0:length_min=91.0:length_std=20.506096654409877:length_sum=211.0:mismatch_avg=23.0:mismatch_max=25.0:mismatch_min=21.0:mismatch_std=2.8284271247461903:mismatch_sum=46.0:name=N1209723:qcovhsp_avg=99.0:qcovhsp_max=99.1:qcovhsp_min=98.9:qcovhsp_std=0.14142135623730148:qcovhsp_sum=198.0:qend_avg=102.5:qend_max=113.0:qend_min=92.0:qend_std=14.849242404917497:qend_sum=205.0:qstart_avg=2.0:qstart_max=2.0:qstart_min=2.0:qstart_std=0.0:qstart_sum=4.0:ref_name_counter=RS_GCF_013087525.1_protein.faa_NZ_JABFCS010000001.1_2944@PF00015_full_PFAM.199.370--1||RS_GCF_014842025.1_protein.faa_NZ_JACYUY010000005.1_232@PF00015_full_PFAM.319.502--1:scovhsp_avg=58.55:scovhsp_max=63.9:scovhsp_min=53.2:scovhsp_std=7.566042558696055:scovhsp_sum=117.1:send_avg=156.0:send_max=162.0:send_min=150.0:send_std=8.48528137423857:send_sum=312.0:sstart_avg=53.0:sstart_max=60.0:sstart_min=46.0:sstart_std=9.899494936611665:sstart_sum=106.0])0.007:5e-09[&&NHX:Sample_counter=rhizpot1--2||rhizpot3--2||rhiztom1--3||rhiztom2--2||rhiztom3--7:Type_counter=capture--16:besthit_avg=73.45:besthit_max=76.9:besthit_min=70.0:besthit_std=4.879036790187182:besthit_sum=146.9:bitscore_avg=124.0:bitscore_max=126.0:bitscore_min=122.0:bitscore_std=2.8284271247461903:bitscore_sum=248.0:capture_class_counter=c__Alphaproteobacteria--2||c__Clostridia--3||c__Gammaproteobacteria--11:capture_domain_counter=d__Bacteria--16:capture_family_counter=f__Burkholderiaceae--10||f__Lachnospiraceae--3||f__Sphingomonadaceae--1||f__Xanthobacteraceae--1||f__Xanthomonadaceae--1:capture_genus_counter=g__1XD8-76--3||g__Acidovorax--1||g__Acidovorax_C--1||g__Alicycliphilus--1||g__Bradyrhizobium--1||g__Ideonella--1||g__Lysobacter--1||g__Massilia--1||g__Novosphingobium--1||g__Paraburkholderia--3||g__Rhodoferax--2:capture_order_counter=o__Burkholderiales--10||o__Lachnospirales--3||o__Rhizobiales--1||o__Sphingomonadales--1||o__Xanthomonadales--1:capture_phylum_counter=p__Firmicutes_A--3||p__Proteobacteria--13:capture_species_counter=s__1XD8-76 sp003611955--3||s__Acidovorax sp001424425--1||s__Acidovorax_C caeni--1||s__Alicycliphilus denitrificans--1||s__Bradyrhizobium sp000426245--1||s__Ideonella sp018069875--1||s__Lysobacter sp003367355--1||s__Massilia sp003484545--1||s__Novosphingobium sp900117425--1||s__Paraburkholderia bannensis--1||s__Paraburkholderia ferrariae--2||s__Rhodoferax sp002251855--1||s__Rhodoferax sp903870065--1:evalue_avg=1.049e-36:evalue_max=1.91e-36:evalue_min=1.88e-37:evalue_std=1.2176378772032346e-36:evalue_sum=2.098e-36:gapopen_avg=2.5:gapopen_max=5.0:gapopen_min=0.0:gapopen_std=3.5355339059327378:gapopen_sum=5.0:gtdb_class_counter=:gtdb_domain_counter=:gtdb_family_counter=:gtdb_genus_counter=:gtdb_order_counter=:gtdb_phylum_counter=:gtdb_species_counter=:heptad_counter=MCP-36H--16:lbd_counter=:length_avg=105.5:length_max=120.0:length_min=91.0:length_std=20.506096654409877:length_sum=211.0:mismatch_avg=23.0:mismatch_max=25.0:mismatch_min=21.0:mismatch_std=2.8284271247461903:mismatch_sum=46.0:name=N1209724:qcovhsp_avg=99.0:qcovhsp_max=99.1:qcovhsp_min=98.9:qcovhsp_std=0.14142135623730148:qcovhsp_sum=198.0:qend_avg=102.5:qend_max=113.0:qend_min=92.0:qend_std=14.849242404917497:qend_sum=205.0:qstart_avg=2.0:qstart_max=2.0:qstart_min=2.0:qstart_std=0.0:qstart_sum=4.0:ref_name_counter=RS_GCF_013087525.1_protein.faa_NZ_JABFCS010000001.1_2944@PF00015_full_PFAM.199.370--1||RS_GCF_014842025.1_protein.faa_NZ_JACYUY010000005.1_232@PF00015_full_PFAM.319.502--1:scovhsp_avg=58.55:scovhsp_max=63.9:scovhsp_min=53.2:scovhsp_std=7.566042558696055:scovhsp_sum=117.1:send_avg=156.0:send_max=162.0:send_min=150.0:send_std=8.48528137423857:send_sum=312.0:sstart_avg=53.0:sstart_max=60.0:sstart_min=46.0:sstart_std=9.899494936611665:sstart_sum=106.0],03b370a8-6f74-4f95-b180-d200ac00e207_4@MCPsignal.581.638:0.0111923[&&NHX:Sample=rhiztom3:Type=capture:capture_class=c__Clostridia:capture_domain=d__Bacteria:capture_family=f__Lachnospiraceae:capture_genus=g__1XD8-76:capture_order=o__Lachnospirales:capture_phylum=p__Firmicutes_A:capture_species=s__1XD8-76 sp003611955:heptad=MCP-36H])0.66:0.00785356[&&NHX:Sample_counter=rhizpot1--2||rhizpot3--2||rhiztom1--3||rhiztom2--2||rhiztom3--8:Type_counter=capture--17:besthit_avg=73.45:besthit_max=76.9:besthit_min=70.0:besthit_std=4.879036790187182:besthit_sum=146.9:bitscore_avg=124.0:bitscore_max=126.0:bitscore_min=122.0:bitscore_std=2.8284271247461903:bitscore_sum=248.0:capture_class_counter=c__Alphaproteobacteria--2||c__Clostridia--4||c__Gammaproteobacteria--11:capture_domain_counter=d__Bacteria--17:capture_family_counter=f__Burkholderiaceae--10||f__Lachnospiraceae--4||f__Sphingomonadaceae--1||f__Xanthobacteraceae--1||f__Xanthomonadaceae--1:capture_genus_counter=g__1XD8-76--4||g__Acidovorax--1||g__Acidovorax_C--1||g__Alicycliphilus--1||g__Bradyrhizobium--1||g__Ideonella--1||g__Lysobacter--1||g__Massilia--1||g__Novosphingobium--1||g__Paraburkholderia--3||g__Rhodoferax--2:capture_order_counter=o__Burkholderiales--10||o__Lachnospirales--4||o__Rhizobiales--1||o__Sphingomonadales--1||o__Xanthomonadales--1:capture_phylum_counter=p__Firmicutes_A--4||p__Proteobacteria--13:capture_species_counter=s__1XD8-76 sp003611955--4||s__Acidovorax sp001424425--1||s__Acidovorax_C caeni--1||s__Alicycliphilus denitrificans--1||s__Bradyrhizobium sp000426245--1||s__Ideonella sp018069875--1||s__Lysobacter sp003367355--1||s__Massilia sp003484545--1||s__Novosphingobium sp900117425--1||s__Paraburkholderia bannensis--1||s__Paraburkholderia ferrariae--2||s__Rhodoferax sp002251855--1||s__Rhodoferax sp903870065--1:evalue_avg=1.049e-36:evalue_max=1.91e-36:evalue_min=1.88e-37:evalue_std=1.2176378772032346e-36:evalue_sum=2.098e-36:gapopen_avg=2.5:gapopen_max=5.0:gapopen_min=0.0:gapopen_std=3.5355339059327378:gapopen_sum=5.0:gtdb_class_counter=:gtdb_domain_counter=:gtdb_family_counter=:gtdb_genus_counter=:gtdb_order_counter=:gtdb_phylum_counter=:gtdb_species_counter=:heptad_counter=MCP-36H--17:lbd_counter=:length_avg=105.5:length_max=120.0:length_min=91.0:length_std=20.506096654409877:length_sum=211.0:mismatch_avg=23.0:mismatch_max=25.0:mismatch_min=21.0:mismatch_std=2.8284271247461903:mismatch_sum=46.0:name=N1209726:qcovhsp_avg=99.0:qcovhsp_max=99.1:qcovhsp_min=98.9:qcovhsp_std=0.14142135623730148:qcovhsp_sum=198.0:qend_avg=102.5:qend_max=113.0:qend_min=92.0:qend_std=14.849242404917497:qend_sum=205.0:qstart_avg=2.0:qstart_max=2.0:qstart_min=2.0:qstart_std=0.0:qstart_sum=4.0:ref_name_counter=RS_GCF_013087525.1_protein.faa_NZ_JABFCS010000001.1_2944@PF00015_full_PFAM.199.370--1||RS_GCF_014842025.1_protein.faa_NZ_JACYUY010000005.1_232@PF00015_full_PFAM.319.502--1:scovhsp_avg=58.55:scovhsp_max=63.9:scovhsp_min=53.2:scovhsp_std=7.566042558696055:scovhsp_sum=117.1:send_avg=156.0:send_max=162.0:send_min=150.0:send_std=8.48528137423857:send_sum=312.0:sstart_avg=53.0:sstart_max=60.0:sstart_min=46.0:sstart_std=9.899494936611665:sstart_sum=106.0])0.946:0.0727149[&&NHX:Sample_counter=rhizpot1--2||rhizpot3--2||rhiztom1--9||rhiztom2--4||rhiztom3--16:Type_counter=capture--33:besthit_avg=73.45:besthit_max=76.9:besthit_min=70.0:besthit_std=4.879036790187182:besthit_sum=146.9:bitscore_avg=124.0:bitscore_max=126.0:bitscore_min=122.0:bitscore_std=2.8284271247461903:bitscore_sum=248.0:capture_class_counter=c__Alphaproteobacteria--2||c__Bacteroidia--1||c__Clostridia--5||c__Gammaproteobacteria--25:capture_domain_counter=d__Bacteria--33:capture_family_counter=f__Burkholderiaceae--23||f__CAJPTX01--1||f__Lachnospiraceae--5||f__Nevskiaceae--1||f__Sphingomonadaceae--1||f__Xanthobacteraceae--1||f__Xanthomonadaceae--1:capture_genus_counter=g__1XD8-76--5||g__Acidovorax--9||g__Acidovorax_A--1||g__Acidovorax_C--1||g__Alicycliphilus--1||g__Bacteroides_D--1||g__Bradyrhizobium--1||g__Burkholderia--1||g__Ideonella--1||g__Lysobacter--1||g__Massilia--1||g__Novosphingobium--1||g__Panacagrimonas--1||g__Paraburkholderia--4||g__Rhizobacter--2||g__Rhodoferax--2:capture_order_counter=o__Bacteroidales--1||o__Burkholderiales--23||o__Lachnospirales--5||o__Nevskiales--1||o__Rhizobiales--1||o__Sphingomonadales--1||o__Xanthomonadales--1:capture_phylum_counter=p__Bacteroidota--1||p__Firmicutes_A--5||p__Proteobacteria--27:capture_species_counter=s__1XD8-76 sp003611955--5||s__Acidovorax sp001411535--8||s__Acidovorax sp001424425--1||s__Acidovorax_A sp002397315--1||s__Acidovorax_C caeni--1||s__Alicycliphilus denitrificans--1||s__Bacteroides_D sp002748015--1||s__Bradyrhizobium sp000426245--1||s__Burkholderia sp018375725--1||s__Ideonella sp018069875--1||s__Lysobacter sp003367355--1||s__Massilia sp003484545--1||s__Novosphingobium sp900117425--1||s__Panacagrimonas perspica--1||s__Paraburkholderia bannensis--1||s__Paraburkholderia ferrariae--2||s__Paraburkholderia kururiensis_A--1||s__Rhizobacter sp000799605--1||s__Rhizobacter sp900142965--1||s__Rhodoferax sp002251855--1||s__Rhodoferax sp903870065--1:evalue_avg=1.049e-36:evalue_max=1.91e-36:evalue_min=1.88e-37:evalue_std=1.2176378772032346e-36:evalue_sum=2.098e-36:gapopen_avg=2.5:gapopen_max=5.0:gapopen_min=0.0:gapopen_std=3.5355339059327378:gapopen_sum=5.0:gtdb_class_counter=:gtdb_domain_counter=:gtdb_family_counter=:gtdb_genus_counter=:gtdb_order_counter=:gtdb_phylum_counter=:gtdb_species_counter=:heptad_counter=MCP-36H--33:lbd_counter=:length_avg=105.5:length_max=120.0:length_min=91.0:length_std=20.506096654409877:length_sum=211.0:mismatch_avg=23.0:mismatch_max=25.0:mismatch_min=21.0:mismatch_std=2.8284271247461903:mismatch_sum=46.0:name=N1209727:qcovhsp_avg=99.0:qcovhsp_max=99.1:qcovhsp_min=98.9:qcovhsp_std=0.14142135623730148:qcovhsp_sum=198.0:qend_avg=102.5:qend_max=113.0:qend_min=92.0:qend_std=14.849242404917497:qend_sum=205.0:qstart_avg=2.0:qstart_max=2.0:qstart_min=2.0:qstart_std=0.0:qstart_sum=4.0:ref_name_counter=RS_GCF_013087525.1_protein.faa_NZ_JABFCS010000001.1_2944@PF00015_full_PFAM.199.370--1||RS_GCF_014842025.1_protein.faa_NZ_JACYUY010000005.1_232@PF00015_full_PFAM.319.502--1:scovhsp_avg=58.55:scovhsp_max=63.9:scovhsp_min=53.2:scovhsp_std=7.566042558696055:scovhsp_sum=117.1:send_avg=156.0:send_max=162.0:send_min=150.0:send_std=8.48528137423857:send_sum=312.0:sstart_avg=53.0:sstart_max=60.0:sstart_min=46.0:sstart_std=9.899494936611665:sstart_sum=106.0])0.121:0.00500493[&&NHX:Sample_counter=rhizpot1--2||rhizpot3--2||rhiztom1--10||rhiztom2--4||rhiztom3--16:Type_counter=capture--34:besthit_avg=80.36666666666666:besthit_max=94.2:besthit_min=70.0:besthit_std=12.466889481074794:besthit_sum=241.1:bitscore_avg=168.0:bitscore_max=256.0:bitscore_min=122.0:bitscore_std=76.23647421018367:bitscore_sum=504.0:capture_class_counter=c__Alphaproteobacteria--3||c__Bacteroidia--1||c__Clostridia--5||c__Gammaproteobacteria--25:capture_domain_counter=d__Bacteria--34:capture_family_counter=f__Burkholderiaceae--23||f__CAJPTX01--1||f__Caulobacteraceae--1||f__Lachnospiraceae--5||f__Nevskiaceae--1||f__Sphingomonadaceae--1||f__Xanthobacteraceae--1||f__Xanthomonadaceae--1:capture_genus_counter=g__1XD8-76--5||g__Acidovorax--9||g__Acidovorax_A--1||g__Acidovorax_C--1||g__Alicycliphilus--1||g__Bacteroides_D--1||g__Bradyrhizobium--1||g__Burkholderia--1||g__Caulobacter--1||g__Ideonella--1||g__Lysobacter--1||g__Massilia--1||g__Novosphingobium--1||g__Panacagrimonas--1||g__Paraburkholderia--4||g__Rhizobacter--2||g__Rhodoferax--2:capture_order_counter=o__Bacteroidales--1||o__Burkholderiales--23||o__Caulobacterales--1||o__Lachnospirales--5||o__Nevskiales--1||o__Rhizobiales--1||o__Sphingomonadales--1||o__Xanthomonadales--1:capture_phylum_counter=p__Bacteroidota--1||p__Firmicutes_A--5||p__Proteobacteria--28:capture_species_counter=s__1XD8-76 sp003611955--5||s__Acidovorax sp001411535--8||s__Acidovorax sp001424425--1||s__Acidovorax_A sp002397315--1||s__Acidovorax_C caeni--1||s__Alicycliphilus denitrificans--1||s__Bacteroides_D sp002748015--1||s__Bradyrhizobium sp000426245--1||s__Burkholderia sp018375725--1||s__Caulobacter sp016234625--1||s__Ideonella sp018069875--1||s__Lysobacter sp003367355--1||s__Massilia sp003484545--1||s__Novosphingobium sp900117425--1||s__Panacagrimonas perspica--1||s__Paraburkholderia bannensis--1||s__Paraburkholderia ferrariae--2||s__Paraburkholderia kururiensis_A--1||s__Rhizobacter sp000799605--1||s__Rhizobacter sp900142965--1||s__Rhodoferax sp002251855--1||s__Rhodoferax sp903870065--1:evalue_avg=6.993333333333333e-37:evalue_max=1.91e-36:evalue_min=5.72e-88:evalue_std=1.052673421975369e-36:evalue_sum=2.098e-36:gapopen_avg=2.0:gapopen_max=5.0:gapopen_min=0.0:gapopen_std=2.6457513110645907:gapopen_sum=6.0:gtdb_class_counter=:gtdb_domain_counter=:gtdb_family_counter=:gtdb_genus_counter=:gtdb_order_counter=:gtdb_phylum_counter=:gtdb_species_counter=:heptad_counter=MCP-36H--34:lbd_counter=:length_avg=122.33333333333333:length_max=156.0:length_min=91.0:length_std=32.562759915789286:length_sum=367.0:mismatch_avg=18.0:mismatch_max=25.0:mismatch_min=8.0:mismatch_std=8.888194417315589:mismatch_sum=54.0:name=N1209728:qcovhsp_avg=99.33333333333333:qcovhsp_max=100.0:qcovhsp_min=98.9:qcovhsp_std=0.5859465277082305:qcovhsp_sum=298.0:qend_avg=120.33333333333333:qend_max=156.0:qend_min=92.0:qend_std=32.624121954978854:qend_sum=361.0:qstart_avg=1.6666666666666667:qstart_max=2.0:qstart_min=1.0:qstart_std=0.5773502691896257:qstart_sum=5.0:ref_name_counter=GB_GCA_016783915.1_protein.faa_JADHVT010000028.1_7@PF00015_full_PFAM.303.504--1||RS_GCF_013087525.1_protein.faa_NZ_JABFCS010000001.1_2944@PF00015_full_PFAM.199.370--1||RS_GCF_014842025.1_protein.faa_NZ_JACYUY010000005.1_232@PF00015_full_PFAM.319.502--1:scovhsp_avg=64.73333333333333:scovhsp_max=77.1:scovhsp_min=53.2:scovhsp_std=11.971772355559272:scovhsp_sum=194.2:send_avg=166.0:send_max=186.0:send_min=150.0:send_std=18.33030277982336:send_sum=498.0:sstart_avg=46.0:sstart_max=60.0:sstart_min=32.0:sstart_std=14.0:sstart_sum=138.0],((20b52536-c808-48c2-816d-8827c10b1fde_5@MCPsignal.105.259:0.0118735[&&NHX:Sample=rhiztom1:Type=capture:besthit=92.9:bitscore=251.0:capture_class=c__Gammaproteobacteria:capture_domain=d__Bacteria:capture_family=f__Burkholderiaceae:capture_genus=g__Duganella:capture_order=o__Burkholderiales:capture_phylum=p__Proteobacteria:capture_species=s__Duganella sp009857495:evalue=5.75e-86:gapopen=1.0:heptad=MCP-36H:length=155.0:mismatch=10.0:qcovhsp=100.0:qend=154.0:qstart=1.0:ref_name=RS_GCF_003058055.1_protein.faa_NZ_QBTZ01000001.1_3456@PF00015_full_PFAM.299.504:scovhsp=75.6:send=190.0:sstart=36.0],8546dfa3-864f-4a81-8dc6-3d68b2d18545_2@MCPsignal.266.351:0.0310926[&&NHX:Sample=rhiztom3:Type=capture:capture_class=c__Gammaproteobacteria:capture_domain=d__Bacteria:capture_family=f__Burkholderiaceae:capture_genus=g__Acidovorax:capture_order=o__Burkholderiales:capture_phylum=p__Proteobacteria:capture_species=s__Acidovorax kalamii:heptad=MCP-36H])0.789:0.0239445[&&NHX:Sample_counter=rhiztom1--1||rhiztom3--1:Type_counter=capture--2:besthit_avg=92.9:besthit_max=92.9:besthit_min=92.9:besthit_std=0:besthit_sum=92.9:bitscore_avg=251.0:bitscore_max=251.0:bitscore_min=251.0:bitscore_std=0:bitscore_sum=251.0:capture_class_counter=c__Gammaproteobacteria--2:capture_domain_counter=d__Bacteria--2:capture_family_counter=f__Burkholderiaceae--2:capture_genus_counter=g__Acidovorax--1||g__Duganella--1:capture_order_counter=o__Burkholderiales--2:capture_phylum_counter=p__Proteobacteria--2:capture_species_counter=s__Acidovorax kalamii--1||s__Duganella sp009857495--1:evalue_avg=5.75e-86:evalue_max=5.75e-86:evalue_min=5.75e-86:evalue_std=0:evalue_sum=5.75e-86:gapopen_avg=1.0:gapopen_max=1.0:gapopen_min=1.0:gapopen_std=0:gapopen_sum=1.0:gtdb_class_counter=:gtdb_domain_counter=:gtdb_family_counter=:gtdb_genus_counter=:gtdb_order_counter=:gtdb_phylum_counter=:gtdb_species_counter=:heptad_counter=MCP-36H--2:lbd_counter=:length_avg=155.0:length_max=155.0:length_min=155.0:length_std=0:length_sum=155.0:mismatch_avg=10.0:mismatch_max=10.0:mismatch_min=10.0:mismatch_std=0:mismatch_sum=10.0:name=N1209731:qcovhsp_avg=100.0:qcovhsp_max=100.0:qcovhsp_min=100.0:qcovhsp_std=0:qcovhsp_sum=100.0:qend_avg=154.0:qend_max=154.0:qend_min=154.0:qend_std=0:qend_sum=154.0:qstart_avg=1.0:qstart_max=1.0:qstart_min=1.0:qstart_std=0:qstart_sum=1.0:ref_name_counter=RS_GCF_003058055.1_protein.faa_NZ_QBTZ01000001.1_3456@PF00015_full_PFAM.299.504--1:scovhsp_avg=75.6:scovhsp_max=75.6:scovhsp_min=75.6:scovhsp_std=0:scovhsp_sum=75.6:send_avg=190.0:send_max=190.0:send_min=190.0:send_std=0:send_sum=190.0:sstart_avg=36.0:sstart_max=36.0:sstart_min=36.0:sstart_std=0:sstart_sum=36.0],(((12360c68-3f14-4819-a718-0f9ee3e8424f_4@MCPsignal.22.168:0.00527213[&&NHX:Sample=rhiztom1:Type=capture:besthit=82.9:bitscore=160.0:capture_class=c__Alphaproteobacteria:capture_domain=d__Bacteria:capture_family=f__Caulobacteraceae:capture_genus=g__Caulobacter:capture_order=o__Caulobacterales:capture_phylum=p__Proteobacteria:capture_species=s__Caulobacter sp016234625:evalue=2.71e-50:gapopen=0.0:heptad=MCP-36H:length=146.0:mismatch=25.0:qcovhsp=100.0:qend=146.0:qstart=1.0:ref_name=RS_GCF_001633105.1_protein.faa_NZ_LUKZ01000002.1_228@PF00015_full_PFAM.314.504:scovhsp=76.8:send=172.0:sstart=27.0],(c11beb5b-a419-4ec8-8f9c-e3cd9c16d049_5@MCPsignal.178.308:0.0564238[&&NHX:Sample=rhiztom1:Type=capture:besthit=79.2:bitscore=167.0:capture_class=c__Gammaproteobacteria:capture_domain=d__Bacteria:capture_family=f__Burkholderiaceae:capture_genus=g__Acidovorax:capture_order=o__Burkholderiales:capture_phylum=p__Proteobacteria:capture_species=s__Acidovorax sp001633105:evalue=2.67e-53:gapopen=1.0:heptad=MCP-36H:length=130.0:mismatch=26.0:qcovhsp=100.0:qend=130.0:qstart=1.0:ref_name=GB_GCA_016783915.1_protein.faa_JADHVT010000028.1_7@PF00015_full_PFAM.303.504:scovhsp=64.2:send=160.0:sstart=32.0],bc952876-45fe-4104-9556-256a3ce46f15_1@MCPsignal.96.248:0.00489881[&&NHX:Sample=rhiztom3:Type=capture:besthit=96.7:bitscore=217.0:capture_class=c__Gammaproteobacteria:capture_domain=d__Bacteria:capture_family=f__Burkholderiaceae:capture_genus=g__Acidovorax:capture_order=o__Burkholderiales:capture_phylum=p__Proteobacteria:capture_species=s__Acidovorax sp001633105:evalue=1.6e-72:gapopen=0.0:heptad=MCP-36H:length=152.0:mismatch=5.0:qcovhsp=100.0:qend=152.0:qstart=1.0:ref_name=RS_GCF_001633105.1_protein.faa_NZ_LUKZ01000002.1_228@PF00015_full_PFAM.314.504:scovhsp=80.0:send=172.0:sstart=21.0])0:5e-09[&&NHX:Sample_counter=rhiztom1--1||rhiztom3--1:Type_counter=capture--2:besthit_avg=87.95:besthit_max=96.7:besthit_min=79.2:besthit_std=12.374368670764582:besthit_sum=175.9:bitscore_avg=192.0:bitscore_max=217.0:bitscore_min=167.0:bitscore_std=35.35533905932738:bitscore_sum=384.0:capture_class_counter=c__Gammaproteobacteria--2:capture_domain_counter=d__Bacteria--2:capture_family_counter=f__Burkholderiaceae--2:capture_genus_counter=g__Acidovorax--2:capture_order_counter=o__Burkholderiales--2:capture_phylum_counter=p__Proteobacteria--2:capture_species_counter=s__Acidovorax sp001633105--2:evalue_avg=1.335e-53:evalue_max=2.67e-53:evalue_min=1.6e-72:evalue_std=1.887975105768082e-53:evalue_sum=2.67e-53:gapopen_avg=0.5:gapopen_max=1.0:gapopen_min=0.0:gapopen_std=0.7071067811865476:gapopen_sum=1.0:gtdb_class_counter=:gtdb_domain_counter=:gtdb_family_counter=:gtdb_genus_counter=:gtdb_order_counter=:gtdb_phylum_counter=:gtdb_species_counter=:heptad_counter=MCP-36H--2:lbd_counter=:length_avg=141.0:length_max=152.0:length_min=130.0:length_std=15.556349186104045:length_sum=282.0:mismatch_avg=15.5:mismatch_max=26.0:mismatch_min=5.0:mismatch_std=14.849242404917497:mismatch_sum=31.0:name=N1209735:qcovhsp_avg=100.0:qcovhsp_max=100.0:qcovhsp_min=100.0:qcovhsp_std=0.0:qcovhsp_sum=200.0:qend_avg=141.0:qend_max=152.0:qend_min=130.0:qend_std=15.556349186104045:qend_sum=282.0:qstart_avg=1.0:qstart_max=1.0:qstart_min=1.0:qstart_std=0.0:qstart_sum=2.0:ref_name_counter=GB_GCA_016783915.1_protein.faa_JADHVT010000028.1_7@PF00015_full_PFAM.303.504--1||RS_GCF_001633105.1_protein.faa_NZ_LUKZ01000002.1_228@PF00015_full_PFAM.314.504--1:scovhsp_avg=72.1:scovhsp_max=80.0:scovhsp_min=64.2:scovhsp_std=11.17228714274745:scovhsp_sum=144.2:send_avg=166.0:send_max=172.0:send_min=160.0:send_std=8.48528137423857:send_sum=332.0:sstart_avg=26.5:sstart_max=32.0:sstart_min=21.0:sstart_std=7.7781745930520225:sstart_sum=53.0])0:5e-09[&&NHX:Sample_counter=rhiztom1--2||rhiztom3--1:Type_counter=capture--3:besthit_avg=86.26666666666667:besthit_max=96.7:besthit_min=79.2:besthit_std=9.222978549976864:besthit_sum=258.8:bitscore_avg=181.33333333333334:bitscore_max=217.0:bitscore_min=160.0:bitscore_std=31.085902485424697:bitscore_sum=544.0:capture_class_counter=c__Alphaproteobacteria--1||c__Gammaproteobacteria--2:capture_domain_counter=d__Bacteria--3:capture_family_counter=f__Burkholderiaceae--2||f__Caulobacteraceae--1:capture_genus_counter=g__Acidovorax--2||g__Caulobacter--1:capture_order_counter=o__Burkholderiales--2||o__Caulobacterales--1:capture_phylum_counter=p__Proteobacteria--3:capture_species_counter=s__Acidovorax sp001633105--2||s__Caulobacter sp016234625--1:evalue_avg=9.042233333333334e-51:evalue_max=2.71e-50:evalue_min=1.6e-72:evalue_std=1.5638490367146484e-50:evalue_sum=2.7126700000000003e-50:gapopen_avg=0.3333333333333333:gapopen_max=1.0:gapopen_min=0.0:gapopen_std=0.5773502691896258:gapopen_sum=1.0:gtdb_class_counter=:gtdb_domain_counter=:gtdb_family_counter=:gtdb_genus_counter=:gtdb_order_counter=:gtdb_phylum_counter=:gtdb_species_counter=:heptad_counter=MCP-36H--3:lbd_counter=:length_avg=142.66666666666666:length_max=152.0:length_min=130.0:length_std=11.372481406154654:length_sum=428.0:mismatch_avg=18.666666666666668:mismatch_max=26.0:mismatch_min=5.0:mismatch_std=11.846237095944574:mismatch_sum=56.0:name=N1209736:qcovhsp_avg=100.0:qcovhsp_max=100.0:qcovhsp_min=100.0:qcovhsp_std=0.0:qcovhsp_sum=300.0:qend_avg=142.66666666666666:qend_max=152.0:qend_min=130.0:qend_std=11.372481406154654:qend_sum=428.0:qstart_avg=1.0:qstart_max=1.0:qstart_min=1.0:qstart_std=0.0:qstart_sum=3.0:ref_name_counter=GB_GCA_016783915.1_protein.faa_JADHVT010000028.1_7@PF00015_full_PFAM.303.504--1||RS_GCF_001633105.1_protein.faa_NZ_LUKZ01000002.1_228@PF00015_full_PFAM.314.504--2:scovhsp_avg=73.66666666666667:scovhsp_max=80.0:scovhsp_min=64.2:scovhsp_std=8.353043357563356:scovhsp_sum=221.0:send_avg=168.0:send_max=172.0:send_min=160.0:send_std=6.928203230275509:send_sum=504.0:sstart_avg=26.666666666666668:sstart_max=32.0:sstart_min=21.0:sstart_std=5.507570547286102:sstart_sum=80.0],9c975745-3e23-4381-a5fd-2c02ae82e8ad_4@MCPsignal.25.177:5e-09[&&NHX:Sample=rhiztom1:Type=capture:besthit=92.8:bitscore=200.0:capture_class=c__Alphaproteobacteria:capture_domain=d__Bacteria:capture_family=f__Caulobacteraceae:capture_genus=g__Caulobacter:capture_order=o__Caulobacterales:capture_phylum=p__Proteobacteria:capture_species=s__Caulobacter sp016234625:evalue=7.87e-66:gapopen=0.0:heptad=MCP-36H:length=152.0:mismatch=11.0:qcovhsp=100.0:qend=152.0:qstart=1.0:ref_name=RS_GCF_001633105.1_protein.faa_NZ_LUKZ01000002.1_228@PF00015_full_PFAM.314.504:scovhsp=80.0:send=172.0:sstart=21.0])0.93:0.00498593[&&NHX:Sample_counter=rhiztom1--3||rhiztom3--1:Type_counter=capture--4:besthit_avg=87.9:besthit_max=96.7:besthit_min=79.2:besthit_std=8.208532146492452:besthit_sum=351.6:bitscore_avg=186.0:bitscore_max=217.0:bitscore_min=160.0:bitscore_std=27.043175355962425:bitscore_sum=744.0:capture_class_counter=c__Alphaproteobacteria--2||c__Gammaproteobacteria--2:capture_domain_counter=d__Bacteria--4:capture_family_counter=f__Burkholderiaceae--2||f__Caulobacteraceae--2:capture_genus_counter=g__Acidovorax--2||g__Caulobacter--2:capture_order_counter=o__Burkholderiales--2||o__Caulobacterales--2:capture_phylum_counter=p__Proteobacteria--4:capture_species_counter=s__Acidovorax sp001633105--2||s__Caulobacter sp016234625--2:evalue_avg=6.781675000000003e-51:evalue_max=2.71e-50:evalue_min=1.6e-72:evalue_std=1.354555584767565e-50:evalue_sum=2.712670000000001e-50:gapopen_avg=0.25:gapopen_max=1.0:gapopen_min=0.0:gapopen_std=0.5:gapopen_sum=1.0:gtdb_class_counter=:gtdb_domain_counter=:gtdb_family_counter=:gtdb_genus_counter=:gtdb_order_counter=:gtdb_phylum_counter=:gtdb_species_counter=:heptad_counter=MCP-36H--4:lbd_counter=:length_avg=145.0:length_max=152.0:length_min=130.0:length_std=10.392304845413264:length_sum=580.0:mismatch_avg=16.75:mismatch_max=26.0:mismatch_min=5.0:mismatch_std=10.404326023342406:mismatch_sum=67.0:name=N1209738:qcovhsp_avg=100.0:qcovhsp_max=100.0:qcovhsp_min=100.0:qcovhsp_std=0.0:qcovhsp_sum=400.0:qend_avg=145.0:qend_max=152.0:qend_min=130.0:qend_std=10.392304845413264:qend_sum=580.0:qstart_avg=1.0:qstart_max=1.0:qstart_min=1.0:qstart_std=0.0:qstart_sum=4.0:ref_name_counter=GB_GCA_016783915.1_protein.faa_JADHVT010000028.1_7@PF00015_full_PFAM.303.504--1||RS_GCF_001633105.1_protein.faa_NZ_LUKZ01000002.1_228@PF00015_full_PFAM.314.504--3:scovhsp_avg=75.25:scovhsp_max=80.0:scovhsp_min=64.2:scovhsp_std=7.519530127164417:scovhsp_sum=301.0:send_avg=169.0:send_max=172.0:send_min=160.0:send_std=6.0:send_sum=676.0:sstart_avg=25.25:sstart_max=32.0:sstart_min=21.0:sstart_std=5.315072906367325:sstart_sum=101.0],1d1ab959-da99-4c33-8aab-cc29c1086784_6@MCPsignal.108.210:5e-09[&&NHX:Sample=rhiztom1:Type=capture:capture_class=c__Gammaproteobacteria:capture_domain=d__Bacteria:capture_family=f__Pseudomonadaceae:capture_genus=g__Pseudomonas_E:capture_order=o__Pseudomonadales:capture_phylum=p__Proteobacteria:capture_species=s__Pseudomonas_E sp014268505:heptad=MCP-36H])0:5e-09[&&NHX:Sample_counter=rhiztom1--4||rhiztom3--1:Type_counter=capture--5:besthit_avg=87.9:besthit_max=96.7:besthit_min=79.2:besthit_std=8.208532146492452:besthit_sum=351.6:bitscore_avg=186.0:bitscore_max=217.0:bitscore_min=160.0:bitscore_std=27.043175355962425:bitscore_sum=744.0:capture_class_counter=c__Alphaproteobacteria--2||c__Gammaproteobacteria--3:capture_domain_counter=d__Bacteria--5:capture_family_counter=f__Burkholderiaceae--2||f__Caulobacteraceae--2||f__Pseudomonadaceae--1:capture_genus_counter=g__Acidovorax--2||g__Caulobacter--2||g__Pseudomonas_E--1:capture_order_counter=o__Burkholderiales--2||o__Caulobacterales--2||o__Pseudomonadales--1:capture_phylum_counter=p__Proteobacteria--5:capture_species_counter=s__Acidovorax sp001633105--2||s__Caulobacter sp016234625--2||s__Pseudomonas_E sp014268505--1:evalue_avg=6.781675000000003e-51:evalue_max=2.71e-50:evalue_min=1.6e-72:evalue_std=1.354555584767565e-50:evalue_sum=2.712670000000001e-50:gapopen_avg=0.25:gapopen_max=1.0:gapopen_min=0.0:gapopen_std=0.5:gapopen_sum=1.0:gtdb_class_counter=:gtdb_domain_counter=:gtdb_family_counter=:gtdb_genus_counter=:gtdb_order_counter=:gtdb_phylum_counter=:gtdb_species_counter=:heptad_counter=MCP-36H--5:lbd_counter=:length_avg=145.0:length_max=152.0:length_min=130.0:length_std=10.392304845413264:length_sum=580.0:mismatch_avg=16.75:mismatch_max=26.0:mismatch_min=5.0:mismatch_std=10.404326023342406:mismatch_sum=67.0:name=N1209740:qcovhsp_avg=100.0:qcovhsp_max=100.0:qcovhsp_min=100.0:qcovhsp_std=0.0:qcovhsp_sum=400.0:qend_avg=145.0:qend_max=152.0:qend_min=130.0:qend_std=10.392304845413264:qend_sum=580.0:qstart_avg=1.0:qstart_max=1.0:qstart_min=1.0:qstart_std=0.0:qstart_sum=4.0:ref_name_counter=GB_GCA_016783915.1_protein.faa_JADHVT010000028.1_7@PF00015_full_PFAM.303.504--1||RS_GCF_001633105.1_protein.faa_NZ_LUKZ01000002.1_228@PF00015_full_PFAM.314.504--3:scovhsp_avg=75.25:scovhsp_max=80.0:scovhsp_min=64.2:scovhsp_std=7.519530127164417:scovhsp_sum=301.0:send_avg=169.0:send_max=172.0:send_min=160.0:send_std=6.0:send_sum=676.0:sstart_avg=25.25:sstart_max=32.0:sstart_min=21.0:sstart_std=5.315072906367325:sstart_sum=101.0])0:5e-09[&&NHX:Sample_counter=rhiztom1--5||rhiztom3--2:Type_counter=capture--7:besthit_avg=88.9:besthit_max=96.7:besthit_min=79.2:besthit_std=7.452180888840527:besthit_sum=444.5:bitscore_avg=199.0:bitscore_max=251.0:bitscore_min=160.0:bitscore_std=37.32961290986018:bitscore_sum=995.0:capture_class_counter=c__Alphaproteobacteria--2||c__Gammaproteobacteria--5:capture_domain_counter=d__Bacteria--7:capture_family_counter=f__Burkholderiaceae--4||f__Caulobacteraceae--2||f__Pseudomonadaceae--1:capture_genus_counter=g__Acidovorax--3||g__Caulobacter--2||g__Duganella--1||g__Pseudomonas_E--1:capture_order_counter=o__Burkholderiales--4||o__Caulobacterales--2||o__Pseudomonadales--1:capture_phylum_counter=p__Proteobacteria--7:capture_species_counter=s__Acidovorax kalamii--1||s__Acidovorax sp001633105--2||s__Caulobacter sp016234625--2||s__Duganella sp009857495--1||s__Pseudomonas_E sp014268505--1:evalue_avg=5.425340000000002e-51:evalue_max=2.71e-50:evalue_min=5.75e-86:evalue_std=1.2116508803199046e-50:evalue_sum=2.712670000000001e-50:gapopen_avg=0.4:gapopen_max=1.0:gapopen_min=0.0:gapopen_std=0.5477225575051662:gapopen_sum=2.0:gtdb_class_counter=:gtdb_domain_counter=:gtdb_family_counter=:gtdb_genus_counter=:gtdb_order_counter=:gtdb_phylum_counter=:gtdb_species_counter=:heptad_counter=MCP-36H--7:lbd_counter=:length_avg=147.0:length_max=155.0:length_min=130.0:length_std=10.04987562112089:length_sum=735.0:mismatch_avg=15.4:mismatch_max=26.0:mismatch_min=5.0:mismatch_std=9.50263121456368:mismatch_sum=77.0:name=N1209741:qcovhsp_avg=100.0:qcovhsp_max=100.0:qcovhsp_min=100.0:qcovhsp_std=0.0:qcovhsp_sum=500.0:qend_avg=146.8:qend_max=154.0:qend_min=130.0:qend_std=9.85900603509299:qend_sum=734.0:qstart_avg=1.0:qstart_max=1.0:qstart_min=1.0:qstart_std=0.0:qstart_sum=5.0:ref_name_counter=GB_GCA_016783915.1_protein.faa_JADHVT010000028.1_7@PF00015_full_PFAM.303.504--1||RS_GCF_001633105.1_protein.faa_NZ_LUKZ01000002.1_228@PF00015_full_PFAM.314.504--3||RS_GCF_003058055.1_protein.faa_NZ_QBTZ01000001.1_3456@PF00015_full_PFAM.299.504--1:scovhsp_avg=75.32:scovhsp_max=80.0:scovhsp_min=64.2:scovhsp_std=6.513984955463129:scovhsp_sum=376.59999999999997:send_avg=173.2:send_max=190.0:send_min=160.0:send_std=10.733126291998992:send_sum=866.0:sstart_avg=27.4:sstart_max=36.0:sstart_min=21.0:sstart_std=6.6558245169174945:sstart_sum=137.0])0.949:0.0152795[&&NHX:Sample_counter=rhizpot1--2||rhizpot3--2||rhiztom1--15||rhiztom2--4||rhiztom3--18:Type_counter=capture--41:besthit_avg=85.7:besthit_max=96.7:besthit_min=70.0:besthit_std=9.779862692579803:besthit_sum=685.6:bitscore_avg=187.375:bitscore_max=256.0:bitscore_min=122.0:bitscore_std=52.09863584723555:bitscore_sum=1499.0:capture_class_counter=c__Alphaproteobacteria--5||c__Bacteroidia--1||c__Clostridia--5||c__Gammaproteobacteria--30:capture_domain_counter=d__Bacteria--41:capture_family_counter=f__Burkholderiaceae--27||f__CAJPTX01--1||f__Caulobacteraceae--3||f__Lachnospiraceae--5||f__Nevskiaceae--1||f__Pseudomonadaceae--1||f__Sphingomonadaceae--1||f__Xanthobacteraceae--1||f__Xanthomonadaceae--1:capture_genus_counter=g__1XD8-76--5||g__Acidovorax--12||g__Acidovorax_A--1||g__Acidovorax_C--1||g__Alicycliphilus--1||g__Bacteroides_D--1||g__Bradyrhizobium--1||g__Burkholderia--1||g__Caulobacter--3||g__Duganella--1||g__Ideonella--1||g__Lysobacter--1||g__Massilia--1||g__Novosphingobium--1||g__Panacagrimonas--1||g__Paraburkholderia--4||g__Pseudomonas_E--1||g__Rhizobacter--2||g__Rhodoferax--2:capture_order_counter=o__Bacteroidales--1||o__Burkholderiales--27||o__Caulobacterales--3||o__Lachnospirales--5||o__Nevskiales--1||o__Pseudomonadales--1||o__Rhizobiales--1||o__Sphingomonadales--1||o__Xanthomonadales--1:capture_phylum_counter=p__Bacteroidota--1||p__Firmicutes_A--5||p__Proteobacteria--35:capture_species_counter=s__1XD8-76 sp003611955--5||s__Acidovorax kalamii--1||s__Acidovorax sp001411535--8||s__Acidovorax sp001424425--1||s__Acidovorax sp001633105--2||s__Acidovorax_A sp002397315--1||s__Acidovorax_C caeni--1||s__Alicycliphilus denitrificans--1||s__Bacteroides_D sp002748015--1||s__Bradyrhizobium sp000426245--1||s__Burkholderia sp018375725--1||s__Caulobacter sp016234625--3||s__Duganella sp009857495--1||s__Ideonella sp018069875--1||s__Lysobacter sp003367355--1||s__Massilia sp003484545--1||s__Novosphingobium sp900117425--1||s__Panacagrimonas perspica--1||s__Paraburkholderia bannensis--1||s__Paraburkholderia ferrariae--2||s__Paraburkholderia kururiensis_A--1||s__Pseudomonas_E sp014268505--1||s__Rhizobacter sp000799605--1||s__Rhizobacter sp900142965--1||s__Rhodoferax sp002251855--1||s__Rhodoferax sp903870065--1:evalue_avg=2.622500000000034e-37:evalue_max=1.91e-36:evalue_min=5.72e-88:evalue_std=6.690337915873251e-37:evalue_sum=2.098000000000027e-36:gapopen_avg=1.0:gapopen_max=5.0:gapopen_min=0.0:gapopen_std=1.6903085094570331:gapopen_sum=8.0:gtdb_class_counter=:gtdb_domain_counter=:gtdb_family_counter=:gtdb_genus_counter=:gtdb_order_counter=:gtdb_phylum_counter=:gtdb_species_counter=:heptad_counter=MCP-36H--41:lbd_counter=:length_avg=137.75:length_max=156.0:length_min=91.0:length_std=22.883244025768224:length_sum=1102.0:mismatch_avg=16.375:mismatch_max=26.0:mismatch_min=5.0:mismatch_std=8.716773649530133:mismatch_sum=131.0:name=N1209742:qcovhsp_avg=99.75:qcovhsp_max=100.0:qcovhsp_min=98.9:qcovhsp_std=0.4659858980085737:qcovhsp_sum=798.0:qend_avg=136.875:qend_max=156.0:qend_min=92.0:qend_std=23.393756798403654:qend_sum=1095.0:qstart_avg=1.25:qstart_max=2.0:qstart_min=1.0:qstart_std=0.4629100498862757:qstart_sum=10.0:ref_name_counter=GB_GCA_016783915.1_protein.faa_JADHVT010000028.1_7@PF00015_full_PFAM.303.504--2||RS_GCF_001633105.1_protein.faa_NZ_LUKZ01000002.1_228@PF00015_full_PFAM.314.504--3||RS_GCF_003058055.1_protein.faa_NZ_QBTZ01000001.1_3456@PF00015_full_PFAM.299.504--1||RS_GCF_013087525.1_protein.faa_NZ_JABFCS010000001.1_2944@PF00015_full_PFAM.199.370--1||RS_GCF_014842025.1_protein.faa_NZ_JACYUY010000005.1_232@PF00015_full_PFAM.319.502--1:scovhsp_avg=71.35:scovhsp_max=80.0:scovhsp_min=53.2:scovhsp_std=9.757927180356637:scovhsp_sum=570.8:send_avg=170.5:send_max=190.0:send_min=150.0:send_std=13.255726525328052:send_sum=1364.0:sstart_avg=34.375:sstart_max=60.0:sstart_min=21.0:sstart_std=13.190229067652421:sstart_sum=275.0])0.93:0.0108938[&&NHX:Sample_counter=rhizpot1--6||rhizpot2--1||rhizpot3--8||rhiztom1--38||rhiztom2--25||rhiztom3--54:Type_counter=GTDB--31||capture--132:besthit_avg=93.61951219512197:besthit_max=100.0:besthit_min=70.0:besthit_std=7.372557884214782:besthit_sum=3838.4000000000005:bitscore_avg=179.21951219512195:bitscore_max=256.0:bitscore_min=117.0:bitscore_std=32.22926635460537:bitscore_sum=7348.0:capture_class_counter=c__Alphaproteobacteria--5||c__Bacteroidia--1||c__Clostridia--6||c__Desulfobulbia--1||c__Gammaproteobacteria--118||c__RBG-16-71-46--1:capture_domain_counter=d__Bacteria--132:capture_family_counter=f__Burkholderiaceae--105||f__CAJPTX01--1||f__Caulobacteraceae--3||f__Desulfurivibrionaceae--1||f__Halomonadaceae--1||f__Lachnospiraceae--6||f__Methylomonadaceae--1||f__Nevskiaceae--3||f__Pseudomonadaceae--1||f__RBG-16-71-46--1||f__Sphingomonadaceae--1||f__Xanthobacteraceae--1||f__Xanthomonadaceae--7:capture_genus_counter=g__1XD8-76--5||g__Acidovorax--65||g__Acidovorax_A--1||g__Acidovorax_C--2||g__Alicycliphilus--7||g__Aquabacterium--1||g__Bacteroides_D--1||g__Bordetella--1||g__Bradyrhizobium--1||g__Burkholderia--1||g__CAIXRL01--1||g__Caulobacter--3||g__Duganella--2||g__Giesbergeria--6||g__Halomonas--1||g__Hylemonella--6||g__Ideonella--1||g__Kinneretia--1||g__Lysobacter--1||g__Massilia--1||g__Methylovulum--1||g__Novosphingobium--1||g__Panacagrimonas--3||g__Paraburkholderia--4||g__Pseudomonas_E--1||g__Rhizobacter--3||g__Rhodoferax--3||g__Stenotrophomonas--1||g__Thermomonas--3||g__UBA3282--1||g__UBA5123--1||g__Xanthomonas--1||g__Xanthomonas_A--1:capture_order_counter=o__Bacteroidales--1||o__Burkholderiales--105||o__Caulobacterales--3||o__Desulfobulbales--1||o__Lachnospirales--6||o__Methylococcales--1||o__Nevskiales--3||o__Pseudomonadales--2||o__RBG-16-71-46--1||o__Rhizobiales--1||o__Sphingomonadales--1||o__Xanthomonadales--7:capture_phylum_counter=p__Bacteroidota--1||p__Desulfobacterota--1||p__Eisenbacteria--1||p__Firmicutes_A--6||p__Proteobacteria--123:capture_species_counter=s__1XD8-76 sp003611955--5||s__Acidovorax kalamii--1||s__Acidovorax sp001411535--55||s__Acidovorax sp001424425--1||s__Acidovorax sp001633105--5||s__Acidovorax sp004210805--2||s__Acidovorax sp018828125--1||s__Acidovorax_A sp002397315--1||s__Acidovorax_C caeni--1||s__Acidovorax_C sp011303755--1||s__Alicycliphilus denitrificans--1||s__Alicycliphilus sp018240995--6||s__Aquabacterium sp002339015--1||s__Bacteroides_D sp002748015--1||s__Bordetella sp002261475--1||s__Bradyrhizobium sp000426245--1||s__Burkholderia sp018375725--1||s__CAIXRL01 sp016710095--1||s__Caulobacter sp016234625--3||s__Duganella sp009857495--1||s__Duganella sp900100205--1||s__Giesbergeria sp001724785--4||s__Giesbergeria sp012932145--2||s__Halomonas sp009363755--1||s__Hylemonella gracilis--6||s__Ideonella sp018069875--1||s__Kinneretia sp015657635--1||s__Lysobacter sp003367355--1||s__Massilia sp003484545--1||s__Methylovulum psychrotolerans--1||s__Novosphingobium sp900117425--1||s__Panacagrimonas perspica--3||s__Paraburkholderia bannensis--1||s__Paraburkholderia ferrariae--2||s__Paraburkholderia kururiensis_A--1||s__Pseudomonas_E sp014268505--1||s__Rhizobacter sp000799605--2||s__Rhizobacter sp900142965--1||s__Rhodoferax sp002251855--1||s__Rhodoferax sp016718405--1||s__Rhodoferax sp903870065--1||s__Stenotrophomonas maltophilia_AQ--1||s__Thermomonas lycopersici--3||s__UBA3282 sp014804695--1||s__UBA5123 sp002414225--1||s__Xanthomonas maliensis--1||s__Xanthomonas_A sontii--1:evalue_avg=6.2678048780591045e-37:evalue_max=1.18e-35:evalue_min=5.72e-88:evalue_std=2.5790329535716348e-36:evalue_sum=2.569800000004233e-35:gapopen_avg=0.21951219512195122:gapopen_max=5.0:gapopen_min=0.0:gapopen_std=0.8219548382347786:gapopen_sum=9.0:gtdb_class_counter=c__Gammaproteobacteria--31:gtdb_domain_counter=d__Bacteria--31:gtdb_family_counter=f__Burkholderiaceae--31:gtdb_genus_counter=g__Acidovorax--14||g__Acidovorax_A--10||g__Giesbergeria--5||g__Rhodoferax_B--2:gtdb_order_counter=o__Burkholderiales--31:gtdb_phylum_counter=p__Proteobacteria--31:gtdb_species_counter=s__Acidovorax delafieldii_A--1||s__Acidovorax delafieldii_B--1||s__Acidovorax facilis--1||s__Acidovorax soli_A--1||s__Acidovorax sp001428665--1||s__Acidovorax sp001464865--1||s__Acidovorax sp001714725--1||s__Acidovorax sp002754495--1||s__Acidovorax sp003053545--1||s__Acidovorax sp003208485--1||s__Acidovorax sp003663825--1||s__Acidovorax sp006715665--1||s__Acidovorax sp013408765--1||s__Acidovorax temperans--1||s__Acidovorax_A anthurii--1||s__Acidovorax_A avenae--1||s__Acidovorax_A cattleyae--1||s__Acidovorax_A citrulli--1||s__Acidovorax_A konjaci--1||s__Acidovorax_A oryzae--1||s__Acidovorax_A sp001424265--1||s__Acidovorax_A sp002397315--1||s__Acidovorax_A valerianellae--1||s__Acidovorax_A wautersii--1||s__Giesbergeria sp001724785--1||s__Giesbergeria sp010020825--1||s__Giesbergeria sp016192425--1||s__Giesbergeria sp017985015--1||s__Giesbergeria suum--1||s__Rhodoferax_B sp003097105--1||s__Rhodoferax_B sp900104385--1:heptad_counter=MCP-36H--163:lbd_counter=:lca_tree=f__Burkholderiaceae:length_avg=116.8780487804878:length_max=156.0:length_min=72.0:length_std=22.70153642592415:length_sum=4792.0:mismatch_avg=7.341463414634147:mismatch_max=26.0:mismatch_min=0.0:mismatch_std=8.08891141037396:mismatch_sum=301.0:name=N1209743:qcovhsp_avg=99.33902439024389:qcovhsp_max=100.0:qcovhsp_min=95.9:qcovhsp_std=1.1269157130816145:qcovhsp_sum=4072.8999999999996:qend_avg=116.73170731707317:qend_max=156.0:qend_min=72.0:qend_std=22.650633975944142:qend_sum=4786.0:qstart_avg=1.0975609756097562:qstart_max=2.0:qstart_min=1.0:qstart_std=0.30040622902833486:qstart_sum=45.0:ref_name_counter=GB_GCA_001724785.1_protein.faa_MEDL01000030.1_9@PF00015_full_PFAM.301.511--2||GB_GCA_003208485.1_protein.faa_QKMS01000003.1_188@PF00015_full_PFAM.301.520--4||GB_GCA_013360485.1_protein.faa_JABWBN010000213.1_1@PF00015_full_PFAM.320.425--2||GB_GCA_016783915.1_protein.faa_JADHVT010000028.1_7@PF00015_full_PFAM.303.504--21||RS_GCF_001633105.1_protein.faa_NZ_LUKZ01000002.1_228@PF00015_full_PFAM.314.504--3||RS_GCF_003058055.1_protein.faa_NZ_QBTZ01000001.1_3456@PF00015_full_PFAM.299.504--4||RS_GCF_003852545.1_protein.faa_NZ_QAJR01000018.1_120@PF00015_full_PFAM.331.504--3||RS_GCF_013087525.1_protein.faa_NZ_JABFCS010000001.1_2944@PF00015_full_PFAM.199.370--1||RS_GCF_014842025.1_protein.faa_NZ_JACYUY010000005.1_232@PF00015_full_PFAM.319.502--1:scovhsp_avg=60.03658536585366:scovhsp_max=80.0:scovhsp_min=50.2:scovhsp_std=9.471741025217089:scovhsp_sum=2461.5:send_avg=146.0487804878049:send_max=190.0:send_min=75.0:send_std=28.87035782555543:send_sum=5988.0:sstart_avg=30.29268292682927:sstart_max=60.0:sstart_min=4.0:sstart_std=11.775491290046086:sstart_sum=1242.0])0.836:0.00475346[&&NHX:Sample_counter=rhizpot1--12||rhizpot2--1||rhizpot3--17||rhiztom1--92||rhiztom2--102||rhiztom3--180:Type_counter=GTDB--52||capture--404:besthit_avg=95.12945736434109:besthit_max=100.0:besthit_min=70.0:besthit_std=4.661964701657241:besthit_sum=24543.4:bitscore_avg=195.64922480620154:bitscore_max=268.0:bitscore_min=75.5:bitscore_std=33.497575546449944:bitscore_sum=50477.5:capture_class_counter=c__Actinomycetia--1||c__Alphaproteobacteria--16||c__Bacteroidia--1||c__Clostridia--14||c__DSM-4660--1||c__Desulfarculia--13||c__Desulfobulbia--1||c__Gammaproteobacteria--356||c__RBG-16-71-46--1:capture_domain_counter=d__Bacteria--404:capture_family_counter=f__Burkholderiaceae--317||f__CAJPTX01--1||f__CGMCC-115125--4||f__Casimicrobiaceae--2||f__Caulobacteraceae--4||f__Competibacteraceae--1||f__Desulfarculaceae--13||f__Desulfurivibrionaceae--1||f__HGW-15--1||f__Halomonadaceae--11||f__Lachnospiraceae--13||f__Magnetospirillaceae--1||f__Methylomonadaceae--1||f__Micromonosporaceae--1||f__Nevskiaceae--10||f__Oscillospiraceae--1||f__Pseudomonadaceae--4||f__RBG-16-71-46--1||f__Rhizobiaceae--1||f__Rhodobacteraceae--2||f__Rhodocyclaceae--2||f__Rhodospirillaceae--2||f__Sphingomonadaceae--1||f__Xanthobacteraceae--1||f__Xanthomonadaceae--8:capture_genus_counter=g__1XD8-76--12||g__Achromobacter--2||g__Acidovorax--238||g__Acidovorax_A--1||g__Acidovorax_C--2||g__Actinoplanes--1||g__Alicycliphilus--10||g__Allorhizobium--1||g__Aquabacterium--1||g__Aquabacterium_A--1||g__Bacteroides_D--1||g__Bordetella--1||g__Bradyrhizobium--1||g__Burkholderia--1||g__CAIWHR01--2||g__CAIXRL01--1||g__Caulobacter--4||g__Competibacter_A--1||g__Duganella--2||g__Dysosmobacter--1||g__Giesbergeria--8||g__Halomonas--11||g__Hylemonella--7||g__Ideonella--1||g__JACRDC01--13||g__JAFGFY01--1||g__Kinneretia--1||g__Lysobacter--1||g__Massilia--1||g__Methylovulum--1||g__Novosphingobium--1||g__Panacagrimonas--10||g__Paraburkholderia--4||g__Pararhodospirillum--2||g__Pararobbsia--1||g__Phaeospirillum--1||g__Pseudomonas_B--1||g__Pseudomonas_E--3||g__Pyruvatibacter--4||g__Rhizobacter--29||g__Rhodoferax--4||g__Salipiger--1||g__Stenotrophomonas--1||g__Thauera--2||g__Thermomonas--4||g__UBA3282--1||g__UBA5123--1||g__Variovorax--2||g__Wenxinia--1||g__Xanthomonas--1||g__Xanthomonas_A--1:capture_order_counter=o__Bacteroidales--1||o__Burkholderiales--321||o__Caulobacterales--4||o__Competibacterales--1||o__Desulfarculales--13||o__Desulfatiglandales--1||o__Desulfobulbales--1||o__Lachnospirales--13||o__Methylococcales--1||o__Mycobacteriales--1||o__Nevskiales--10||o__Oscillospirales--1||o__Parvibaculales--4||o__Pseudomonadales--15||o__RBG-16-71-46--1||o__Rhizobiales--2||o__Rhodobacterales--2||o__Rhodospirillales--3||o__Sphingomonadales--1||o__Xanthomonadales--8:capture_phylum_counter=p__Actinobacteriota--1||p__Bacteroidota--1||p__Desulfobacterota--15||p__Eisenbacteria--1||p__Firmicutes_A--14||p__Proteobacteria--372:capture_species_counter=s__1XD8-76 sp003611955--12||s__Achromobacter aegrifaciens--1||s__Achromobacter xylosoxidans_C--1||s__Acidovorax kalamii--1||s__Acidovorax sp000302535--2||s__Acidovorax sp001411535--212||s__Acidovorax sp001424425--2||s__Acidovorax sp001633105--9||s__Acidovorax sp003058055--2||s__Acidovorax sp004210805--9||s__Acidovorax sp018828125--1||s__Acidovorax_A sp002397315--1||s__Acidovorax_C caeni--1||s__Acidovorax_C sp011303755--1||s__Actinoplanes deccanensis--1||s__Alicycliphilus denitrificans--1||s__Alicycliphilus sp018240995--9||s__Allorhizobium taibaishanense--1||s__Aquabacterium sp002339015--1||s__Aquabacterium_A sp016721465--1||s__Bacteroides_D sp002748015--1||s__Bordetella sp002261475--1||s__Bradyrhizobium sp000426245--1||s__Burkholderia sp018375725--1||s__CAIWHR01 sp903912485--2||s__CAIXRL01 sp016710095--1||s__Caulobacter sp016234625--4||s__Competibacter_A sp016712625--1||s__Duganella sp009857495--1||s__Duganella sp900100205--1||s__Dysosmobacter sp910579365--1||s__Giesbergeria sp001724785--4||s__Giesbergeria sp012932145--4||s__Halomonas daqiaonensis--2||s__Halomonas elongata--2||s__Halomonas sp009363755--6||s__Halomonas urumqiensis--1||s__Hylemonella gracilis--7||s__Ideonella sp018069875--1||s__JACRDC01 sp016218705--13||s__JAFGFY01 sp016930795--1||s__Kinneretia sp015657635--1||s__Lysobacter sp003367355--1||s__Massilia sp003484545--1||s__Methylovulum psychrotolerans--1||s__Novosphingobium sp900117425--1||s__Panacagrimonas perspica--10||s__Paraburkholderia bannensis--1||s__Paraburkholderia ferrariae--2||s__Paraburkholderia kururiensis_A--1||s__Pararhodospirillum photometricum--2||s__Pararobbsia alpina--1||s__Phaeospirillum magnetotacticum--1||s__Pseudomonas_B psychrotolerans_B--1||s__Pseudomonas_E sp002803095--2||s__Pseudomonas_E sp014268505--1||s__Pyruvatibacter mobilis--4||s__Rhizobacter sp000799605--2||s__Rhizobacter sp001425825--13||s__Rhizobacter sp900142965--2||s__Rhizobacter sp903643055--12||s__Rhodoferax fermentans--1||s__Rhodoferax sp002251855--1||s__Rhodoferax sp016718405--1||s__Rhodoferax sp903870065--1||s__Salipiger mucosus--1||s__Stenotrophomonas maltophilia_AQ--1||s__Thauera aromatica--2||s__Thermomonas lycopersici--4||s__UBA3282 sp014804695--1||s__UBA5123 sp002414225--1||s__Variovorax sp001426505--1||s__Variovorax sp001984055--1||s__Wenxinia marina--1||s__Xanthomonas maliensis--1||s__Xanthomonas_A sontii--1:evalue_avg=2.941860466608528e-22:evalue_max=7.59e-20:evalue_min=1.49e-92:evalue_std=4.725327600298674e-21:evalue_sum=7.590000003850003e-20:gapopen_avg=0.1744186046511628:gapopen_max=5.0:gapopen_min=0.0:gapopen_std=0.5688104961307863:gapopen_sum=45.0:gtdb_class_counter=c__Alphaproteobacteria--1||c__Gammaproteobacteria--51:gtdb_domain_counter=d__Bacteria--52:gtdb_family_counter=f__Burkholderiaceae--51||f__Rhodobacteraceae--1:gtdb_genus_counter=g__Acidovorax--33||g__Acidovorax_A--10||g__Celeribacter--1||g__Giesbergeria--5||g__Rhodoferax_B--2||g__UBA2334--1:gtdb_order_counter=o__Burkholderiales--51||o__Rhodobacterales--1:gtdb_phylum_counter=p__Proteobacteria--52:gtdb_species_counter=s__Acidovorax delafieldii--1||s__Acidovorax delafieldii_A--1||s__Acidovorax delafieldii_B--1||s__Acidovorax facilis--1||s__Acidovorax kalamii--1||s__Acidovorax radicis--1||s__Acidovorax soli_A--1||s__Acidovorax sp000302535--1||s__Acidovorax sp001411535--1||s__Acidovorax sp001422735--1||s__Acidovorax sp001424425--1||s__Acidovorax sp001428665--1||s__Acidovorax sp001464865--1||s__Acidovorax sp001633105--1||s__Acidovorax sp001714725--1||s__Acidovorax sp002754495--1||s__Acidovorax sp002797445--1||s__Acidovorax sp003053545--1||s__Acidovorax sp003058055--1||s__Acidovorax sp003060895--1||s__Acidovorax sp003208485--1||s__Acidovorax sp003663825--1||s__Acidovorax sp003852545--1||s__Acidovorax sp004210805--1||s__Acidovorax sp005405905--1||s__Acidovorax sp006715665--1||s__Acidovorax sp013408765--1||s__Acidovorax sp016783915--1||s__Acidovorax sp018780365--1||s__Acidovorax sp018828125--1||s__Acidovorax sp019218755--1||s__Acidovorax sp019219095--1||s__Acidovorax temperans--1||s__Acidovorax_A anthurii--1||s__Acidovorax_A avenae--1||s__Acidovorax_A cattleyae--1||s__Acidovorax_A citrulli--1||s__Acidovorax_A konjaci--1||s__Acidovorax_A oryzae--1||s__Acidovorax_A sp001424265--1||s__Acidovorax_A sp002397315--1||s__Acidovorax_A valerianellae--1||s__Acidovorax_A wautersii--1||s__Celeribacter sp011806455--1||s__Giesbergeria sp001724785--1||s__Giesbergeria sp010020825--1||s__Giesbergeria sp016192425--1||s__Giesbergeria sp017985015--1||s__Giesbergeria suum--1||s__Rhodoferax_B sp003097105--1||s__Rhodoferax_B sp900104385--1||s__UBA2334 sp002344885--1:heptad_counter=MCP-28H--1||MCP-34H--1||MCP-36H--452||MCP-40H--1:lbd_counter=UNKNOWN--1:lca_tree=f__Burkholderiaceae:length_avg=135.06589147286823:length_max=156.0:length_min=48.0:length_std=20.414182131096048:length_sum=34847.0:mismatch_avg=6.321705426356589:mismatch_max=42.0:mismatch_min=0.0:mismatch_std=5.919794155117116:mismatch_sum=1631.0:name=N1209744:qcovhsp_avg=99.44999999999999:qcovhsp_max=100.0:qcovhsp_min=95.1:qcovhsp_std=0.9752680964340925:qcovhsp_sum=25658.1:qend_avg=135.10077519379846:qend_max=156.0:qend_min=48.0:qend_std=20.286793910789292:qend_sum=34856.0:qstart_avg=1.2131782945736433:qstart_max=5.0:qstart_min=1.0:qstart_std=0.5893846748394478:qstart_sum=313.0:ref_name_counter=GB_GCA_001724785.1_protein.faa_MEDL01000030.1_9@PF00015_full_PFAM.301.511--2||GB_GCA_003208485.1_protein.faa_QKMS01000003.1_188@PF00015_full_PFAM.301.520--4||GB_GCA_004210805.1_protein.faa_SDXZ01000173.1_4@PF00015_full_PFAM.299.506--3||GB_GCA_013360485.1_protein.faa_JABWBN010000213.1_1@PF00015_full_PFAM.320.425--2||GB_GCA_016783915.1_protein.faa_JADHVT010000028.1_7@PF00015_full_PFAM.303.504--79||GB_GCA_018780365.1_protein.faa_JADMJR010000254.1_14@PF00015_full_PFAM.301.505--3||RS_GCF_000302535.1_protein.faa_NC_018708.1_549@PF00015_full_PFAM.300.504--1||RS_GCF_000799605.1_protein.faa_NZ_JUGZ01000068.1_2@PF00015_full_PFAM.442.517--1||RS_GCF_001424425.1_protein.faa_NZ_LMPT01000005.1_56@PF00015_full_PFAM.299.505--3||RS_GCF_001633105.1_protein.faa_NZ_LUKZ01000002.1_228@PF00015_full_PFAM.314.504--9||RS_GCF_003058055.1_protein.faa_NZ_QBTZ01000001.1_3456@PF00015_full_PFAM.299.504--11||RS_GCF_003852545.1_protein.faa_NZ_QAJR01000018.1_120@PF00015_full_PFAM.331.504--7||RS_GCF_006715665.1_protein.faa_NZ_VFNT01000001.1_3455@PF00015_full_PFAM.301.504--1||RS_GCF_013087525.1_protein.faa_NZ_JABFCS010000001.1_2944@PF00015_full_PFAM.199.370--1||RS_GCF_013376875.1_protein.faa_NZ_CP035951.1_3903@PF00015_full_PFAM.302.506--130||RS_GCF_014842025.1_protein.faa_NZ_JACYUY010000005.1_232@PF00015_full_PFAM.319.502--1:scovhsp_avg=67.27364341085273:scovhsp_max=89.6:scovhsp_min=50.2:scovhsp_std=9.188992902650234:scovhsp_sum=17356.600000000002:send_avg=173.86434108527132:send_max=190.0:send_min=58.0:send_std=21.184592809901737:send_sum=44857.0:sstart_avg=39.86821705426357:sstart_max=85.0:sstart_min=4.0:sstart_std=16.058928372289444:sstart_sum=10286.0],(((b18ad99a-cafc-44ae-a5c3-4fdd541ff2c7_4@MCPsignal.16.81:0.0139418[&&NHX:Sample=rhiztom1:Type=capture:capture_class=c__Gammaproteobacteria:capture_domain=d__Bacteria:capture_family=f__Burkholderiaceae:capture_genus=g__Acidovorax:capture_order=o__Burkholderiales:capture_phylum=p__Proteobacteria:capture_species=s__Acidovorax sp018780365:heptad=MCP-36H],fb80389e-a3f7-42a5-9887-fb48a81cccc1_6@MCPsignal.16.89:5e-09[&&NHX:Sample=rhiztom1:Type=capture:capture_class=c__Gammaproteobacteria:capture_domain=d__Bacteria:capture_family=f__Burkholderiaceae:capture_genus=g__Acidovorax:capture_order=o__Burkholderiales:capture_phylum=p__Proteobacteria:capture_species=s__Acidovorax sp001411535:heptad=MCP-36H])0.888:0.0423795[&&NHX:Sample_counter=rhiztom1--2:Type_counter=capture--2:capture_class_counter=c__Gammaproteobacteria--2:capture_domain_counter=d__Bacteria--2:capture_family_counter=f__Burkholderiaceae--2:capture_genus_counter=g__Acidovorax--2:capture_order_counter=o__Burkholderiales--2:capture_phylum_counter=p__Proteobacteria--2:capture_species_counter=s__Acidovorax sp001411535--1||s__Acidovorax sp018780365--1:gtdb_class_counter=:gtdb_domain_counter=:gtdb_family_counter=:gtdb_genus_counter=:gtdb_order_counter=:gtdb_phylum_counter=:gtdb_species_counter=:heptad_counter=MCP-36H--2:lbd_counter=:name=N1209747:ref_name_counter=],(28712f07-91b2-42f2-9164-c101438a9c0a_1@MCPsignal.31.120:1e-08[&&NHX:Sample=rhizpot1:Type=capture:capture_class=c__Gammaproteobacteria:capture_domain=d__Bacteria:capture_family=f__Burkholderiaceae:capture_genus=g__Acidovorax:capture_order=o__Burkholderiales:capture_phylum=p__Proteobacteria:capture_species=s__Acidovorax sp004210805:heptad=MCP-36H],bbe5090c-b052-4193-98b6-eee305dcb42a_3@MCPsignal.23.109:0.0168758[&&NHX:Sample=rhiztom3:Type=capture:capture_class=c__Gammaproteobacteria:capture_domain=d__Bacteria:capture_family=f__Burkholderiaceae:capture_genus=g__Acidovorax:capture_order=o__Burkholderiales:capture_phylum=p__Proteobacteria:capture_species=s__Acidovorax sp001411535:heptad=MCP-36H])0.502:0.0277269[&&NHX:Sample_counter=rhizpot1--1||rhiztom3--1:Type_counter=capture--2:capture_class_counter=c__Gammaproteobacteria--2:capture_domain_counter=d__Bacteria--2:capture_family_counter=f__Burkholderiaceae--2:capture_genus_counter=g__Acidovorax--2:capture_order_counter=o__Burkholderiales--2:capture_phylum_counter=p__Proteobacteria--2:capture_species_counter=s__Acidovorax sp001411535--1||s__Acidovorax sp004210805--1:gtdb_class_counter=:gtdb_domain_counter=:gtdb_family_counter=:gtdb_genus_counter=:gtdb_order_counter=:gtdb_phylum_counter=:gtdb_species_counter=:heptad_counter=MCP-36H--2:lbd_counter=:name=N1209750:ref_name_counter=])0.127:0.0050993[&&NHX:Sample_counter=rhizpot1--1||rhiztom1--2||rhiztom3--1:Type_counter=capture--4:capture_class_counter=c__Gammaproteobacteria--4:capture_domain_counter=d__Bacteria--4:capture_family_counter=f__Burkholderiaceae--4:capture_genus_counter=g__Acidovorax--4:capture_order_counter=o__Burkholderiales--4:capture_phylum_counter=p__Proteobacteria--4:capture_species_counter=s__Acidovorax sp001411535--2||s__Acidovorax sp004210805--1||s__Acidovorax sp018780365--1:gtdb_class_counter=:gtdb_domain_counter=:gtdb_family_counter=:gtdb_genus_counter=:gtdb_order_counter=:gtdb_phylum_counter=:gtdb_species_counter=:heptad_counter=MCP-36H--4:lbd_counter=:name=N1209751:ref_name_counter=],58c9e4ba-abbf-5205-860f-58688c813407_1@MCPsignal.203.293:0.0163277[&&NHX:Sample=rhiztom3:Type=capture:capture_class=c__Gammaproteobacteria:capture_domain=d__Bacteria:capture_family=f__Burkholderiaceae:capture_genus=g__Acidovorax:capture_order=o__Burkholderiales:capture_phylum=p__Proteobacteria:capture_species=s__Acidovorax sp001411535:heptad=MCP-36H])0.657:0.0252032[&&NHX:Sample_counter=rhizpot1--1||rhiztom1--2||rhiztom3--2:Type_counter=capture--5:capture_class_counter=c__Gammaproteobacteria--5:capture_domain_counter=d__Bacteria--5:capture_family_counter=f__Burkholderiaceae--5:capture_genus_counter=g__Acidovorax--5:capture_order_counter=o__Burkholderiales--5:capture_phylum_counter=p__Proteobacteria--5:capture_species_counter=s__Acidovorax sp001411535--3||s__Acidovorax sp004210805--1||s__Acidovorax sp018780365--1:gtdb_class_counter=:gtdb_domain_counter=:gtdb_family_counter=:gtdb_genus_counter=:gtdb_order_counter=:gtdb_phylum_counter=:gtdb_species_counter=:heptad_counter=MCP-36H--5:lbd_counter=:name=N1209753:ref_name_counter=])0:5e-09[&&NHX:Sample_counter=rhizpot1--13||rhizpot2--1||rhizpot3--17||rhiztom1--94||rhiztom2--102||rhiztom3--182:Type_counter=GTDB--52||capture--409:besthit_avg=95.12945736434109:besthit_max=100.0:besthit_min=70.0:besthit_std=4.661964701657241:besthit_sum=24543.4:bitscore_avg=195.64922480620154:bitscore_max=268.0:bitscore_min=75.5:bitscore_std=33.497575546449944:bitscore_sum=50477.5:capture_class_counter=c__Actinomycetia--1||c__Alphaproteobacteria--16||c__Bacteroidia--1||c__Clostridia--14||c__DSM-4660--1||c__Desulfarculia--13||c__Desulfobulbia--1||c__Gammaproteobacteria--361||c__RBG-16-71-46--1:capture_domain_counter=d__Bacteria--409:capture_family_counter=f__Burkholderiaceae--322||f__CAJPTX01--1||f__CGMCC-115125--4||f__Casimicrobiaceae--2||f__Caulobacteraceae--4||f__Competibacteraceae--1||f__Desulfarculaceae--13||f__Desulfurivibrionaceae--1||f__HGW-15--1||f__Halomonadaceae--11||f__Lachnospiraceae--13||f__Magnetospirillaceae--1||f__Methylomonadaceae--1||f__Micromonosporaceae--1||f__Nevskiaceae--10||f__Oscillospiraceae--1||f__Pseudomonadaceae--4||f__RBG-16-71-46--1||f__Rhizobiaceae--1||f__Rhodobacteraceae--2||f__Rhodocyclaceae--2||f__Rhodospirillaceae--2||f__Sphingomonadaceae--1||f__Xanthobacteraceae--1||f__Xanthomonadaceae--8:capture_genus_counter=g__1XD8-76--12||g__Achromobacter--2||g__Acidovorax--243||g__Acidovorax_A--1||g__Acidovorax_C--2||g__Actinoplanes--1||g__Alicycliphilus--10||g__Allorhizobium--1||g__Aquabacterium--1||g__Aquabacterium_A--1||g__Bacteroides_D--1||g__Bordetella--1||g__Bradyrhizobium--1||g__Burkholderia--1||g__CAIWHR01--2||g__CAIXRL01--1||g__Caulobacter--4||g__Competibacter_A--1||g__Duganella--2||g__Dysosmobacter--1||g__Giesbergeria--8||g__Halomonas--11||g__Hylemonella--7||g__Ideonella--1||g__JACRDC01--13||g__JAFGFY01--1||g__Kinneretia--1||g__Lysobacter--1||g__Massilia--1||g__Methylovulum--1||g__Novosphingobium--1||g__Panacagrimonas--10||g__Paraburkholderia--4||g__Pararhodospirillum--2||g__Pararobbsia--1||g__Phaeospirillum--1||g__Pseudomonas_B--1||g__Pseudomonas_E--3||g__Pyruvatibacter--4||g__Rhizobacter--29||g__Rhodoferax--4||g__Salipiger--1||g__Stenotrophomonas--1||g__Thauera--2||g__Thermomonas--4||g__UBA3282--1||g__UBA5123--1||g__Variovorax--2||g__Wenxinia--1||g__Xanthomonas--1||g__Xanthomonas_A--1:capture_order_counter=o__Bacteroidales--1||o__Burkholderiales--326||o__Caulobacterales--4||o__Competibacterales--1||o__Desulfarculales--13||o__Desulfatiglandales--1||o__Desulfobulbales--1||o__Lachnospirales--13||o__Methylococcales--1||o__Mycobacteriales--1||o__Nevskiales--10||o__Oscillospirales--1||o__Parvibaculales--4||o__Pseudomonadales--15||o__RBG-16-71-46--1||o__Rhizobiales--2||o__Rhodobacterales--2||o__Rhodospirillales--3||o__Sphingomonadales--1||o__Xanthomonadales--8:capture_phylum_counter=p__Actinobacteriota--1||p__Bacteroidota--1||p__Desulfobacterota--15||p__Eisenbacteria--1||p__Firmicutes_A--14||p__Proteobacteria--377:capture_species_counter=s__1XD8-76 sp003611955--12||s__Achromobacter aegrifaciens--1||s__Achromobacter xylosoxidans_C--1||s__Acidovorax kalamii--1||s__Acidovorax sp000302535--2||s__Acidovorax sp001411535--215||s__Acidovorax sp001424425--2||s__Acidovorax sp001633105--9||s__Acidovorax sp003058055--2||s__Acidovorax sp004210805--10||s__Acidovorax sp018780365--1||s__Acidovorax sp018828125--1||s__Acidovorax_A sp002397315--1||s__Acidovorax_C caeni--1||s__Acidovorax_C sp011303755--1||s__Actinoplanes deccanensis--1||s__Alicycliphilus denitrificans--1||s__Alicycliphilus sp018240995--9||s__Allorhizobium taibaishanense--1||s__Aquabacterium sp002339015--1||s__Aquabacterium_A sp016721465--1||s__Bacteroides_D sp002748015--1||s__Bordetella sp002261475--1||s__Bradyrhizobium sp000426245--1||s__Burkholderia sp018375725--1||s__CAIWHR01 sp903912485--2||s__CAIXRL01 sp016710095--1||s__Caulobacter sp016234625--4||s__Competibacter_A sp016712625--1||s__Duganella sp009857495--1||s__Duganella sp900100205--1||s__Dysosmobacter sp910579365--1||s__Giesbergeria sp001724785--4||s__Giesbergeria sp012932145--4||s__Halomonas daqiaonensis--2||s__Halomonas elongata--2||s__Halomonas sp009363755--6||s__Halomonas urumqiensis--1||s__Hylemonella gracilis--7||s__Ideonella sp018069875--1||s__JACRDC01 sp016218705--13||s__JAFGFY01 sp016930795--1||s__Kinneretia sp015657635--1||s__Lysobacter sp003367355--1||s__Massilia sp003484545--1||s__Methylovulum psychrotolerans--1||s__Novosphingobium sp900117425--1||s__Panacagrimonas perspica--10||s__Paraburkholderia bannensis--1||s__Paraburkholderia ferrariae--2||s__Paraburkholderia kururiensis_A--1||s__Pararhodospirillum photometricum--2||s__Pararobbsia alpina--1||s__Phaeospirillum magnetotacticum--1||s__Pseudomonas_B psychrotolerans_B--1||s__Pseudomonas_E sp002803095--2||s__Pseudomonas_E sp014268505--1||s__Pyruvatibacter mobilis--4||s__Rhizobacter sp000799605--2||s__Rhizobacter sp001425825--13||s__Rhizobacter sp900142965--2||s__Rhizobacter sp903643055--12||s__Rhodoferax fermentans--1||s__Rhodoferax sp002251855--1||s__Rhodoferax sp016718405--1||s__Rhodoferax sp903870065--1||s__Salipiger mucosus--1||s__Stenotrophomonas maltophilia_AQ--1||s__Thauera aromatica--2||s__Thermomonas lycopersici--4||s__UBA3282 sp014804695--1||s__UBA5123 sp002414225--1||s__Variovorax sp001426505--1||s__Variovorax sp001984055--1||s__Wenxinia marina--1||s__Xanthomonas maliensis--1||s__Xanthomonas_A sontii--1:evalue_avg=2.941860466608528e-22:evalue_max=7.59e-20:evalue_min=1.49e-92:evalue_std=4.725327600298674e-21:evalue_sum=7.590000003850003e-20:gapopen_avg=0.1744186046511628:gapopen_max=5.0:gapopen_min=0.0:gapopen_std=0.5688104961307863:gapopen_sum=45.0:gtdb_class_counter=c__Alphaproteobacteria--1||c__Gammaproteobacteria--51:gtdb_domain_counter=d__Bacteria--52:gtdb_family_counter=f__Burkholderiaceae--51||f__Rhodobacteraceae--1:gtdb_genus_counter=g__Acidovorax--33||g__Acidovorax_A--10||g__Celeribacter--1||g__Giesbergeria--5||g__Rhodoferax_B--2||g__UBA2334--1:gtdb_order_counter=o__Burkholderiales--51||o__Rhodobacterales--1:gtdb_phylum_counter=p__Proteobacteria--52:gtdb_species_counter=s__Acidovorax delafieldii--1||s__Acidovorax delafieldii_A--1||s__Acidovorax delafieldii_B--1||s__Acidovorax facilis--1||s__Acidovorax kalamii--1||s__Acidovorax radicis--1||s__Acidovorax soli_A--1||s__Acidovorax sp000302535--1||s__Acidovorax sp001411535--1||s__Acidovorax sp001422735--1||s__Acidovorax sp001424425--1||s__Acidovorax sp001428665--1||s__Acidovorax sp001464865--1||s__Acidovorax sp001633105--1||s__Acidovorax sp001714725--1||s__Acidovorax sp002754495--1||s__Acidovorax sp002797445--1||s__Acidovorax sp003053545--1||s__Acidovorax sp003058055--1||s__Acidovorax sp003060895--1||s__Acidovorax sp003208485--1||s__Acidovorax sp003663825--1||s__Acidovorax sp003852545--1||s__Acidovorax sp004210805--1||s__Acidovorax sp005405905--1||s__Acidovorax sp006715665--1||s__Acidovorax sp013408765--1||s__Acidovorax sp016783915--1||s__Acidovorax sp018780365--1||s__Acidovorax sp018828125--1||s__Acidovorax sp019218755--1||s__Acidovorax sp019219095--1||s__Acidovorax temperans--1||s__Acidovorax_A anthurii--1||s__Acidovorax_A avenae--1||s__Acidovorax_A cattleyae--1||s__Acidovorax_A citrulli--1||s__Acidovorax_A konjaci--1||s__Acidovorax_A oryzae--1||s__Acidovorax_A sp001424265--1||s__Acidovorax_A sp002397315--1||s__Acidovorax_A valerianellae--1||s__Acidovorax_A wautersii--1||s__Celeribacter sp011806455--1||s__Giesbergeria sp001724785--1||s__Giesbergeria sp010020825--1||s__Giesbergeria sp016192425--1||s__Giesbergeria sp017985015--1||s__Giesbergeria suum--1||s__Rhodoferax_B sp003097105--1||s__Rhodoferax_B sp900104385--1||s__UBA2334 sp002344885--1:heptad_counter=MCP-28H--1||MCP-34H--1||MCP-36H--457||MCP-40H--1:lbd_counter=UNKNOWN--1:lca_tree=f__Burkholderiaceae:length_avg=135.06589147286823:length_max=156.0:length_min=48.0:length_std=20.414182131096048:length_sum=34847.0:mismatch_avg=6.321705426356589:mismatch_max=42.0:mismatch_min=0.0:mismatch_std=5.919794155117116:mismatch_sum=1631.0:name=N1209754:qcovhsp_avg=99.44999999999999:qcovhsp_max=100.0:qcovhsp_min=95.1:qcovhsp_std=0.9752680964340925:qcovhsp_sum=25658.1:qend_avg=135.10077519379846:qend_max=156.0:qend_min=48.0:qend_std=20.286793910789292:qend_sum=34856.0:qstart_avg=1.2131782945736433:qstart_max=5.0:qstart_min=1.0:qstart_std=0.5893846748394478:qstart_sum=313.0:ref_name_counter=GB_GCA_001724785.1_protein.faa_MEDL01000030.1_9@PF00015_full_PFAM.301.511--2||GB_GCA_003208485.1_protein.faa_QKMS01000003.1_188@PF00015_full_PFAM.301.520--4||GB_GCA_004210805.1_protein.faa_SDXZ01000173.1_4@PF00015_full_PFAM.299.506--3||GB_GCA_013360485.1_protein.faa_JABWBN010000213.1_1@PF00015_full_PFAM.320.425--2||GB_GCA_016783915.1_protein.faa_JADHVT010000028.1_7@PF00015_full_PFAM.303.504--79||GB_GCA_018780365.1_protein.faa_JADMJR010000254.1_14@PF00015_full_PFAM.301.505--3||RS_GCF_000302535.1_protein.faa_NC_018708.1_549@PF00015_full_PFAM.300.504--1||RS_GCF_000799605.1_protein.faa_NZ_JUGZ01000068.1_2@PF00015_full_PFAM.442.517--1||RS_GCF_001424425.1_protein.faa_NZ_LMPT01000005.1_56@PF00015_full_PFAM.299.505--3||RS_GCF_001633105.1_protein.faa_NZ_LUKZ01000002.1_228@PF00015_full_PFAM.314.504--9||RS_GCF_003058055.1_protein.faa_NZ_QBTZ01000001.1_3456@PF00015_full_PFAM.299.504--11||RS_GCF_003852545.1_protein.faa_NZ_QAJR01000018.1_120@PF00015_full_PFAM.331.504--7||RS_GCF_006715665.1_protein.faa_NZ_VFNT01000001.1_3455@PF00015_full_PFAM.301.504--1||RS_GCF_013087525.1_protein.faa_NZ_JABFCS010000001.1_2944@PF00015_full_PFAM.199.370--1||RS_GCF_013376875.1_protein.faa_NZ_CP035951.1_3903@PF00015_full_PFAM.302.506--130||RS_GCF_014842025.1_protein.faa_NZ_JACYUY010000005.1_232@PF00015_full_PFAM.319.502--1:scovhsp_avg=67.27364341085273:scovhsp_max=89.6:scovhsp_min=50.2:scovhsp_std=9.188992902650234:scovhsp_sum=17356.600000000002:send_avg=173.86434108527132:send_max=190.0:send_min=58.0:send_std=21.184592809901737:send_sum=44857.0:sstart_avg=39.86821705426357:sstart_max=85.0:sstart_min=4.0:sstart_std=16.058928372289444:sstart_sum=10286.0],871c9dd9-12d2-405a-a596-bd04df150180_3@MCPsignal.146.224:5e-09[&&NHX:Sample=rhiztom3:Type=capture:capture_class=c__Gammaproteobacteria:capture_domain=d__Bacteria:capture_family=f__Burkholderiaceae:capture_genus=g__Acidovorax:capture_order=o__Burkholderiales:capture_phylum=p__Proteobacteria:capture_species=s__Acidovorax sp001411535:heptad=MCP-36H])0:5e-09[&&NHX:Sample_counter=rhizpot1--13||rhizpot2--1||rhizpot3--17||rhiztom1--94||rhiztom2--102||rhiztom3--183:Type_counter=GTDB--52||capture--410:besthit_avg=95.12945736434109:besthit_max=100.0:besthit_min=70.0:besthit_std=4.661964701657241:besthit_sum=24543.4:bitscore_avg=195.64922480620154:bitscore_max=268.0:bitscore_min=75.5:bitscore_std=33.497575546449944:bitscore_sum=50477.5:capture_class_counter=c__Actinomycetia--1||c__Alphaproteobacteria--16||c__Bacteroidia--1||c__Clostridia--14||c__DSM-4660--1||c__Desulfarculia--13||c__Desulfobulbia--1||c__Gammaproteobacteria--362||c__RBG-16-71-46--1:capture_domain_counter=d__Bacteria--410:capture_family_counter=f__Burkholderiaceae--323||f__CAJPTX01--1||f__CGMCC-115125--4||f__Casimicrobiaceae--2||f__Caulobacteraceae--4||f__Competibacteraceae--1||f__Desulfarculaceae--13||f__Desulfurivibrionaceae--1||f__HGW-15--1||f__Halomonadaceae--11||f__Lachnospiraceae--13||f__Magnetospirillaceae--1||f__Methylomonadaceae--1||f__Micromonosporaceae--1||f__Nevskiaceae--10||f__Oscillospiraceae--1||f__Pseudomonadaceae--4||f__RBG-16-71-46--1||f__Rhizobiaceae--1||f__Rhodobacteraceae--2||f__Rhodocyclaceae--2||f__Rhodospirillaceae--2||f__Sphingomonadaceae--1||f__Xanthobacteraceae--1||f__Xanthomonadaceae--8:capture_genus_counter=g__1XD8-76--12||g__Achromobacter--2||g__Acidovorax--244||g__Acidovorax_A--1||g__Acidovorax_C--2||g__Actinoplanes--1||g__Alicycliphilus--10||g__Allorhizobium--1||g__Aquabacterium--1||g__Aquabacterium_A--1||g__Bacteroides_D--1||g__Bordetella--1||g__Bradyrhizobium--1||g__Burkholderia--1||g__CAIWHR01--2||g__CAIXRL01--1||g__Caulobacter--4||g__Competibacter_A--1||g__Duganella--2||g__Dysosmobacter--1||g__Giesbergeria--8||g__Halomonas--11||g__Hylemonella--7||g__Ideonella--1||g__JACRDC01--13||g__JAFGFY01--1||g__Kinneretia--1||g__Lysobacter--1||g__Massilia--1||g__Methylovulum--1||g__Novosphingobium--1||g__Panacagrimonas--10||g__Paraburkholderia--4||g__Pararhodospirillum--2||g__Pararobbsia--1||g__Phaeospirillum--1||g__Pseudomonas_B--1||g__Pseudomonas_E--3||g__Pyruvatibacter--4||g__Rhizobacter--29||g__Rhodoferax--4||g__Salipiger--1||g__Stenotrophomonas--1||g__Thauera--2||g__Thermomonas--4||g__UBA3282--1||g__UBA5123--1||g__Variovorax--2||g__Wenxinia--1||g__Xanthomonas--1||g__Xanthomonas_A--1:capture_order_counter=o__Bacteroidales--1||o__Burkholderiales--327||o__Caulobacterales--4||o__Competibacterales--1||o__Desulfarculales--13||o__Desulfatiglandales--1||o__Desulfobulbales--1||o__Lachnospirales--13||o__Methylococcales--1||o__Mycobacteriales--1||o__Nevskiales--10||o__Oscillospirales--1||o__Parvibaculales--4||o__Pseudomonadales--15||o__RBG-16-71-46--1||o__Rhizobiales--2||o__Rhodobacterales--2||o__Rhodospirillales--3||o__Sphingomonadales--1||o__Xanthomonadales--8:capture_phylum_counter=p__Actinobacteriota--1||p__Bacteroidota--1||p__Desulfobacterota--15||p__Eisenbacteria--1||p__Firmicutes_A--14||p__Proteobacteria--378:capture_species_counter=s__1XD8-76 sp003611955--12||s__Achromobacter aegrifaciens--1||s__Achromobacter xylosoxidans_C--1||s__Acidovorax kalamii--1||s__Acidovorax sp000302535--2||s__Acidovorax sp001411535--216||s__Acidovorax sp001424425--2||s__Acidovorax sp001633105--9||s__Acidovorax sp003058055--2||s__Acidovorax sp004210805--10||s__Acidovorax sp018780365--1||s__Acidovorax sp018828125--1||s__Acidovorax_A sp002397315--1||s__Acidovorax_C caeni--1||s__Acidovorax_C sp011303755--1||s__Actinoplanes deccanensis--1||s__Alicycliphilus denitrificans--1||s__Alicycliphilus sp018240995--9||s__Allorhizobium taibaishanense--1||s__Aquabacterium sp002339015--1||s__Aquabacterium_A sp016721465--1||s__Bacteroides_D sp002748015--1||s__Bordetella sp002261475--1||s__Bradyrhizobium sp000426245--1||s__Burkholderia sp018375725--1||s__CAIWHR01 sp903912485--2||s__CAIXRL01 sp016710095--1||s__Caulobacter sp016234625--4||s__Competibacter_A sp016712625--1||s__Duganella sp009857495--1||s__Duganella sp900100205--1||s__Dysosmobacter sp910579365--1||s__Giesbergeria sp001724785--4||s__Giesbergeria sp012932145--4||s__Halomonas daqiaonensis--2||s__Halomonas elongata--2||s__Halomonas sp009363755--6||s__Halomonas urumqiensis--1||s__Hylemonella gracilis--7||s__Ideonella sp018069875--1||s__JACRDC01 sp016218705--13||s__JAFGFY01 sp016930795--1||s__Kinneretia sp015657635--1||s__Lysobacter sp003367355--1||s__Massilia sp003484545--1||s__Methylovulum psychrotolerans--1||s__Novosphingobium sp900117425--1||s__Panacagrimonas perspica--10||s__Paraburkholderia bannensis--1||s__Paraburkholderia ferrariae--2||s__Paraburkholderia kururiensis_A--1||s__Pararhodospirillum photometricum--2||s__Pararobbsia alpina--1||s__Phaeospirillum magnetotacticum--1||s__Pseudomonas_B psychrotolerans_B--1||s__Pseudomonas_E sp002803095--2||s__Pseudomonas_E sp014268505--1||s__Pyruvatibacter mobilis--4||s__Rhizobacter sp000799605--2||s__Rhizobacter sp001425825--13||s__Rhizobacter sp900142965--2||s__Rhizobacter sp903643055--12||s__Rhodoferax fermentans--1||s__Rhodoferax sp002251855--1||s__Rhodoferax sp016718405--1||s__Rhodoferax sp903870065--1||s__Salipiger mucosus--1||s__Stenotrophomonas maltophilia_AQ--1||s__Thauera aromatica--2||s__Thermomonas lycopersici--4||s__UBA3282 sp014804695--1||s__UBA5123 sp002414225--1||s__Variovorax sp001426505--1||s__Variovorax sp001984055--1||s__Wenxinia marina--1||s__Xanthomonas maliensis--1||s__Xanthomonas_A sontii--1:evalue_avg=2.941860466608528e-22:evalue_max=7.59e-20:evalue_min=1.49e-92:evalue_std=4.725327600298674e-21:evalue_sum=7.590000003850003e-20:gapopen_avg=0.1744186046511628:gapopen_max=5.0:gapopen_min=0.0:gapopen_std=0.5688104961307863:gapopen_sum=45.0:gtdb_class_counter=c__Alphaproteobacteria--1||c__Gammaproteobacteria--51:gtdb_domain_counter=d__Bacteria--52:gtdb_family_counter=f__Burkholderiaceae--51||f__Rhodobacteraceae--1:gtdb_genus_counter=g__Acidovorax--33||g__Acidovorax_A--10||g__Celeribacter--1||g__Giesbergeria--5||g__Rhodoferax_B--2||g__UBA2334--1:gtdb_order_counter=o__Burkholderiales--51||o__Rhodobacterales--1:gtdb_phylum_counter=p__Proteobacteria--52:gtdb_species_counter=s__Acidovorax delafieldii--1||s__Acidovorax delafieldii_A--1||s__Acidovorax delafieldii_B--1||s__Acidovorax facilis--1||s__Acidovorax kalamii--1||s__Acidovorax radicis--1||s__Acidovorax soli_A--1||s__Acidovorax sp000302535--1||s__Acidovorax sp001411535--1||s__Acidovorax sp001422735--1||s__Acidovorax sp001424425--1||s__Acidovorax sp001428665--1||s__Acidovorax sp001464865--1||s__Acidovorax sp001633105--1||s__Acidovorax sp001714725--1||s__Acidovorax sp002754495--1||s__Acidovorax sp002797445--1||s__Acidovorax sp003053545--1||s__Acidovorax sp003058055--1||s__Acidovorax sp003060895--1||s__Acidovorax sp003208485--1||s__Acidovorax sp003663825--1||s__Acidovorax sp003852545--1||s__Acidovorax sp004210805--1||s__Acidovorax sp005405905--1||s__Acidovorax sp006715665--1||s__Acidovorax sp013408765--1||s__Acidovorax sp016783915--1||s__Acidovorax sp018780365--1||s__Acidovorax sp018828125--1||s__Acidovorax sp019218755--1||s__Acidovorax sp019219095--1||s__Acidovorax temperans--1||s__Acidovorax_A anthurii--1||s__Acidovorax_A avenae--1||s__Acidovorax_A cattleyae--1||s__Acidovorax_A citrulli--1||s__Acidovorax_A konjaci--1||s__Acidovorax_A oryzae--1||s__Acidovorax_A sp001424265--1||s__Acidovorax_A sp002397315--1||s__Acidovorax_A valerianellae--1||s__Acidovorax_A wautersii--1||s__Celeribacter sp011806455--1||s__Giesbergeria sp001724785--1||s__Giesbergeria sp010020825--1||s__Giesbergeria sp016192425--1||s__Giesbergeria sp017985015--1||s__Giesbergeria suum--1||s__Rhodoferax_B sp003097105--1||s__Rhodoferax_B sp900104385--1||s__UBA2334 sp002344885--1:heptad_counter=MCP-28H--1||MCP-34H--1||MCP-36H--458||MCP-40H--1:lbd_counter=UNKNOWN--1:lca_tree=f__Burkholderiaceae:length_avg=135.06589147286823:length_max=156.0:length_min=48.0:length_std=20.414182131096048:length_sum=34847.0:mismatch_avg=6.321705426356589:mismatch_max=42.0:mismatch_min=0.0:mismatch_std=5.919794155117116:mismatch_sum=1631.0:name=N1209756:qcovhsp_avg=99.44999999999999:qcovhsp_max=100.0:qcovhsp_min=95.1:qcovhsp_std=0.9752680964340925:qcovhsp_sum=25658.1:qend_avg=135.10077519379846:qend_max=156.0:qend_min=48.0:qend_std=20.286793910789292:qend_sum=34856.0:qstart_avg=1.2131782945736433:qstart_max=5.0:qstart_min=1.0:qstart_std=0.5893846748394478:qstart_sum=313.0:ref_name_counter=GB_GCA_001724785.1_protein.faa_MEDL01000030.1_9@PF00015_full_PFAM.301.511--2||GB_GCA_003208485.1_protein.faa_QKMS01000003.1_188@PF00015_full_PFAM.301.520--4||GB_GCA_004210805.1_protein.faa_SDXZ01000173.1_4@PF00015_full_PFAM.299.506--3||GB_GCA_013360485.1_protein.faa_JABWBN010000213.1_1@PF00015_full_PFAM.320.425--2||GB_GCA_016783915.1_protein.faa_JADHVT010000028.1_7@PF00015_full_PFAM.303.504--79||GB_GCA_018780365.1_protein.faa_JADMJR010000254.1_14@PF00015_full_PFAM.301.505--3||RS_GCF_000302535.1_protein.faa_NC_018708.1_549@PF00015_full_PFAM.300.504--1||RS_GCF_000799605.1_protein.faa_NZ_JUGZ01000068.1_2@PF00015_full_PFAM.442.517--1||RS_GCF_001424425.1_protein.faa_NZ_LMPT01000005.1_56@PF00015_full_PFAM.299.505--3||RS_GCF_001633105.1_protein.faa_NZ_LUKZ01000002.1_228@PF00015_full_PFAM.314.504--9||RS_GCF_003058055.1_protein.faa_NZ_QBTZ01000001.1_3456@PF00015_full_PFAM.299.504--11||RS_GCF_003852545.1_protein.faa_NZ_QAJR01000018.1_120@PF00015_full_PFAM.331.504--7||RS_GCF_006715665.1_protein.faa_NZ_VFNT01000001.1_3455@PF00015_full_PFAM.301.504--1||RS_GCF_013087525.1_protein.faa_NZ_JABFCS010000001.1_2944@PF00015_full_PFAM.199.370--1||RS_GCF_013376875.1_protein.faa_NZ_CP035951.1_3903@PF00015_full_PFAM.302.506--130||RS_GCF_014842025.1_protein.faa_NZ_JACYUY010000005.1_232@PF00015_full_PFAM.319.502--1:scovhsp_avg=67.27364341085273:scovhsp_max=89.6:scovhsp_min=50.2:scovhsp_std=9.188992902650234:scovhsp_sum=17356.600000000002:send_avg=173.86434108527132:send_max=190.0:send_min=58.0:send_std=21.184592809901737:send_sum=44857.0:sstart_avg=39.86821705426357:sstart_max=85.0:sstart_min=4.0:sstart_std=16.058928372289444:sstart_sum=10286.0],(d729dc36-5ee7-4d6d-9d2d-2d28859d77ed_4@MCPsignal.31.94:5e-09[&&NHX:Sample=rhiztom3:Type=capture:capture_class=c__Gammaproteobacteria:capture_domain=d__Bacteria:capture_family=f__Burkholderiaceae:capture_genus=g__Acidovorax:capture_order=o__Burkholderiales:capture_phylum=p__Proteobacteria:capture_species=s__Acidovorax sp001411535:heptad=MCP-36H],((16e6a133-954b-4c1d-85ce-6d80edaccdce_6@MCPsignal.649.712:0.128605[&&NHX:Sample=rhizpot1:Type=capture:capture_class=c__Gammaproteobacteria:capture_domain=d__Bacteria:capture_family=f__Xanthomonadaceae:capture_genus=g__JACMKK01:capture_order=o__Xanthomonadales:capture_phylum=p__Proteobacteria:capture_species=s__JACMKK01 sp014380115:heptad=MCP-36H],(1c31fad5-994e-427c-94ba-71e930d70e8f_2@MCPsignal.21.133:5e-09[&&NHX:Sample=rhiztom2:Type=capture:besthit=96.3:bitscore=186.0:capture_class=c__Gammaproteobacteria:capture_domain=d__Bacteria:capture_family=f__Burkholderiaceae:capture_genus=g__Acidovorax:capture_order=o__Burkholderiales:capture_phylum=p__Proteobacteria:capture_species=s__Acidovorax sp001411535:evalue=4.71e-61:gapopen=0.0:heptad=MCP-36H:length=108.0:mismatch=4.0:qcovhsp=96.4:qend=109.0:qstart=2.0:ref_name=GB_GCA_016783915.1_protein.faa_JADHVT010000028.1_7@PF00015_full_PFAM.303.504:scovhsp=53.7:send=171.0:sstart=64.0],(((7d643417-e9de-4949-bdc6-47c8cb7553d5_1@MCPsignal.348.439:5e-09[&&NHX:Sample=rhizpot1:Type=capture:capture_class=c__Gammaproteobacteria:capture_domain=d__Bacteria:capture_family=f__Burkholderiaceae:capture_genus=g__Acidovorax:capture_order=o__Burkholderiales:capture_phylum=p__Proteobacteria:capture_species=s__Acidovorax sp001411535:heptad=MCP-36H],17ab5f38-af3b-5da1-a220-bda1b69a22b3_5@MCPsignal.10.91:0.0616114[&&NHX:Sample=rhiztom2:Type=capture:capture_class=c__Gammaproteobacteria:capture_domain=d__Bacteria:capture_family=f__Burkholderiaceae:capture_genus=g__CAIKVZ01:capture_order=o__Burkholderiales:capture_phylum=p__Proteobacteria:capture_species=s__CAIKVZ01 sp903838565:heptad=MCP-36H])0:5e-09[&&NHX:Sample_counter=rhizpot1--1||rhiztom2--1:Type_counter=capture--2:capture_class_counter=c__Gammaproteobacteria--2:capture_domain_counter=d__Bacteria--2:capture_family_counter=f__Burkholderiaceae--2:capture_genus_counter=g__Acidovorax--1||g__CAIKVZ01--1:capture_order_counter=o__Burkholderiales--2:capture_phylum_counter=p__Proteobacteria--2:capture_species_counter=s__Acidovorax sp001411535--1||s__CAIKVZ01 sp903838565--1:gtdb_class_counter=:gtdb_domain_counter=:gtdb_family_counter=:gtdb_genus_counter=:gtdb_order_counter=:gtdb_phylum_counter=:gtdb_species_counter=:heptad_counter=MCP-36H--2:lbd_counter=:name=N1209762:ref_name_counter=],(4fdf95ea-f5a9-4670-b99c-6ea546925219_2@MCPsignal.265.341:5e-09[&&NHX:Sample=rhiztom3:Type=capture:capture_class=c__Gammaproteobacteria:capture_domain=d__Bacteria:capture_family=f__Burkholderiaceae:capture_genus=g__Rhizobacter:capture_order=o__Burkholderiales:capture_phylum=p__Proteobacteria:capture_species=s__Rhizobacter sp903643055:heptad=MCP-36H],4c315a7b-6324-4339-956c-3f46535c1c4c_5@MCPsignal.162.247:5e-09[&&NHX:Sample=rhiztom3:Type=capture:capture_class=c__Alphaproteobacteria:capture_domain=d__Bacteria:capture_family=f__CGMCC-115125:capture_genus=g__Pyruvatibacter:capture_order=o__Parvibaculales:capture_phylum=p__Proteobacteria:capture_species=s__Pyruvatibacter mobilis:heptad=MCP-36H])0:5e-09[&&NHX:Sample_counter=rhiztom3--2:Type_counter=capture--2:capture_class_counter=c__Alphaproteobacteria--1||c__Gammaproteobacteria--1:capture_domain_counter=d__Bacteria--2:capture_family_counter=f__Burkholderiaceae--1||f__CGMCC-115125--1:capture_genus_counter=g__Pyruvatibacter--1||g__Rhizobacter--1:capture_order_counter=o__Burkholderiales--1||o__Parvibaculales--1:capture_phylum_counter=p__Proteobacteria--2:capture_species_counter=s__Pyruvatibacter mobilis--1||s__Rhizobacter sp903643055--1:gtdb_class_counter=:gtdb_domain_counter=:gtdb_family_counter=:gtdb_genus_counter=:gtdb_order_counter=:gtdb_phylum_counter=:gtdb_species_counter=:heptad_counter=MCP-36H--2:lbd_counter=:name=N1209765:ref_name_counter=])0.841:0.0244023[&&NHX:Sample_counter=rhizpot1--1||rhiztom2--1||rhiztom3--2:Type_counter=capture--4:capture_class_counter=c__Alphaproteobacteria--1||c__Gammaproteobacteria--3:capture_domain_counter=d__Bacteria--4:capture_family_counter=f__Burkholderiaceae--3||f__CGMCC-115125--1:capture_genus_counter=g__Acidovorax--1||g__CAIKVZ01--1||g__Pyruvatibacter--1||g__Rhizobacter--1:capture_order_counter=o__Burkholderiales--3||o__Parvibaculales--1:capture_phylum_counter=p__Proteobacteria--4:capture_species_counter=s__Acidovorax sp001411535--1||s__CAIKVZ01 sp903838565--1||s__Pyruvatibacter mobilis--1||s__Rhizobacter sp903643055--1:gtdb_class_counter=:gtdb_domain_counter=:gtdb_family_counter=:gtdb_genus_counter=:gtdb_order_counter=:gtdb_phylum_counter=:gtdb_species_counter=:heptad_counter=MCP-36H--4:lbd_counter=:name=N1209766:ref_name_counter=],0a4268c5-7742-4625-91b7-91742646c487_3@MCPsignal.23.128:5e-09[&&NHX:Sample=rhiztom2:Type=capture:besthit=97.0:bitscore=176.0:capture_class=c__Gammaproteobacteria:capture_domain=d__Bacteria:capture_family=f__Halomonadaceae:capture_genus=g__Halomonas:capture_order=o__Pseudomonadales:capture_phylum=p__Proteobacteria:capture_species=s__Halomonas urumqiensis:evalue=3.16e-57:gapopen=0.0:heptad=MCP-36H:length=101.0:mismatch=3.0:qcovhsp=96.2:qend=101.0:qstart=1.0:ref_name=GB_GCA_016783915.1_protein.faa_JADHVT010000028.1_7@PF00015_full_PFAM.303.504:scovhsp=50.2:send=170.0:sstart=70.0])0.859:0.0188355[&&NHX:Sample_counter=rhizpot1--1||rhiztom2--2||rhiztom3--2:Type_counter=capture--5:besthit_avg=97.0:besthit_max=97.0:besthit_min=97.0:besthit_std=0:besthit_sum=97.0:bitscore_avg=176.0:bitscore_max=176.0:bitscore_min=176.0:bitscore_std=0:bitscore_sum=176.0:capture_class_counter=c__Alphaproteobacteria--1||c__Gammaproteobacteria--4:capture_domain_counter=d__Bacteria--5:capture_family_counter=f__Burkholderiaceae--3||f__CGMCC-115125--1||f__Halomonadaceae--1:capture_genus_counter=g__Acidovorax--1||g__CAIKVZ01--1||g__Halomonas--1||g__Pyruvatibacter--1||g__Rhizobacter--1:capture_order_counter=o__Burkholderiales--3||o__Parvibaculales--1||o__Pseudomonadales--1:capture_phylum_counter=p__Proteobacteria--5:capture_species_counter=s__Acidovorax sp001411535--1||s__CAIKVZ01 sp903838565--1||s__Halomonas urumqiensis--1||s__Pyruvatibacter mobilis--1||s__Rhizobacter sp903643055--1:evalue_avg=3.16e-57:evalue_max=3.16e-57:evalue_min=3.16e-57:evalue_std=0:evalue_sum=3.16e-57:gapopen_avg=0.0:gapopen_max=0.0:gapopen_min=0.0:gapopen_std=0:gapopen_sum=0.0:gtdb_class_counter=:gtdb_domain_counter=:gtdb_family_counter=:gtdb_genus_counter=:gtdb_order_counter=:gtdb_phylum_counter=:gtdb_species_counter=:heptad_counter=MCP-36H--5:lbd_counter=:length_avg=101.0:length_max=101.0:length_min=101.0:length_std=0:length_sum=101.0:mismatch_avg=3.0:mismatch_max=3.0:mismatch_min=3.0:mismatch_std=0:mismatch_sum=3.0:name=N1209768:qcovhsp_avg=96.2:qcovhsp_max=96.2:qcovhsp_min=96.2:qcovhsp_std=0:qcovhsp_sum=96.2:qend_avg=101.0:qend_max=101.0:qend_min=101.0:qend_std=0:qend_sum=101.0:qstart_avg=1.0:qstart_max=1.0:qstart_min=1.0:qstart_std=0:qstart_sum=1.0:ref_name_counter=GB_GCA_016783915.1_protein.faa_JADHVT010000028.1_7@PF00015_full_PFAM.303.504--1:scovhsp_avg=50.2:scovhsp_max=50.2:scovhsp_min=50.2:scovhsp_std=0:scovhsp_sum=50.2:send_avg=170.0:send_max=170.0:send_min=170.0:send_std=0:send_sum=170.0:sstart_avg=70.0:sstart_max=70.0:sstart_min=70.0:sstart_std=0:sstart_sum=70.0])0.751:0.0218168[&&NHX:Sample_counter=rhizpot1--1||rhiztom2--3||rhiztom3--2:Type_counter=capture--6:besthit_avg=96.65:besthit_max=97.0:besthit_min=96.3:besthit_std=0.4949747468305853:besthit_sum=193.3:bitscore_avg=181.0:bitscore_max=186.0:bitscore_min=176.0:bitscore_std=7.0710678118654755:bitscore_sum=362.0:capture_class_counter=c__Alphaproteobacteria--1||c__Gammaproteobacteria--5:capture_domain_counter=d__Bacteria--6:capture_family_counter=f__Burkholderiaceae--4||f__CGMCC-115125--1||f__Halomonadaceae--1:capture_genus_counter=g__Acidovorax--2||g__CAIKVZ01--1||g__Halomonas--1||g__Pyruvatibacter--1||g__Rhizobacter--1:capture_order_counter=o__Burkholderiales--4||o__Parvibaculales--1||o__Pseudomonadales--1:capture_phylum_counter=p__Proteobacteria--6:capture_species_counter=s__Acidovorax sp001411535--2||s__CAIKVZ01 sp903838565--1||s__Halomonas urumqiensis--1||s__Pyruvatibacter mobilis--1||s__Rhizobacter sp903643055--1:evalue_avg=1.5802355e-57:evalue_max=3.16e-57:evalue_min=4.71e-61:evalue_std=2.234124381255551e-57:evalue_sum=3.160471e-57:gapopen_avg=0.0:gapopen_max=0.0:gapopen_min=0.0:gapopen_std=0.0:gapopen_sum=0.0:gtdb_class_counter=:gtdb_domain_counter=:gtdb_family_counter=:gtdb_genus_counter=:gtdb_order_counter=:gtdb_phylum_counter=:gtdb_species_counter=:heptad_counter=MCP-36H--6:lbd_counter=:length_avg=104.5:length_max=108.0:length_min=101.0:length_std=4.949747468305833:length_sum=209.0:mismatch_avg=3.5:mismatch_max=4.0:mismatch_min=3.0:mismatch_std=0.7071067811865476:mismatch_sum=7.0:name=N1209769:qcovhsp_avg=96.30000000000001:qcovhsp_max=96.4:qcovhsp_min=96.2:qcovhsp_std=0.14142135623731153:qcovhsp_sum=192.60000000000002:qend_avg=105.0:qend_max=109.0:qend_min=101.0:qend_std=5.656854249492381:qend_sum=210.0:qstart_avg=1.5:qstart_max=2.0:qstart_min=1.0:qstart_std=0.7071067811865476:qstart_sum=3.0:ref_name_counter=GB_GCA_016783915.1_protein.faa_JADHVT010000028.1_7@PF00015_full_PFAM.303.504--2:scovhsp_avg=51.95:scovhsp_max=53.7:scovhsp_min=50.2:scovhsp_std=2.4748737341529163:scovhsp_sum=103.9:send_avg=170.5:send_max=171.0:send_min=170.0:send_std=0.7071067811865476:send_sum=341.0:sstart_avg=67.0:sstart_max=70.0:sstart_min=64.0:sstart_std=4.242640687119285:sstart_sum=134.0])0.622:0.0289476[&&NHX:Sample_counter=rhizpot1--2||rhiztom2--3||rhiztom3--2:Type_counter=capture--7:besthit_avg=96.65:besthit_max=97.0:besthit_min=96.3:besthit_std=0.4949747468305853:besthit_sum=193.3:bitscore_avg=181.0:bitscore_max=186.0:bitscore_min=176.0:bitscore_std=7.0710678118654755:bitscore_sum=362.0:capture_class_counter=c__Alphaproteobacteria--1||c__Gammaproteobacteria--6:capture_domain_counter=d__Bacteria--7:capture_family_counter=f__Burkholderiaceae--4||f__CGMCC-115125--1||f__Halomonadaceae--1||f__Xanthomonadaceae--1:capture_genus_counter=g__Acidovorax--2||g__CAIKVZ01--1||g__Halomonas--1||g__JACMKK01--1||g__Pyruvatibacter--1||g__Rhizobacter--1:capture_order_counter=o__Burkholderiales--4||o__Parvibaculales--1||o__Pseudomonadales--1||o__Xanthomonadales--1:capture_phylum_counter=p__Proteobacteria--7:capture_species_counter=s__Acidovorax sp001411535--2||s__CAIKVZ01 sp903838565--1||s__Halomonas urumqiensis--1||s__JACMKK01 sp014380115--1||s__Pyruvatibacter mobilis--1||s__Rhizobacter sp903643055--1:evalue_avg=1.5802355e-57:evalue_max=3.16e-57:evalue_min=4.71e-61:evalue_std=2.234124381255551e-57:evalue_sum=3.160471e-57:gapopen_avg=0.0:gapopen_max=0.0:gapopen_min=0.0:gapopen_std=0.0:gapopen_sum=0.0:gtdb_class_counter=:gtdb_domain_counter=:gtdb_family_counter=:gtdb_genus_counter=:gtdb_order_counter=:gtdb_phylum_counter=:gtdb_species_counter=:heptad_counter=MCP-36H--7:lbd_counter=:length_avg=104.5:length_max=108.0:length_min=101.0:length_std=4.949747468305833:length_sum=209.0:mismatch_avg=3.5:mismatch_max=4.0:mismatch_min=3.0:mismatch_std=0.7071067811865476:mismatch_sum=7.0:name=N1209770:qcovhsp_avg=96.30000000000001:qcovhsp_max=96.4:qcovhsp_min=96.2:qcovhsp_std=0.14142135623731153:qcovhsp_sum=192.60000000000002:qend_avg=105.0:qend_max=109.0:qend_min=101.0:qend_std=5.656854249492381:qend_sum=210.0:qstart_avg=1.5:qstart_max=2.0:qstart_min=1.0:qstart_std=0.7071067811865476:qstart_sum=3.0:ref_name_counter=GB_GCA_016783915.1_protein.faa_JADHVT010000028.1_7@PF00015_full_PFAM.303.504--2:scovhsp_avg=51.95:scovhsp_max=53.7:scovhsp_min=50.2:scovhsp_std=2.4748737341529163:scovhsp_sum=103.9:send_avg=170.5:send_max=171.0:send_min=170.0:send_std=0.7071067811865476:send_sum=341.0:sstart_avg=67.0:sstart_max=70.0:sstart_min=64.0:sstart_std=4.242640687119285:sstart_sum=134.0],((8bcf1248-3c7d-419b-93ee-dba73588b3b2_2@MCPsignal.81.139:1e-08[&&NHX:Sample=rhiztom3:Type=capture:capture_class=c__Desulfarculia:capture_domain=d__Bacteria:capture_family=f__Desulfarculaceae:capture_genus=g__JACRDC01:capture_order=o__Desulfarculales:capture_phylum=p__Desulfobacterota:capture_species=s__JACRDC01 sp016218705:heptad=MCP-36H],(245caf9b-9a03-46b4-8bba-7e486e956887_1@MCPsignal.33.86:5e-09[&&NHX:Sample=rhiztom3:Type=capture:capture_class=c__Gammaproteobacteria:capture_domain=d__Bacteria:capture_family=f__Thiobacillaceae:capture_genus=g__Thiobacillus:capture_order=o__Burkholderiales:capture_phylum=p__Proteobacteria:capture_species=s__Thiobacillus sp016195805:heptad=MCP-36H],0f7c1f13-3225-4881-8026-46c9206d4bc6_5@MCPsignal.15.71:5e-09[&&NHX:Sample=rhiztom3:Type=capture:capture_class=c__Gammaproteobacteria:capture_domain=d__Bacteria:capture_family=f__Thiobacillaceae:capture_genus=g__Thiobacillus:capture_order=o__Burkholderiales:capture_phylum=p__Proteobacteria:capture_species=s__Thiobacillus sp016195805:heptad=MCP-36H])0.938:0.29205[&&NHX:Sample_counter=rhiztom3--2:Type_counter=capture--2:capture_class_counter=c__Gammaproteobacteria--2:capture_domain_counter=d__Bacteria--2:capture_family_counter=f__Thiobacillaceae--2:capture_genus_counter=g__Thiobacillus--2:capture_order_counter=o__Burkholderiales--2:capture_phylum_counter=p__Proteobacteria--2:capture_species_counter=s__Thiobacillus sp016195805--2:gtdb_class_counter=:gtdb_domain_counter=:gtdb_family_counter=:gtdb_genus_counter=:gtdb_order_counter=:gtdb_phylum_counter=:gtdb_species_counter=:heptad_counter=MCP-36H--2:lbd_counter=:name=N1209774:ref_name_counter=])0.433:0.0490051[&&NHX:Sample_counter=rhiztom3--3:Type_counter=capture--3:capture_class_counter=c__Desulfarculia--1||c__Gammaproteobacteria--2:capture_domain_counter=d__Bacteria--3:capture_family_counter=f__Desulfarculaceae--1||f__Thiobacillaceae--2:capture_genus_counter=g__JACRDC01--1||g__Thiobacillus--2:capture_order_counter=o__Burkholderiales--2||o__Desulfarculales--1:capture_phylum_counter=p__Desulfobacterota--1||p__Proteobacteria--2:capture_species_counter=s__JACRDC01 sp016218705--1||s__Thiobacillus sp016195805--2:gtdb_class_counter=:gtdb_domain_counter=:gtdb_family_counter=:gtdb_genus_counter=:gtdb_order_counter=:gtdb_phylum_counter=:gtdb_species_counter=:heptad_counter=MCP-36H--3:lbd_counter=:name=N1209775:ref_name_counter=],(d3cafb01-7c5d-4f77-89c9-8c1189e39d55_2@MCPsignal.315.383:0.0133294[&&NHX:Sample=rhizpot1:Type=capture:capture_class=c__Gammaproteobacteria:capture_domain=d__Bacteria:capture_family=f__Burkholderiaceae:capture_genus=g__Paraburkholderia:capture_order=o__Burkholderiales:capture_phylum=p__Proteobacteria:capture_species=s__Paraburkholderia phymatum:heptad=MCP-36H],17abcb61-b92a-4c37-bd35-95f6a66e731b_6@MCPsignal.335.402:5e-09[&&NHX:Sample=rhiztom1:Type=capture:capture_class=c__Gammaproteobacteria:capture_domain=d__Bacteria:capture_family=f__Burkholderiaceae:capture_genus=g__Ideonella_A:capture_order=o__Burkholderiales:capture_phylum=p__Proteobacteria:capture_species=s__Ideonella_A sakaiensis:heptad=MCP-36H])0.456:0.0212123[&&NHX:Sample_counter=rhizpot1--1||rhiztom1--1:Type_counter=capture--2:capture_class_counter=c__Gammaproteobacteria--2:capture_domain_counter=d__Bacteria--2:capture_family_counter=f__Burkholderiaceae--2:capture_genus_counter=g__Ideonella_A--1||g__Paraburkholderia--1:capture_order_counter=o__Burkholderiales--2:capture_phylum_counter=p__Proteobacteria--2:capture_species_counter=s__Ideonella_A sakaiensis--1||s__Paraburkholderia phymatum--1:gtdb_class_counter=:gtdb_domain_counter=:gtdb_family_counter=:gtdb_genus_counter=:gtdb_order_counter=:gtdb_phylum_counter=:gtdb_species_counter=:heptad_counter=MCP-36H--2:lbd_counter=:name=N1209778:ref_name_counter=])0.831:0.0662087[&&NHX:Sample_counter=rhizpot1--1||rhiztom1--1||rhiztom3--3:Type_counter=capture--5:capture_class_counter=c__Desulfarculia--1||c__Gammaproteobacteria--4:capture_domain_counter=d__Bacteria--5:capture_family_counter=f__Burkholderiaceae--2||f__Desulfarculaceae--1||f__Thiobacillaceae--2:capture_genus_counter=g__Ideonella_A--1||g__JACRDC01--1||g__Paraburkholderia--1||g__Thiobacillus--2:capture_order_counter=o__Burkholderiales--4||o__Desulfarculales--1:capture_phylum_counter=p__Desulfobacterota--1||p__Proteobacteria--4:capture_species_counter=s__Ideonella_A sakaiensis--1||s__JACRDC01 sp016218705--1||s__Paraburkholderia phymatum--1||s__Thiobacillus sp016195805--2:gtdb_class_counter=:gtdb_domain_counter=:gtdb_family_counter=:gtdb_genus_counter=:gtdb_order_counter=:gtdb_phylum_counter=:gtdb_species_counter=:heptad_counter=MCP-36H--5:lbd_counter=:name=N1209779:ref_name_counter=])0.878:0.0422155[&&NHX:Sample_counter=rhizpot1--3||rhiztom1--1||rhiztom2--3||rhiztom3--5:Type_counter=capture--12:besthit_avg=96.65:besthit_max=97.0:besthit_min=96.3:besthit_std=0.4949747468305853:besthit_sum=193.3:bitscore_avg=181.0:bitscore_max=186.0:bitscore_min=176.0:bitscore_std=7.0710678118654755:bitscore_sum=362.0:capture_class_counter=c__Alphaproteobacteria--1||c__Desulfarculia--1||c__Gammaproteobacteria--10:capture_domain_counter=d__Bacteria--12:capture_family_counter=f__Burkholderiaceae--6||f__CGMCC-115125--1||f__Desulfarculaceae--1||f__Halomonadaceae--1||f__Thiobacillaceae--2||f__Xanthomonadaceae--1:capture_genus_counter=g__Acidovorax--2||g__CAIKVZ01--1||g__Halomonas--1||g__Ideonella_A--1||g__JACMKK01--1||g__JACRDC01--1||g__Paraburkholderia--1||g__Pyruvatibacter--1||g__Rhizobacter--1||g__Thiobacillus--2:capture_order_counter=o__Burkholderiales--8||o__Desulfarculales--1||o__Parvibaculales--1||o__Pseudomonadales--1||o__Xanthomonadales--1:capture_phylum_counter=p__Desulfobacterota--1||p__Proteobacteria--11:capture_species_counter=s__Acidovorax sp001411535--2||s__CAIKVZ01 sp903838565--1||s__Halomonas urumqiensis--1||s__Ideonella_A sakaiensis--1||s__JACMKK01 sp014380115--1||s__JACRDC01 sp016218705--1||s__Paraburkholderia phymatum--1||s__Pyruvatibacter mobilis--1||s__Rhizobacter sp903643055--1||s__Thiobacillus sp016195805--2:evalue_avg=1.5802355e-57:evalue_max=3.16e-57:evalue_min=4.71e-61:evalue_std=2.234124381255551e-57:evalue_sum=3.160471e-57:gapopen_avg=0.0:gapopen_max=0.0:gapopen_min=0.0:gapopen_std=0.0:gapopen_sum=0.0:gtdb_class_counter=:gtdb_domain_counter=:gtdb_family_counter=:gtdb_genus_counter=:gtdb_order_counter=:gtdb_phylum_counter=:gtdb_species_counter=:heptad_counter=MCP-36H--12:lbd_counter=:length_avg=104.5:length_max=108.0:length_min=101.0:length_std=4.949747468305833:length_sum=209.0:mismatch_avg=3.5:mismatch_max=4.0:mismatch_min=3.0:mismatch_std=0.7071067811865476:mismatch_sum=7.0:name=N1209780:qcovhsp_avg=96.30000000000001:qcovhsp_max=96.4:qcovhsp_min=96.2:qcovhsp_std=0.14142135623731153:qcovhsp_sum=192.60000000000002:qend_avg=105.0:qend_max=109.0:qend_min=101.0:qend_std=5.656854249492381:qend_sum=210.0:qstart_avg=1.5:qstart_max=2.0:qstart_min=1.0:qstart_std=0.7071067811865476:qstart_sum=3.0:ref_name_counter=GB_GCA_016783915.1_protein.faa_JADHVT010000028.1_7@PF00015_full_PFAM.303.504--2:scovhsp_avg=51.95:scovhsp_max=53.7:scovhsp_min=50.2:scovhsp_std=2.4748737341529163:scovhsp_sum=103.9:send_avg=170.5:send_max=171.0:send_min=170.0:send_std=0.7071067811865476:send_sum=341.0:sstart_avg=67.0:sstart_max=70.0:sstart_min=64.0:sstart_std=4.242640687119285:sstart_sum=134.0])0:5e-09[&&NHX:Sample_counter=rhizpot1--3||rhiztom1--1||rhiztom2--3||rhiztom3--6:Type_counter=capture--13:besthit_avg=96.65:besthit_max=97.0:besthit_min=96.3:besthit_std=0.4949747468305853:besthit_sum=193.3:bitscore_avg=181.0:bitscore_max=186.0:bitscore_min=176.0:bitscore_std=7.0710678118654755:bitscore_sum=362.0:capture_class_counter=c__Alphaproteobacteria--1||c__Desulfarculia--1||c__Gammaproteobacteria--11:capture_domain_counter=d__Bacteria--13:capture_family_counter=f__Burkholderiaceae--7||f__CGMCC-115125--1||f__Desulfarculaceae--1||f__Halomonadaceae--1||f__Thiobacillaceae--2||f__Xanthomonadaceae--1:capture_genus_counter=g__Acidovorax--3||g__CAIKVZ01--1||g__Halomonas--1||g__Ideonella_A--1||g__JACMKK01--1||g__JACRDC01--1||g__Paraburkholderia--1||g__Pyruvatibacter--1||g__Rhizobacter--1||g__Thiobacillus--2:capture_order_counter=o__Burkholderiales--9||o__Desulfarculales--1||o__Parvibaculales--1||o__Pseudomonadales--1||o__Xanthomonadales--1:capture_phylum_counter=p__Desulfobacterota--1||p__Proteobacteria--12:capture_species_counter=s__Acidovorax sp001411535--3||s__CAIKVZ01 sp903838565--1||s__Halomonas urumqiensis--1||s__Ideonella_A sakaiensis--1||s__JACMKK01 sp014380115--1||s__JACRDC01 sp016218705--1||s__Paraburkholderia phymatum--1||s__Pyruvatibacter mobilis--1||s__Rhizobacter sp903643055--1||s__Thiobacillus sp016195805--2:evalue_avg=1.5802355e-57:evalue_max=3.16e-57:evalue_min=4.71e-61:evalue_std=2.234124381255551e-57:evalue_sum=3.160471e-57:gapopen_avg=0.0:gapopen_max=0.0:gapopen_min=0.0:gapopen_std=0.0:gapopen_sum=0.0:gtdb_class_counter=:gtdb_domain_counter=:gtdb_family_counter=:gtdb_genus_counter=:gtdb_order_counter=:gtdb_phylum_counter=:gtdb_species_counter=:heptad_counter=MCP-36H--13:lbd_counter=:length_avg=104.5:length_max=108.0:length_min=101.0:length_std=4.949747468305833:length_sum=209.0:mismatch_avg=3.5:mismatch_max=4.0:mismatch_min=3.0:mismatch_std=0.7071067811865476:mismatch_sum=7.0:name=N1209781:qcovhsp_avg=96.30000000000001:qcovhsp_max=96.4:qcovhsp_min=96.2:qcovhsp_std=0.14142135623731153:qcovhsp_sum=192.60000000000002:qend_avg=105.0:qend_max=109.0:qend_min=101.0:qend_std=5.656854249492381:qend_sum=210.0:qstart_avg=1.5:qstart_max=2.0:qstart_min=1.0:qstart_std=0.7071067811865476:qstart_sum=3.0:ref_name_counter=GB_GCA_016783915.1_protein.faa_JADHVT010000028.1_7@PF00015_full_PFAM.303.504--2:scovhsp_avg=51.95:scovhsp_max=53.7:scovhsp_min=50.2:scovhsp_std=2.4748737341529163:scovhsp_sum=103.9:send_avg=170.5:send_max=171.0:send_min=170.0:send_std=0.7071067811865476:send_sum=341.0:sstart_avg=67.0:sstart_max=70.0:sstart_min=64.0:sstart_std=4.242640687119285:sstart_sum=134.0])0.761:0.0048784[&&NHX:Sample_counter=rhizpot1--16||rhizpot2--1||rhizpot3--17||rhiztom1--95||rhiztom2--105||rhiztom3--189:Type_counter=GTDB--52||capture--423:besthit_avg=95.14115384615384:besthit_max=100.0:besthit_min=70.0:besthit_std=4.6459388392711:besthit_sum=24736.699999999997:bitscore_avg=195.53653846153847:bitscore_max=268.0:bitscore_min=75.5:bitscore_std=33.39551231524593:bitscore_sum=50839.5:capture_class_counter=c__Actinomycetia--1||c__Alphaproteobacteria--17||c__Bacteroidia--1||c__Clostridia--14||c__DSM-4660--1||c__Desulfarculia--14||c__Desulfobulbia--1||c__Gammaproteobacteria--373||c__RBG-16-71-46--1:capture_domain_counter=d__Bacteria--423:capture_family_counter=f__Burkholderiaceae--330||f__CAJPTX01--1||f__CGMCC-115125--5||f__Casimicrobiaceae--2||f__Caulobacteraceae--4||f__Competibacteraceae--1||f__Desulfarculaceae--14||f__Desulfurivibrionaceae--1||f__HGW-15--1||f__Halomonadaceae--12||f__Lachnospiraceae--13||f__Magnetospirillaceae--1||f__Methylomonadaceae--1||f__Micromonosporaceae--1||f__Nevskiaceae--10||f__Oscillospiraceae--1||f__Pseudomonadaceae--4||f__RBG-16-71-46--1||f__Rhizobiaceae--1||f__Rhodobacteraceae--2||f__Rhodocyclaceae--2||f__Rhodospirillaceae--2||f__Sphingomonadaceae--1||f__Thiobacillaceae--2||f__Xanthobacteraceae--1||f__Xanthomonadaceae--9:capture_genus_counter=g__1XD8-76--12||g__Achromobacter--2||g__Acidovorax--247||g__Acidovorax_A--1||g__Acidovorax_C--2||g__Actinoplanes--1||g__Alicycliphilus--10||g__Allorhizobium--1||g__Aquabacterium--1||g__Aquabacterium_A--1||g__Bacteroides_D--1||g__Bordetella--1||g__Bradyrhizobium--1||g__Burkholderia--1||g__CAIKVZ01--1||g__CAIWHR01--2||g__CAIXRL01--1||g__Caulobacter--4||g__Competibacter_A--1||g__Duganella--2||g__Dysosmobacter--1||g__Giesbergeria--8||g__Halomonas--12||g__Hylemonella--7||g__Ideonella--1||g__Ideonella_A--1||g__JACMKK01--1||g__JACRDC01--14||g__JAFGFY01--1||g__Kinneretia--1||g__Lysobacter--1||g__Massilia--1||g__Methylovulum--1||g__Novosphingobium--1||g__Panacagrimonas--10||g__Paraburkholderia--5||g__Pararhodospirillum--2||g__Pararobbsia--1||g__Phaeospirillum--1||g__Pseudomonas_B--1||g__Pseudomonas_E--3||g__Pyruvatibacter--5||g__Rhizobacter--30||g__Rhodoferax--4||g__Salipiger--1||g__Stenotrophomonas--1||g__Thauera--2||g__Thermomonas--4||g__Thiobacillus--2||g__UBA3282--1||g__UBA5123--1||g__Variovorax--2||g__Wenxinia--1||g__Xanthomonas--1||g__Xanthomonas_A--1:capture_order_counter=o__Bacteroidales--1||o__Burkholderiales--336||o__Caulobacterales--4||o__Competibacterales--1||o__Desulfarculales--14||o__Desulfatiglandales--1||o__Desulfobulbales--1||o__Lachnospirales--13||o__Methylococcales--1||o__Mycobacteriales--1||o__Nevskiales--10||o__Oscillospirales--1||o__Parvibaculales--5||o__Pseudomonadales--16||o__RBG-16-71-46--1||o__Rhizobiales--2||o__Rhodobacterales--2||o__Rhodospirillales--3||o__Sphingomonadales--1||o__Xanthomonadales--9:capture_phylum_counter=p__Actinobacteriota--1||p__Bacteroidota--1||p__Desulfobacterota--16||p__Eisenbacteria--1||p__Firmicutes_A--14||p__Proteobacteria--390:capture_species_counter=s__1XD8-76 sp003611955--12||s__Achromobacter aegrifaciens--1||s__Achromobacter xylosoxidans_C--1||s__Acidovorax kalamii--1||s__Acidovorax sp000302535--2||s__Acidovorax sp001411535--219||s__Acidovorax sp001424425--2||s__Acidovorax sp001633105--9||s__Acidovorax sp003058055--2||s__Acidovorax sp004210805--10||s__Acidovorax sp018780365--1||s__Acidovorax sp018828125--1||s__Acidovorax_A sp002397315--1||s__Acidovorax_C caeni--1||s__Acidovorax_C sp011303755--1||s__Actinoplanes deccanensis--1||s__Alicycliphilus denitrificans--1||s__Alicycliphilus sp018240995--9||s__Allorhizobium taibaishanense--1||s__Aquabacterium sp002339015--1||s__Aquabacterium_A sp016721465--1||s__Bacteroides_D sp002748015--1||s__Bordetella sp002261475--1||s__Bradyrhizobium sp000426245--1||s__Burkholderia sp018375725--1||s__CAIKVZ01 sp903838565--1||s__CAIWHR01 sp903912485--2||s__CAIXRL01 sp016710095--1||s__Caulobacter sp016234625--4||s__Competibacter_A sp016712625--1||s__Duganella sp009857495--1||s__Duganella sp900100205--1||s__Dysosmobacter sp910579365--1||s__Giesbergeria sp001724785--4||s__Giesbergeria sp012932145--4||s__Halomonas daqiaonensis--2||s__Halomonas elongata--2||s__Halomonas sp009363755--6||s__Halomonas urumqiensis--2||s__Hylemonella gracilis--7||s__Ideonella sp018069875--1||s__Ideonella_A sakaiensis--1||s__JACMKK01 sp014380115--1||s__JACRDC01 sp016218705--14||s__JAFGFY01 sp016930795--1||s__Kinneretia sp015657635--1||s__Lysobacter sp003367355--1||s__Massilia sp003484545--1||s__Methylovulum psychrotolerans--1||s__Novosphingobium sp900117425--1||s__Panacagrimonas perspica--10||s__Paraburkholderia bannensis--1||s__Paraburkholderia ferrariae--2||s__Paraburkholderia kururiensis_A--1||s__Paraburkholderia phymatum--1||s__Pararhodospirillum photometricum--2||s__Pararobbsia alpina--1||s__Phaeospirillum magnetotacticum--1||s__Pseudomonas_B psychrotolerans_B--1||s__Pseudomonas_E sp002803095--2||s__Pseudomonas_E sp014268505--1||s__Pyruvatibacter mobilis--5||s__Rhizobacter sp000799605--2||s__Rhizobacter sp001425825--13||s__Rhizobacter sp900142965--2||s__Rhizobacter sp903643055--13||s__Rhodoferax fermentans--1||s__Rhodoferax sp002251855--1||s__Rhodoferax sp016718405--1||s__Rhodoferax sp903870065--1||s__Salipiger mucosus--1||s__Stenotrophomonas maltophilia_AQ--1||s__Thauera aromatica--2||s__Thermomonas lycopersici--4||s__Thiobacillus sp016195805--2||s__UBA3282 sp014804695--1||s__UBA5123 sp002414225--1||s__Variovorax sp001426505--1||s__Variovorax sp001984055--1||s__Wenxinia marina--1||s__Xanthomonas maliensis--1||s__Xanthomonas_A sontii--1:evalue_avg=2.9192307707115395e-22:evalue_max=7.59e-20:evalue_min=1.49e-92:evalue_std=4.707118177651243e-21:evalue_sum=7.590000003850003e-20:gapopen_avg=0.17307692307692307:gapopen_max=5.0:gapopen_min=0.0:gapopen_std=0.5668157295630311:gapopen_sum=45.0:gtdb_class_counter=c__Alphaproteobacteria--1||c__Gammaproteobacteria--51:gtdb_domain_counter=d__Bacteria--52:gtdb_family_counter=f__Burkholderiaceae--51||f__Rhodobacteraceae--1:gtdb_genus_counter=g__Acidovorax--33||g__Acidovorax_A--10||g__Celeribacter--1||g__Giesbergeria--5||g__Rhodoferax_B--2||g__UBA2334--1:gtdb_order_counter=o__Burkholderiales--51||o__Rhodobacterales--1:gtdb_phylum_counter=p__Proteobacteria--52:gtdb_species_counter=s__Acidovorax delafieldii--1||s__Acidovorax delafieldii_A--1||s__Acidovorax delafieldii_B--1||s__Acidovorax facilis--1||s__Acidovorax kalamii--1||s__Acidovorax radicis--1||s__Acidovorax soli_A--1||s__Acidovorax sp000302535--1||s__Acidovorax sp001411535--1||s__Acidovorax sp001422735--1||s__Acidovorax sp001424425--1||s__Acidovorax sp001428665--1||s__Acidovorax sp001464865--1||s__Acidovorax sp001633105--1||s__Acidovorax sp001714725--1||s__Acidovorax sp002754495--1||s__Acidovorax sp002797445--1||s__Acidovorax sp003053545--1||s__Acidovorax sp003058055--1||s__Acidovorax sp003060895--1||s__Acidovorax sp003208485--1||s__Acidovorax sp003663825--1||s__Acidovorax sp003852545--1||s__Acidovorax sp004210805--1||s__Acidovorax sp005405905--1||s__Acidovorax sp006715665--1||s__Acidovorax sp013408765--1||s__Acidovorax sp016783915--1||s__Acidovorax sp018780365--1||s__Acidovorax sp018828125--1||s__Acidovorax sp019218755--1||s__Acidovorax sp019219095--1||s__Acidovorax temperans--1||s__Acidovorax_A anthurii--1||s__Acidovorax_A avenae--1||s__Acidovorax_A cattleyae--1||s__Acidovorax_A citrulli--1||s__Acidovorax_A konjaci--1||s__Acidovorax_A oryzae--1||s__Acidovorax_A sp001424265--1||s__Acidovorax_A sp002397315--1||s__Acidovorax_A valerianellae--1||s__Acidovorax_A wautersii--1||s__Celeribacter sp011806455--1||s__Giesbergeria sp001724785--1||s__Giesbergeria sp010020825--1||s__Giesbergeria sp016192425--1||s__Giesbergeria sp017985015--1||s__Giesbergeria suum--1||s__Rhodoferax_B sp003097105--1||s__Rhodoferax_B sp900104385--1||s__UBA2334 sp002344885--1:heptad_counter=MCP-28H--1||MCP-34H--1||MCP-36H--471||MCP-40H--1:lbd_counter=UNKNOWN--1:lca_tree=f__Burkholderiaceae:length_avg=134.83076923076922:length_max=156.0:length_min=48.0:length_std=20.51278477375364:length_sum=35056.0:mismatch_avg=6.3:mismatch_max=42.0:mismatch_min=0.0:mismatch_std=5.902227836698057:mismatch_sum=1638.0:name=N1209782:qcovhsp_avg=99.42576923076923:qcovhsp_max=100.0:qcovhsp_min=95.1:qcovhsp_std=1.009907190494519:qcovhsp_sum=25850.7:qend_avg=134.86923076923077:qend_max=156.0:qend_min=48.0:qend_std=20.38240154746964:qend_sum=35066.0:qstart_avg=1.2153846153846153:qstart_max=5.0:qstart_min=1.0:qstart_std=0.5892815517668505:qstart_sum=316.0:ref_name_counter=GB_GCA_001724785.1_protein.faa_MEDL01000030.1_9@PF00015_full_PFAM.301.511--2||GB_GCA_003208485.1_protein.faa_QKMS01000003.1_188@PF00015_full_PFAM.301.520--4||GB_GCA_004210805.1_protein.faa_SDXZ01000173.1_4@PF00015_full_PFAM.299.506--3||GB_GCA_013360485.1_protein.faa_JABWBN010000213.1_1@PF00015_full_PFAM.320.425--2||GB_GCA_016783915.1_protein.faa_JADHVT010000028.1_7@PF00015_full_PFAM.303.504--81||GB_GCA_018780365.1_protein.faa_JADMJR010000254.1_14@PF00015_full_PFAM.301.505--3||RS_GCF_000302535.1_protein.faa_NC_018708.1_549@PF00015_full_PFAM.300.504--1||RS_GCF_000799605.1_protein.faa_NZ_JUGZ01000068.1_2@PF00015_full_PFAM.442.517--1||RS_GCF_001424425.1_protein.faa_NZ_LMPT01000005.1_56@PF00015_full_PFAM.299.505--3||RS_GCF_001633105.1_protein.faa_NZ_LUKZ01000002.1_228@PF00015_full_PFAM.314.504--9||RS_GCF_003058055.1_protein.faa_NZ_QBTZ01000001.1_3456@PF00015_full_PFAM.299.504--11||RS_GCF_003852545.1_protein.faa_NZ_QAJR01000018.1_120@PF00015_full_PFAM.331.504--7||RS_GCF_006715665.1_protein.faa_NZ_VFNT01000001.1_3455@PF00015_full_PFAM.301.504--1||RS_GCF_013087525.1_protein.faa_NZ_JABFCS010000001.1_2944@PF00015_full_PFAM.199.370--1||RS_GCF_013376875.1_protein.faa_NZ_CP035951.1_3903@PF00015_full_PFAM.302.506--130||RS_GCF_014842025.1_protein.faa_NZ_JACYUY010000005.1_232@PF00015_full_PFAM.319.502--1:scovhsp_avg=67.15576923076922:scovhsp_max=89.6:scovhsp_min=50.2:scovhsp_std=9.25248612028137:scovhsp_sum=17460.499999999996:send_avg=173.83846153846153:send_max=190.0:send_min=58.0:send_std=21.104741126346422:send_sum=45198.0:sstart_avg=40.07692307692308:sstart_max=85.0:sstart_min=4.0:sstart_std=16.174299354468484:sstart_sum=10420.0],(((06bcd857-8ebb-4b0e-b666-51295ed54ddd_1@MCPsignal.24.134:5e-09[&&NHX:Sample=rhiztom1:Type=capture:besthit=77.8:bitscore=142.0:capture_class=c__Gammaproteobacteria:capture_domain=d__Bacteria:capture_family=f__Burkholderiaceae:capture_genus=g__Aquabacterium:capture_order=o__Burkholderiales:capture_phylum=p__Proteobacteria:capture_species=s__Aquabacterium commune:evalue=1.73e-43:gapopen=0.0:heptad=MCP-36H:length=108.0:mismatch=24.0:qcovhsp=98.2:qend=108.0:qstart=1.0:ref_name=GB_GCA_016783915.1_protein.faa_JADHVT010000028.1_7@PF00015_full_PFAM.303.504:scovhsp=53.7:send=181.0:sstart=74.0],(23789900-8397-437b-829d-e47678116915_3@MCPsignal.76.186:0.0157345[&&NHX:Sample=rhiztom1:Type=capture:besthit=76.6:bitscore=139.0:capture_class=c__Gammaproteobacteria:capture_domain=d__Bacteria:capture_family=f__Burkholderiaceae:capture_genus=g__Giesbergeria:capture_order=o__Burkholderiales:capture_phylum=p__Proteobacteria:capture_species=s__Giesbergeria sp001770955:evalue=2.82e-42:gapopen=0.0:heptad=MCP-36H:length=107.0:mismatch=25.0:qcovhsp=97.3:qend=108.0:qstart=2.0:ref_name=GB_GCA_016783915.1_protein.faa_JADHVT010000028.1_7@PF00015_full_PFAM.303.504:scovhsp=53.2:send=181.0:sstart=75.0],4eb0a091-138f-4eaa-aed7-533728844179_1@MCPsignal.785.908:1.3e-08[&&NHX:Sample=rhiztom1:Type=capture:besthit=78.8:bitscore=155.0:capture_class=c__Gammaproteobacteria:capture_domain=d__Bacteria:capture_family=f__Burkholderiaceae:capture_genus=g__Massilia:capture_order=o__Burkholderiales:capture_phylum=p__Proteobacteria:capture_species=s__Massilia aurea_A:evalue=1.45e-48:gapopen=0.0:heptad=MCP-36H:length=118.0:mismatch=25.0:qcovhsp=95.9:qend=121.0:qstart=4.0:ref_name=GB_GCA_016783915.1_protein.faa_JADHVT010000028.1_7@PF00015_full_PFAM.303.504:scovhsp=58.7:send=181.0:sstart=64.0])0:1.3e-08[&&NHX:Sample_counter=rhiztom1--2:Type_counter=capture--2:besthit_avg=77.69999999999999:besthit_max=78.8:besthit_min=76.6:besthit_std=1.5556349186104066:besthit_sum=155.39999999999998:bitscore_avg=147.0:bitscore_max=155.0:bitscore_min=139.0:bitscore_std=11.313708498984761:bitscore_sum=294.0:capture_class_counter=c__Gammaproteobacteria--2:capture_domain_counter=d__Bacteria--2:capture_family_counter=f__Burkholderiaceae--2:capture_genus_counter=g__Giesbergeria--1||g__Massilia--1:capture_order_counter=o__Burkholderiales--2:capture_phylum_counter=p__Proteobacteria--2:capture_species_counter=s__Giesbergeria sp001770955--1||s__Massilia aurea_A--1:evalue_avg=1.410000725e-42:evalue_max=2.82e-42:evalue_min=1.45e-48:evalue_std=1.9940400976412314e-42:evalue_sum=2.82000145e-42:gapopen_avg=0.0:gapopen_max=0.0:gapopen_min=0.0:gapopen_std=0.0:gapopen_sum=0.0:gtdb_class_counter=:gtdb_domain_counter=:gtdb_family_counter=:gtdb_genus_counter=:gtdb_order_counter=:gtdb_phylum_counter=:gtdb_species_counter=:heptad_counter=MCP-36H--2:lbd_counter=:length_avg=112.5:length_max=118.0:length_min=107.0:length_std=7.7781745930520225:length_sum=225.0:mismatch_avg=25.0:mismatch_max=25.0:mismatch_min=25.0:mismatch_std=0.0:mismatch_sum=50.0:name=N1209786:qcovhsp_avg=96.6:qcovhsp_max=97.3:qcovhsp_min=95.9:qcovhsp_std=0.9899494936611605:qcovhsp_sum=193.2:qend_avg=114.5:qend_max=121.0:qend_min=108.0:qend_std=9.192388155425117:qend_sum=229.0:qstart_avg=3.0:qstart_max=4.0:qstart_min=2.0:qstart_std=1.4142135623730951:qstart_sum=6.0:ref_name_counter=GB_GCA_016783915.1_protein.faa_JADHVT010000028.1_7@PF00015_full_PFAM.303.504--2:scovhsp_avg=55.95:scovhsp_max=58.7:scovhsp_min=53.2:scovhsp_std=3.8890872965260113:scovhsp_sum=111.9:send_avg=181.0:send_max=181.0:send_min=181.0:send_std=0.0:send_sum=362.0:sstart_avg=69.5:sstart_max=75.0:sstart_min=64.0:sstart_std=7.7781745930520225:sstart_sum=139.0])0.343:0.00710994[&&NHX:Sample_counter=rhiztom1--3:Type_counter=capture--3:besthit_avg=77.73333333333333:besthit_max=78.8:besthit_min=76.6:besthit_std=1.1015141094572218:besthit_sum=233.2:bitscore_avg=145.33333333333334:bitscore_max=155.0:bitscore_min=139.0:bitscore_std=8.504900548115382:bitscore_sum=436.0:capture_class_counter=c__Gammaproteobacteria--3:capture_domain_counter=d__Bacteria--3:capture_family_counter=f__Burkholderiaceae--3:capture_genus_counter=g__Aquabacterium--1||g__Giesbergeria--1||g__Massilia--1:capture_order_counter=o__Burkholderiales--3:capture_phylum_counter=p__Proteobacteria--3:capture_species_counter=s__Aquabacterium commune--1||s__Giesbergeria sp001770955--1||s__Massilia aurea_A--1:evalue_avg=9.9766715e-43:evalue_max=2.82e-42:evalue_min=1.45e-48:evalue_std=1.580555246335087e-42:evalue_sum=2.99300145e-42:gapopen_avg=0.0:gapopen_max=0.0:gapopen_min=0.0:gapopen_std=0.0:gapopen_sum=0.0:gtdb_class_counter=:gtdb_domain_counter=:gtdb_family_counter=:gtdb_genus_counter=:gtdb_order_counter=:gtdb_phylum_counter=:gtdb_species_counter=:heptad_counter=MCP-36H--3:lbd_counter=:length_avg=111.0:length_max=118.0:length_min=107.0:length_std=6.082762530298219:length_sum=333.0:mismatch_avg=24.666666666666668:mismatch_max=25.0:mismatch_min=24.0:mismatch_std=0.5773502691896258:mismatch_sum=74.0:name=N1209787:qcovhsp_avg=97.13333333333334:qcovhsp_max=98.2:qcovhsp_min=95.9:qcovhsp_std=1.1590225767142455:qcovhsp_sum=291.40000000000003:qend_avg=112.33333333333333:qend_max=121.0:qend_min=108.0:qend_std=7.505553499465136:qend_sum=337.0:qstart_avg=2.3333333333333335:qstart_max=4.0:qstart_min=1.0:qstart_std=1.5275252316519468:qstart_sum=7.0:ref_name_counter=GB_GCA_016783915.1_protein.faa_JADHVT010000028.1_7@PF00015_full_PFAM.303.504--3:scovhsp_avg=55.20000000000001:scovhsp_max=58.7:scovhsp_min=53.2:scovhsp_std=3.0413812651491097:scovhsp_sum=165.60000000000002:send_avg=181.0:send_max=181.0:send_min=181.0:send_std=0.0:send_sum=543.0:sstart_avg=71.0:sstart_max=75.0:sstart_min=64.0:sstart_std=6.082762530298219:sstart_sum=213.0],8d789547-b645-4e18-bf7a-938998fb967c_1@MCPsignal.133.231:0.0247743[&&NHX:Sample=rhiztom3:Type=capture:capture_class=c__Gammaproteobacteria:capture_domain=d__Bacteria:capture_family=f__Casimicrobiaceae:capture_genus=g__CAIWHR01:capture_order=o__Burkholderiales:capture_phylum=p__Proteobacteria:capture_species=s__CAIWHR01 sp903912485:heptad=MCP-36H])0.391:0.0256442[&&NHX:Sample_counter=rhiztom1--3||rhiztom3--1:Type_counter=capture--4:besthit_avg=77.73333333333333:besthit_max=78.8:besthit_min=76.6:besthit_std=1.1015141094572218:besthit_sum=233.2:bitscore_avg=145.33333333333334:bitscore_max=155.0:bitscore_min=139.0:bitscore_std=8.504900548115382:bitscore_sum=436.0:capture_class_counter=c__Gammaproteobacteria--4:capture_domain_counter=d__Bacteria--4:capture_family_counter=f__Burkholderiaceae--3||f__Casimicrobiaceae--1:capture_genus_counter=g__Aquabacterium--1||g__CAIWHR01--1||g__Giesbergeria--1||g__Massilia--1:capture_order_counter=o__Burkholderiales--4:capture_phylum_counter=p__Proteobacteria--4:capture_species_counter=s__Aquabacterium commune--1||s__CAIWHR01 sp903912485--1||s__Giesbergeria sp001770955--1||s__Massilia aurea_A--1:evalue_avg=9.9766715e-43:evalue_max=2.82e-42:evalue_min=1.45e-48:evalue_std=1.580555246335087e-42:evalue_sum=2.99300145e-42:gapopen_avg=0.0:gapopen_max=0.0:gapopen_min=0.0:gapopen_std=0.0:gapopen_sum=0.0:gtdb_class_counter=:gtdb_domain_counter=:gtdb_family_counter=:gtdb_genus_counter=:gtdb_order_counter=:gtdb_phylum_counter=:gtdb_species_counter=:heptad_counter=MCP-36H--4:lbd_counter=:length_avg=111.0:length_max=118.0:length_min=107.0:length_std=6.082762530298219:length_sum=333.0:mismatch_avg=24.666666666666668:mismatch_max=25.0:mismatch_min=24.0:mismatch_std=0.5773502691896258:mismatch_sum=74.0:name=N1209789:qcovhsp_avg=97.13333333333334:qcovhsp_max=98.2:qcovhsp_min=95.9:qcovhsp_std=1.1590225767142455:qcovhsp_sum=291.40000000000003:qend_avg=112.33333333333333:qend_max=121.0:qend_min=108.0:qend_std=7.505553499465136:qend_sum=337.0:qstart_avg=2.3333333333333335:qstart_max=4.0:qstart_min=1.0:qstart_std=1.5275252316519468:qstart_sum=7.0:ref_name_counter=GB_GCA_016783915.1_protein.faa_JADHVT010000028.1_7@PF00015_full_PFAM.303.504--3:scovhsp_avg=55.20000000000001:scovhsp_max=58.7:scovhsp_min=53.2:scovhsp_std=3.0413812651491097:scovhsp_sum=165.60000000000002:send_avg=181.0:send_max=181.0:send_min=181.0:send_std=0.0:send_sum=543.0:sstart_avg=71.0:sstart_max=75.0:sstart_min=64.0:sstart_std=6.082762530298219:sstart_sum=213.0],7c97a869-8527-40a8-bf77-06fabf6fe977_6@MCPsignal.144.207:0.0380021[&&NHX:Sample=rhiztom3:Type=capture:capture_class=c__Desulfarculia:capture_domain=d__Bacteria:capture_family=f__Desulfarculaceae:capture_genus=g__JACRDC01:capture_order=o__Desulfarculales:capture_phylum=p__Desulfobacterota:capture_species=s__JACRDC01 sp016218705:heptad=MCP-36H])0:1.3e-08[&&NHX:Sample_counter=rhiztom1--3||rhiztom3--2:Type_counter=capture--5:besthit_avg=77.73333333333333:besthit_max=78.8:besthit_min=76.6:besthit_std=1.1015141094572218:besthit_sum=233.2:bitscore_avg=145.33333333333334:bitscore_max=155.0:bitscore_min=139.0:bitscore_std=8.504900548115382:bitscore_sum=436.0:capture_class_counter=c__Desulfarculia--1||c__Gammaproteobacteria--4:capture_domain_counter=d__Bacteria--5:capture_family_counter=f__Burkholderiaceae--3||f__Casimicrobiaceae--1||f__Desulfarculaceae--1:capture_genus_counter=g__Aquabacterium--1||g__CAIWHR01--1||g__Giesbergeria--1||g__JACRDC01--1||g__Massilia--1:capture_order_counter=o__Burkholderiales--4||o__Desulfarculales--1:capture_phylum_counter=p__Desulfobacterota--1||p__Proteobacteria--4:capture_species_counter=s__Aquabacterium commune--1||s__CAIWHR01 sp903912485--1||s__Giesbergeria sp001770955--1||s__JACRDC01 sp016218705--1||s__Massilia aurea_A--1:evalue_avg=9.9766715e-43:evalue_max=2.82e-42:evalue_min=1.45e-48:evalue_std=1.580555246335087e-42:evalue_sum=2.99300145e-42:gapopen_avg=0.0:gapopen_max=0.0:gapopen_min=0.0:gapopen_std=0.0:gapopen_sum=0.0:gtdb_class_counter=:gtdb_domain_counter=:gtdb_family_counter=:gtdb_genus_counter=:gtdb_order_counter=:gtdb_phylum_counter=:gtdb_species_counter=:heptad_counter=MCP-36H--5:lbd_counter=:length_avg=111.0:length_max=118.0:length_min=107.0:length_std=6.082762530298219:length_sum=333.0:mismatch_avg=24.666666666666668:mismatch_max=25.0:mismatch_min=24.0:mismatch_std=0.5773502691896258:mismatch_sum=74.0:name=N1209791:qcovhsp_avg=97.13333333333333:qcovhsp_max=98.2:qcovhsp_min=95.9:qcovhsp_std=1.1590225767142455:qcovhsp_sum=291.4:qend_avg=112.33333333333333:qend_max=121.0:qend_min=108.0:qend_std=7.505553499465136:qend_sum=337.0:qstart_avg=2.3333333333333335:qstart_max=4.0:qstart_min=1.0:qstart_std=1.5275252316519465:qstart_sum=7.0:ref_name_counter=GB_GCA_016783915.1_protein.faa_JADHVT010000028.1_7@PF00015_full_PFAM.303.504--3:scovhsp_avg=55.20000000000001:scovhsp_max=58.7:scovhsp_min=53.2:scovhsp_std=3.0413812651491097:scovhsp_sum=165.60000000000002:send_avg=181.0:send_max=181.0:send_min=181.0:send_std=0.0:send_sum=543.0:sstart_avg=71.0:sstart_max=75.0:sstart_min=64.0:sstart_std=6.082762530298219:sstart_sum=213.0])0:5e-09[&&NHX:Sample_counter=rhizpot1--16||rhizpot2--1||rhizpot3--17||rhiztom1--98||rhiztom2--105||rhiztom3--191:Type_counter=GTDB--52||capture--428:besthit_avg=94.9425855513308:besthit_max=100.0:besthit_min=70.0:besthit_std=4.97766118238884:besthit_sum=24969.899999999998:bitscore_avg=194.9638783269962:bitscore_max=268.0:bitscore_min=75.5:bitscore_std=33.63884902203291:bitscore_sum=51275.5:capture_class_counter=c__Actinomycetia--1||c__Alphaproteobacteria--17||c__Bacteroidia--1||c__Clostridia--14||c__DSM-4660--1||c__Desulfarculia--15||c__Desulfobulbia--1||c__Gammaproteobacteria--377||c__RBG-16-71-46--1:capture_domain_counter=d__Bacteria--428:capture_family_counter=f__Burkholderiaceae--333||f__CAJPTX01--1||f__CGMCC-115125--5||f__Casimicrobiaceae--3||f__Caulobacteraceae--4||f__Competibacteraceae--1||f__Desulfarculaceae--15||f__Desulfurivibrionaceae--1||f__HGW-15--1||f__Halomonadaceae--12||f__Lachnospiraceae--13||f__Magnetospirillaceae--1||f__Methylomonadaceae--1||f__Micromonosporaceae--1||f__Nevskiaceae--10||f__Oscillospiraceae--1||f__Pseudomonadaceae--4||f__RBG-16-71-46--1||f__Rhizobiaceae--1||f__Rhodobacteraceae--2||f__Rhodocyclaceae--2||f__Rhodospirillaceae--2||f__Sphingomonadaceae--1||f__Thiobacillaceae--2||f__Xanthobacteraceae--1||f__Xanthomonadaceae--9:capture_genus_counter=g__1XD8-76--12||g__Achromobacter--2||g__Acidovorax--247||g__Acidovorax_A--1||g__Acidovorax_C--2||g__Actinoplanes--1||g__Alicycliphilus--10||g__Allorhizobium--1||g__Aquabacterium--2||g__Aquabacterium_A--1||g__Bacteroides_D--1||g__Bordetella--1||g__Bradyrhizobium--1||g__Burkholderia--1||g__CAIKVZ01--1||g__CAIWHR01--3||g__CAIXRL01--1||g__Caulobacter--4||g__Competibacter_A--1||g__Duganella--2||g__Dysosmobacter--1||g__Giesbergeria--9||g__Halomonas--12||g__Hylemonella--7||g__Ideonella--1||g__Ideonella_A--1||g__JACMKK01--1||g__JACRDC01--15||g__JAFGFY01--1||g__Kinneretia--1||g__Lysobacter--1||g__Massilia--2||g__Methylovulum--1||g__Novosphingobium--1||g__Panacagrimonas--10||g__Paraburkholderia--5||g__Pararhodospirillum--2||g__Pararobbsia--1||g__Phaeospirillum--1||g__Pseudomonas_B--1||g__Pseudomonas_E--3||g__Pyruvatibacter--5||g__Rhizobacter--30||g__Rhodoferax--4||g__Salipiger--1||g__Stenotrophomonas--1||g__Thauera--2||g__Thermomonas--4||g__Thiobacillus--2||g__UBA3282--1||g__UBA5123--1||g__Variovorax--2||g__Wenxinia--1||g__Xanthomonas--1||g__Xanthomonas_A--1:capture_order_counter=o__Bacteroidales--1||o__Burkholderiales--340||o__Caulobacterales--4||o__Competibacterales--1||o__Desulfarculales--15||o__Desulfatiglandales--1||o__Desulfobulbales--1||o__Lachnospirales--13||o__Methylococcales--1||o__Mycobacteriales--1||o__Nevskiales--10||o__Oscillospirales--1||o__Parvibaculales--5||o__Pseudomonadales--16||o__RBG-16-71-46--1||o__Rhizobiales--2||o__Rhodobacterales--2||o__Rhodospirillales--3||o__Sphingomonadales--1||o__Xanthomonadales--9:capture_phylum_counter=p__Actinobacteriota--1||p__Bacteroidota--1||p__Desulfobacterota--17||p__Eisenbacteria--1||p__Firmicutes_A--14||p__Proteobacteria--394:capture_species_counter=s__1XD8-76 sp003611955--12||s__Achromobacter aegrifaciens--1||s__Achromobacter xylosoxidans_C--1||s__Acidovorax kalamii--1||s__Acidovorax sp000302535--2||s__Acidovorax sp001411535--219||s__Acidovorax sp001424425--2||s__Acidovorax sp001633105--9||s__Acidovorax sp003058055--2||s__Acidovorax sp004210805--10||s__Acidovorax sp018780365--1||s__Acidovorax sp018828125--1||s__Acidovorax_A sp002397315--1||s__Acidovorax_C caeni--1||s__Acidovorax_C sp011303755--1||s__Actinoplanes deccanensis--1||s__Alicycliphilus denitrificans--1||s__Alicycliphilus sp018240995--9||s__Allorhizobium taibaishanense--1||s__Aquabacterium commune--1||s__Aquabacterium sp002339015--1||s__Aquabacterium_A sp016721465--1||s__Bacteroides_D sp002748015--1||s__Bordetella sp002261475--1||s__Bradyrhizobium sp000426245--1||s__Burkholderia sp018375725--1||s__CAIKVZ01 sp903838565--1||s__CAIWHR01 sp903912485--3||s__CAIXRL01 sp016710095--1||s__Caulobacter sp016234625--4||s__Competibacter_A sp016712625--1||s__Duganella sp009857495--1||s__Duganella sp900100205--1||s__Dysosmobacter sp910579365--1||s__Giesbergeria sp001724785--4||s__Giesbergeria sp001770955--1||s__Giesbergeria sp012932145--4||s__Halomonas daqiaonensis--2||s__Halomonas elongata--2||s__Halomonas sp009363755--6||s__Halomonas urumqiensis--2||s__Hylemonella gracilis--7||s__Ideonella sp018069875--1||s__Ideonella_A sakaiensis--1||s__JACMKK01 sp014380115--1||s__JACRDC01 sp016218705--15||s__JAFGFY01 sp016930795--1||s__Kinneretia sp015657635--1||s__Lysobacter sp003367355--1||s__Massilia aurea_A--1||s__Massilia sp003484545--1||s__Methylovulum psychrotolerans--1||s__Novosphingobium sp900117425--1||s__Panacagrimonas perspica--10||s__Paraburkholderia bannensis--1||s__Paraburkholderia ferrariae--2||s__Paraburkholderia kururiensis_A--1||s__Paraburkholderia phymatum--1||s__Pararhodospirillum photometricum--2||s__Pararobbsia alpina--1||s__Phaeospirillum magnetotacticum--1||s__Pseudomonas_B psychrotolerans_B--1||s__Pseudomonas_E sp002803095--2||s__Pseudomonas_E sp014268505--1||s__Pyruvatibacter mobilis--5||s__Rhizobacter sp000799605--2||s__Rhizobacter sp001425825--13||s__Rhizobacter sp900142965--2||s__Rhizobacter sp903643055--13||s__Rhodoferax fermentans--1||s__Rhodoferax sp002251855--1||s__Rhodoferax sp016718405--1||s__Rhodoferax sp903870065--1||s__Salipiger mucosus--1||s__Stenotrophomonas maltophilia_AQ--1||s__Thauera aromatica--2||s__Thermomonas lycopersici--4||s__Thiobacillus sp016195805--2||s__UBA3282 sp014804695--1||s__UBA5123 sp002414225--1||s__Variovorax sp001426505--1||s__Variovorax sp001984055--1||s__Wenxinia marina--1||s__Xanthomonas maliensis--1||s__Xanthomonas_A sontii--1:evalue_avg=2.8859315603992406e-22:evalue_max=7.59e-20:evalue_min=1.49e-92:evalue_std=4.680194497265534e-21:evalue_sum=7.590000003850003e-20:gapopen_avg=0.17110266159695817:gapopen_max=5.0:gapopen_min=0.0:gapopen_std=0.563862024390844:gapopen_sum=45.0:gtdb_class_counter=c__Alphaproteobacteria--1||c__Gammaproteobacteria--51:gtdb_domain_counter=d__Bacteria--52:gtdb_family_counter=f__Burkholderiaceae--51||f__Rhodobacteraceae--1:gtdb_genus_counter=g__Acidovorax--33||g__Acidovorax_A--10||g__Celeribacter--1||g__Giesbergeria--5||g__Rhodoferax_B--2||g__UBA2334--1:gtdb_order_counter=o__Burkholderiales--51||o__Rhodobacterales--1:gtdb_phylum_counter=p__Proteobacteria--52:gtdb_species_counter=s__Acidovorax delafieldii--1||s__Acidovorax delafieldii_A--1||s__Acidovorax delafieldii_B--1||s__Acidovorax facilis--1||s__Acidovorax kalamii--1||s__Acidovorax radicis--1||s__Acidovorax soli_A--1||s__Acidovorax sp000302535--1||s__Acidovorax sp001411535--1||s__Acidovorax sp001422735--1||s__Acidovorax sp001424425--1||s__Acidovorax sp001428665--1||s__Acidovorax sp001464865--1||s__Acidovorax sp001633105--1||s__Acidovorax sp001714725--1||s__Acidovorax sp002754495--1||s__Acidovorax sp002797445--1||s__Acidovorax sp003053545--1||s__Acidovorax sp003058055--1||s__Acidovorax sp003060895--1||s__Acidovorax sp003208485--1||s__Acidovorax sp003663825--1||s__Acidovorax sp003852545--1||s__Acidovorax sp004210805--1||s__Acidovorax sp005405905--1||s__Acidovorax sp006715665--1||s__Acidovorax sp013408765--1||s__Acidovorax sp016783915--1||s__Acidovorax sp018780365--1||s__Acidovorax sp018828125--1||s__Acidovorax sp019218755--1||s__Acidovorax sp019219095--1||s__Acidovorax temperans--1||s__Acidovorax_A anthurii--1||s__Acidovorax_A avenae--1||s__Acidovorax_A cattleyae--1||s__Acidovorax_A citrulli--1||s__Acidovorax_A konjaci--1||s__Acidovorax_A oryzae--1||s__Acidovorax_A sp001424265--1||s__Acidovorax_A sp002397315--1||s__Acidovorax_A valerianellae--1||s__Acidovorax_A wautersii--1||s__Celeribacter sp011806455--1||s__Giesbergeria sp001724785--1||s__Giesbergeria sp010020825--1||s__Giesbergeria sp016192425--1||s__Giesbergeria sp017985015--1||s__Giesbergeria suum--1||s__Rhodoferax_B sp003097105--1||s__Rhodoferax_B sp900104385--1||s__UBA2334 sp002344885--1:heptad_counter=MCP-28H--1||MCP-34H--1||MCP-36H--476||MCP-40H--1:lbd_counter=UNKNOWN--1:lca_tree=f__Burkholderiaceae:length_avg=134.55893536121673:length_max=156.0:length_min=48.0:length_std=20.558874358601262:length_sum=35389.0:mismatch_avg=6.509505703422053:mismatch_max=42.0:mismatch_min=0.0:mismatch_std=6.185345348724081:mismatch_sum=1712.0:name=N1209792:qcovhsp_avg=99.39961977186312:qcovhsp_max=100.0:qcovhsp_min=95.1:qcovhsp_std=1.0382566898948433:qcovhsp_sum=26142.1:qend_avg=134.61216730038024:qend_max=156.0:qend_min=48.0:qend_std=20.417254440121646:qend_sum=35403.0:qstart_avg=1.2281368821292775:qstart_max=5.0:qstart_min=1.0:qstart_std=0.6125649586125644:qstart_sum=323.0:ref_name_counter=GB_GCA_001724785.1_protein.faa_MEDL01000030.1_9@PF00015_full_PFAM.301.511--2||GB_GCA_003208485.1_protein.faa_QKMS01000003.1_188@PF00015_full_PFAM.301.520--4||GB_GCA_004210805.1_protein.faa_SDXZ01000173.1_4@PF00015_full_PFAM.299.506--3||GB_GCA_013360485.1_protein.faa_JABWBN010000213.1_1@PF00015_full_PFAM.320.425--2||GB_GCA_016783915.1_protein.faa_JADHVT010000028.1_7@PF00015_full_PFAM.303.504--84||GB_GCA_018780365.1_protein.faa_JADMJR010000254.1_14@PF00015_full_PFAM.301.505--3||RS_GCF_000302535.1_protein.faa_NC_018708.1_549@PF00015_full_PFAM.300.504--1||RS_GCF_000799605.1_protein.faa_NZ_JUGZ01000068.1_2@PF00015_full_PFAM.442.517--1||RS_GCF_001424425.1_protein.faa_NZ_LMPT01000005.1_56@PF00015_full_PFAM.299.505--3||RS_GCF_001633105.1_protein.faa_NZ_LUKZ01000002.1_228@PF00015_full_PFAM.314.504--9||RS_GCF_003058055.1_protein.faa_NZ_QBTZ01000001.1_3456@PF00015_full_PFAM.299.504--11||RS_GCF_003852545.1_protein.faa_NZ_QAJR01000018.1_120@PF00015_full_PFAM.331.504--7||RS_GCF_006715665.1_protein.faa_NZ_VFNT01000001.1_3455@PF00015_full_PFAM.301.504--1||RS_GCF_013087525.1_protein.faa_NZ_JABFCS010000001.1_2944@PF00015_full_PFAM.199.370--1||RS_GCF_013376875.1_protein.faa_NZ_CP035951.1_3903@PF00015_full_PFAM.302.506--130||RS_GCF_014842025.1_protein.faa_NZ_JACYUY010000005.1_232@PF00015_full_PFAM.319.502--1:scovhsp_avg=67.01939163498098:scovhsp_max=89.6:scovhsp_min=50.2:scovhsp_std=9.290689565666188:scovhsp_sum=17626.1:send_avg=173.92015209125475:send_max=190.0:send_min=58.0:send_std=20.997393803557273:send_sum=45741.0:sstart_avg=40.42965779467681:sstart_max=85.0:sstart_min=4.0:sstart_std=16.423132153452848:sstart_sum=10633.0],(60045492-598f-4d79-b10b-9a917a67d9ce_5@MCPsignal.536.649:5e-09[&&NHX:Sample=rhiztom3:Type=capture:besthit=99.1:bitscore=194.0:capture_class=c__Gammaproteobacteria:capture_domain=d__Bacteria:capture_family=f__Burkholderiaceae:capture_genus=g__Acidovorax:capture_order=o__Burkholderiales:capture_phylum=p__Proteobacteria:capture_species=s__Acidovorax sp000302535:evalue=3.47e-64:gapopen=0.0:heptad=MCP-36H:length=112.0:mismatch=1.0:qcovhsp=99.1:qend=112.0:qstart=1.0:ref_name=RS_GCF_000302535.1_protein.faa_NC_018708.1_549@PF00015_full_PFAM.300.504:scovhsp=54.9:send=177.0:sstart=66.0],(((6c05c01d-41d1-49c2-9f69-e27aafbed2bb_3@MCPsignal.17.60:0.122462[&&NHX:Sample=rhiztom1:Type=capture:capture_class=c__Gammaproteobacteria:capture_domain=d__Bacteria:capture_family=f__Burkholderiaceae:capture_genus=g__Massilia:capture_order=o__Burkholderiales:capture_phylum=p__Proteobacteria:capture_species=s__Massilia aurea_A:heptad=MCP-36H],e68249a0-01e1-4af7-8678-a57e17ffa1c8_3@MCPsignal.107.153:5e-09[&&NHX:Sample=rhizpot3:Type=capture:capture_class=c__Gammaproteobacteria:capture_domain=d__Bacteria:capture_family=f__Burkholderiaceae:capture_genus=g__Acidovorax:capture_order=o__Burkholderiales:capture_phylum=p__Proteobacteria:capture_species=s__Acidovorax sp004210805:heptad=MCP-36H])0:5e-09[&&NHX:Sample_counter=rhizpot3--1||rhiztom1--1:Type_counter=capture--2:capture_class_counter=c__Gammaproteobacteria--2:capture_domain_counter=d__Bacteria--2:capture_family_counter=f__Burkholderiaceae--2:capture_genus_counter=g__Acidovorax--1||g__Massilia--1:capture_order_counter=o__Burkholderiales--2:capture_phylum_counter=p__Proteobacteria--2:capture_species_counter=s__Acidovorax sp004210805--1||s__Massilia aurea_A--1:gtdb_class_counter=:gtdb_domain_counter=:gtdb_family_counter=:gtdb_genus_counter=:gtdb_order_counter=:gtdb_phylum_counter=:gtdb_species_counter=:heptad_counter=MCP-36H--2:lbd_counter=:name=N1209796:ref_name_counter=],(5ca2ea8c-ac1e-4ded-b4b4-9233054209eb_2@MCPsignal.92.160:5e-09[&&NHX:Sample=rhiztom3:Type=capture:capture_class=c__Gammaproteobacteria:capture_domain=d__Bacteria:capture_family=f__Burkholderiaceae:capture_genus=g__Acidovorax:capture_order=o__Burkholderiales:capture_phylum=p__Proteobacteria:capture_species=s__Acidovorax sp001411535:heptad=MCP-36H],(baa6f8a7-07ce-40ae-823d-a0194a9aa3de_3@MCPsignal.81.146:0.0374203[&&NHX:Sample=rhiztom3:Type=capture:capture_class=c__Gammaproteobacteria:capture_domain=d__Bacteria:capture_family=f__Burkholderiaceae:capture_genus=g__Acidovorax:capture_order=o__Burkholderiales:capture_phylum=p__Proteobacteria:capture_species=s__Acidovorax sp001411535:heptad=MCP-36H],2399e519-abdd-4b5a-afbf-3e7d04d9838b_2@MCPsignal.172.238:0.101088[&&NHX:Sample=rhiztom3:Type=capture:capture_class=c__Gammaproteobacteria:capture_domain=d__Bacteria:capture_family=f__Burkholderiaceae:capture_genus=g__Acidovorax:capture_order=o__Burkholderiales:capture_phylum=p__Proteobacteria:capture_species=s__Acidovorax sp001411535:heptad=MCP-36H])0:5e-09[&&NHX:Sample_counter=rhiztom3--2:Type_counter=capture--2:capture_class_counter=c__Gammaproteobacteria--2:capture_domain_counter=d__Bacteria--2:capture_family_counter=f__Burkholderiaceae--2:capture_genus_counter=g__Acidovorax--2:capture_order_counter=o__Burkholderiales--2:capture_phylum_counter=p__Proteobacteria--2:capture_species_counter=s__Acidovorax sp001411535--2:gtdb_class_counter=:gtdb_domain_counter=:gtdb_family_counter=:gtdb_genus_counter=:gtdb_order_counter=:gtdb_phylum_counter=:gtdb_species_counter=:heptad_counter=MCP-36H--2:lbd_counter=:name=N1209800:ref_name_counter=])0.441:5e-09[&&NHX:Sample_counter=rhiztom3--3:Type_counter=capture--3:capture_class_counter=c__Gammaproteobacteria--3:capture_domain_counter=d__Bacteria--3:capture_family_counter=f__Burkholderiaceae--3:capture_genus_counter=g__Acidovorax--3:capture_order_counter=o__Burkholderiales--3:capture_phylum_counter=p__Proteobacteria--3:capture_species_counter=s__Acidovorax sp001411535--3:gtdb_class_counter=:gtdb_domain_counter=:gtdb_family_counter=:gtdb_genus_counter=:gtdb_order_counter=:gtdb_phylum_counter=:gtdb_species_counter=:heptad_counter=MCP-36H--3:lbd_counter=:name=N1209801:ref_name_counter=])0.898:0.0368692[&&NHX:Sample_counter=rhizpot3--1||rhiztom1--1||rhiztom3--3:Type_counter=capture--5:capture_class_counter=c__Gammaproteobacteria--5:capture_domain_counter=d__Bacteria--5:capture_family_counter=f__Burkholderiaceae--5:capture_genus_counter=g__Acidovorax--4||g__Massilia--1:capture_order_counter=o__Burkholderiales--5:capture_phylum_counter=p__Proteobacteria--5:capture_species_counter=s__Acidovorax sp001411535--3||s__Acidovorax sp004210805--1||s__Massilia aurea_A--1:gtdb_class_counter=:gtdb_domain_counter=:gtdb_family_counter=:gtdb_genus_counter=:gtdb_order_counter=:gtdb_phylum_counter=:gtdb_species_counter=:heptad_counter=MCP-36H--5:lbd_counter=:name=N1209802:ref_name_counter=],4eec8198-1591-4439-bf5f-b99b0a546ff8_3@MCPsignal.34.84:5e-09[&&NHX:Sample=rhiztom3:Type=capture:capture_class=c__Gammaproteobacteria:capture_domain=d__Bacteria:capture_family=f__Burkholderiaceae:capture_genus=g__Acidovorax:capture_order=o__Burkholderiales:capture_phylum=p__Proteobacteria:capture_species=s__Acidovorax sp001411535:heptad=MCP-36H])0.777:0.0441166[&&NHX:Sample_counter=rhizpot3--1||rhiztom1--1||rhiztom3--4:Type_counter=capture--6:capture_class_counter=c__Gammaproteobacteria--6:capture_domain_counter=d__Bacteria--6:capture_family_counter=f__Burkholderiaceae--6:capture_genus_counter=g__Acidovorax--5||g__Massilia--1:capture_order_counter=o__Burkholderiales--6:capture_phylum_counter=p__Proteobacteria--6:capture_species_counter=s__Acidovorax sp001411535--4||s__Acidovorax sp004210805--1||s__Massilia aurea_A--1:gtdb_class_counter=:gtdb_domain_counter=:gtdb_family_counter=:gtdb_genus_counter=:gtdb_order_counter=:gtdb_phylum_counter=:gtdb_species_counter=:heptad_counter=MCP-36H--6:lbd_counter=:name=N1209804:ref_name_counter=])0.849:0.0245832[&&NHX:Sample_counter=rhizpot3--1||rhiztom1--1||rhiztom3--5:Type_counter=capture--7:besthit_avg=99.1:besthit_max=99.1:besthit_min=99.1:besthit_std=0:besthit_sum=99.1:bitscore_avg=194.0:bitscore_max=194.0:bitscore_min=194.0:bitscore_std=0:bitscore_sum=194.0:capture_class_counter=c__Gammaproteobacteria--7:capture_domain_counter=d__Bacteria--7:capture_family_counter=f__Burkholderiaceae--7:capture_genus_counter=g__Acidovorax--6||g__Massilia--1:capture_order_counter=o__Burkholderiales--7:capture_phylum_counter=p__Proteobacteria--7:capture_species_counter=s__Acidovorax sp000302535--1||s__Acidovorax sp001411535--4||s__Acidovorax sp004210805--1||s__Massilia aurea_A--1:evalue_avg=3.47e-64:evalue_max=3.47e-64:evalue_min=3.47e-64:evalue_std=0:evalue_sum=3.47e-64:gapopen_avg=0.0:gapopen_max=0.0:gapopen_min=0.0:gapopen_std=0:gapopen_sum=0.0:gtdb_class_counter=:gtdb_domain_counter=:gtdb_family_counter=:gtdb_genus_counter=:gtdb_order_counter=:gtdb_phylum_counter=:gtdb_species_counter=:heptad_counter=MCP-36H--7:lbd_counter=:length_avg=112.0:length_max=112.0:length_min=112.0:length_std=0:length_sum=112.0:mismatch_avg=1.0:mismatch_max=1.0:mismatch_min=1.0:mismatch_std=0:mismatch_sum=1.0:name=N1209805:qcovhsp_avg=99.1:qcovhsp_max=99.1:qcovhsp_min=99.1:qcovhsp_std=0:qcovhsp_sum=99.1:qend_avg=112.0:qend_max=112.0:qend_min=112.0:qend_std=0:qend_sum=112.0:qstart_avg=1.0:qstart_max=1.0:qstart_min=1.0:qstart_std=0:qstart_sum=1.0:ref_name_counter=RS_GCF_000302535.1_protein.faa_NC_018708.1_549@PF00015_full_PFAM.300.504--1:scovhsp_avg=54.9:scovhsp_max=54.9:scovhsp_min=54.9:scovhsp_std=0:scovhsp_sum=54.9:send_avg=177.0:send_max=177.0:send_min=177.0:send_std=0:send_sum=177.0:sstart_avg=66.0:sstart_max=66.0:sstart_min=66.0:sstart_std=0:sstart_sum=66.0])0.948:0.0450242[&&NHX:Sample_counter=rhizpot1--16||rhizpot2--1||rhizpot3--18||rhiztom1--99||rhiztom2--105||rhiztom3--196:Type_counter=GTDB--52||capture--435:besthit_avg=94.95833333333333:besthit_max=100.0:besthit_min=70.0:besthit_std=4.974773497974256:besthit_sum=25069.0:bitscore_avg=194.96022727272728:bitscore_max=268.0:bitscore_min=75.5:bitscore_std=33.574888338523905:bitscore_sum=51469.5:capture_class_counter=c__Actinomycetia--1||c__Alphaproteobacteria--17||c__Bacteroidia--1||c__Clostridia--14||c__DSM-4660--1||c__Desulfarculia--15||c__Desulfobulbia--1||c__Gammaproteobacteria--384||c__RBG-16-71-46--1:capture_domain_counter=d__Bacteria--435:capture_family_counter=f__Burkholderiaceae--340||f__CAJPTX01--1||f__CGMCC-115125--5||f__Casimicrobiaceae--3||f__Caulobacteraceae--4||f__Competibacteraceae--1||f__Desulfarculaceae--15||f__Desulfurivibrionaceae--1||f__HGW-15--1||f__Halomonadaceae--12||f__Lachnospiraceae--13||f__Magnetospirillaceae--1||f__Methylomonadaceae--1||f__Micromonosporaceae--1||f__Nevskiaceae--10||f__Oscillospiraceae--1||f__Pseudomonadaceae--4||f__RBG-16-71-46--1||f__Rhizobiaceae--1||f__Rhodobacteraceae--2||f__Rhodocyclaceae--2||f__Rhodospirillaceae--2||f__Sphingomonadaceae--1||f__Thiobacillaceae--2||f__Xanthobacteraceae--1||f__Xanthomonadaceae--9:capture_genus_counter=g__1XD8-76--12||g__Achromobacter--2||g__Acidovorax--253||g__Acidovorax_A--1||g__Acidovorax_C--2||g__Actinoplanes--1||g__Alicycliphilus--10||g__Allorhizobium--1||g__Aquabacterium--2||g__Aquabacterium_A--1||g__Bacteroides_D--1||g__Bordetella--1||g__Bradyrhizobium--1||g__Burkholderia--1||g__CAIKVZ01--1||g__CAIWHR01--3||g__CAIXRL01--1||g__Caulobacter--4||g__Competibacter_A--1||g__Duganella--2||g__Dysosmobacter--1||g__Giesbergeria--9||g__Halomonas--12||g__Hylemonella--7||g__Ideonella--1||g__Ideonella_A--1||g__JACMKK01--1||g__JACRDC01--15||g__JAFGFY01--1||g__Kinneretia--1||g__Lysobacter--1||g__Massilia--3||g__Methylovulum--1||g__Novosphingobium--1||g__Panacagrimonas--10||g__Paraburkholderia--5||g__Pararhodospirillum--2||g__Pararobbsia--1||g__Phaeospirillum--1||g__Pseudomonas_B--1||g__Pseudomonas_E--3||g__Pyruvatibacter--5||g__Rhizobacter--30||g__Rhodoferax--4||g__Salipiger--1||g__Stenotrophomonas--1||g__Thauera--2||g__Thermomonas--4||g__Thiobacillus--2||g__UBA3282--1||g__UBA5123--1||g__Variovorax--2||g__Wenxinia--1||g__Xanthomonas--1||g__Xanthomonas_A--1:capture_order_counter=o__Bacteroidales--1||o__Burkholderiales--347||o__Caulobacterales--4||o__Competibacterales--1||o__Desulfarculales--15||o__Desulfatiglandales--1||o__Desulfobulbales--1||o__Lachnospirales--13||o__Methylococcales--1||o__Mycobacteriales--1||o__Nevskiales--10||o__Oscillospirales--1||o__Parvibaculales--5||o__Pseudomonadales--16||o__RBG-16-71-46--1||o__Rhizobiales--2||o__Rhodobacterales--2||o__Rhodospirillales--3||o__Sphingomonadales--1||o__Xanthomonadales--9:capture_phylum_counter=p__Actinobacteriota--1||p__Bacteroidota--1||p__Desulfobacterota--17||p__Eisenbacteria--1||p__Firmicutes_A--14||p__Proteobacteria--401:capture_species_counter=s__1XD8-76 sp003611955--12||s__Achromobacter aegrifaciens--1||s__Achromobacter xylosoxidans_C--1||s__Acidovorax kalamii--1||s__Acidovorax sp000302535--3||s__Acidovorax sp001411535--223||s__Acidovorax sp001424425--2||s__Acidovorax sp001633105--9||s__Acidovorax sp003058055--2||s__Acidovorax sp004210805--11||s__Acidovorax sp018780365--1||s__Acidovorax sp018828125--1||s__Acidovorax_A sp002397315--1||s__Acidovorax_C caeni--1||s__Acidovorax_C sp011303755--1||s__Actinoplanes deccanensis--1||s__Alicycliphilus denitrificans--1||s__Alicycliphilus sp018240995--9||s__Allorhizobium taibaishanense--1||s__Aquabacterium commune--1||s__Aquabacterium sp002339015--1||s__Aquabacterium_A sp016721465--1||s__Bacteroides_D sp002748015--1||s__Bordetella sp002261475--1||s__Bradyrhizobium sp000426245--1||s__Burkholderia sp018375725--1||s__CAIKVZ01 sp903838565--1||s__CAIWHR01 sp903912485--3||s__CAIXRL01 sp016710095--1||s__Caulobacter sp016234625--4||s__Competibacter_A sp016712625--1||s__Duganella sp009857495--1||s__Duganella sp900100205--1||s__Dysosmobacter sp910579365--1||s__Giesbergeria sp001724785--4||s__Giesbergeria sp001770955--1||s__Giesbergeria sp012932145--4||s__Halomonas daqiaonensis--2||s__Halomonas elongata--2||s__Halomonas sp009363755--6||s__Halomonas urumqiensis--2||s__Hylemonella gracilis--7||s__Ideonella sp018069875--1||s__Ideonella_A sakaiensis--1||s__JACMKK01 sp014380115--1||s__JACRDC01 sp016218705--15||s__JAFGFY01 sp016930795--1||s__Kinneretia sp015657635--1||s__Lysobacter sp003367355--1||s__Massilia aurea_A--2||s__Massilia sp003484545--1||s__Methylovulum psychrotolerans--1||s__Novosphingobium sp900117425--1||s__Panacagrimonas perspica--10||s__Paraburkholderia bannensis--1||s__Paraburkholderia ferrariae--2||s__Paraburkholderia kururiensis_A--1||s__Paraburkholderia phymatum--1||s__Pararhodospirillum photometricum--2||s__Pararobbsia alpina--1||s__Phaeospirillum magnetotacticum--1||s__Pseudomonas_B psychrotolerans_B--1||s__Pseudomonas_E sp002803095--2||s__Pseudomonas_E sp014268505--1||s__Pyruvatibacter mobilis--5||s__Rhizobacter sp000799605--2||s__Rhizobacter sp001425825--13||s__Rhizobacter sp900142965--2||s__Rhizobacter sp903643055--13||s__Rhodoferax fermentans--1||s__Rhodoferax sp002251855--1||s__Rhodoferax sp016718405--1||s__Rhodoferax sp903870065--1||s__Salipiger mucosus--1||s__Stenotrophomonas maltophilia_AQ--1||s__Thauera aromatica--2||s__Thermomonas lycopersici--4||s__Thiobacillus sp016195805--2||s__UBA3282 sp014804695--1||s__UBA5123 sp002414225--1||s__Variovorax sp001426505--1||s__Variovorax sp001984055--1||s__Wenxinia marina--1||s__Xanthomonas maliensis--1||s__Xanthomonas_A sontii--1:evalue_avg=2.8750000014583343e-22:evalue_max=7.59e-20:evalue_min=1.49e-92:evalue_std=4.671322082656667e-21:evalue_sum=7.590000003850003e-20:gapopen_avg=0.17045454545454544:gapopen_max=5.0:gapopen_min=0.0:gapopen_std=0.562887535973364:gapopen_sum=45.0:gtdb_class_counter=c__Alphaproteobacteria--1||c__Gammaproteobacteria--51:gtdb_domain_counter=d__Bacteria--52:gtdb_family_counter=f__Burkholderiaceae--51||f__Rhodobacteraceae--1:gtdb_genus_counter=g__Acidovorax--33||g__Acidovorax_A--10||g__Celeribacter--1||g__Giesbergeria--5||g__Rhodoferax_B--2||g__UBA2334--1:gtdb_order_counter=o__Burkholderiales--51||o__Rhodobacterales--1:gtdb_phylum_counter=p__Proteobacteria--52:gtdb_species_counter=s__Acidovorax delafieldii--1||s__Acidovorax delafieldii_A--1||s__Acidovorax delafieldii_B--1||s__Acidovorax facilis--1||s__Acidovorax kalamii--1||s__Acidovorax radicis--1||s__Acidovorax soli_A--1||s__Acidovorax sp000302535--1||s__Acidovorax sp001411535--1||s__Acidovorax sp001422735--1||s__Acidovorax sp001424425--1||s__Acidovorax sp001428665--1||s__Acidovorax sp001464865--1||s__Acidovorax sp001633105--1||s__Acidovorax sp001714725--1||s__Acidovorax sp002754495--1||s__Acidovorax sp002797445--1||s__Acidovorax sp003053545--1||s__Acidovorax sp003058055--1||s__Acidovorax sp003060895--1||s__Acidovorax sp003208485--1||s__Acidovorax sp003663825--1||s__Acidovorax sp003852545--1||s__Acidovorax sp004210805--1||s__Acidovorax sp005405905--1||s__Acidovorax sp006715665--1||s__Acidovorax sp013408765--1||s__Acidovorax sp016783915--1||s__Acidovorax sp018780365--1||s__Acidovorax sp018828125--1||s__Acidovorax sp019218755--1||s__Acidovorax sp019219095--1||s__Acidovorax temperans--1||s__Acidovorax_A anthurii--1||s__Acidovorax_A avenae--1||s__Acidovorax_A cattleyae--1||s__Acidovorax_A citrulli--1||s__Acidovorax_A konjaci--1||s__Acidovorax_A oryzae--1||s__Acidovorax_A sp001424265--1||s__Acidovorax_A sp002397315--1||s__Acidovorax_A valerianellae--1||s__Acidovorax_A wautersii--1||s__Celeribacter sp011806455--1||s__Giesbergeria sp001724785--1||s__Giesbergeria sp010020825--1||s__Giesbergeria sp016192425--1||s__Giesbergeria sp017985015--1||s__Giesbergeria suum--1||s__Rhodoferax_B sp003097105--1||s__Rhodoferax_B sp900104385--1||s__UBA2334 sp002344885--1:heptad_counter=MCP-28H--1||MCP-34H--1||MCP-36H--483||MCP-40H--1:lbd_counter=UNKNOWN--1:lca_tree=f__Burkholderiaceae:length_avg=134.47348484848484:length_max=156.0:length_min=48.0:length_std=20.56666933242783:length_sum=35501.0:mismatch_avg=6.488636363636363:mismatch_max=42.0:mismatch_min=0.0:mismatch_std=6.182880175039848:mismatch_sum=1713.0:name=N1209806:qcovhsp_avg=99.39848484848486:qcovhsp_max=100.0:qcovhsp_min=95.1:qcovhsp_std=1.0364449951186216:qcovhsp_sum=26241.2:qend_avg=134.52651515151516:qend_max=156.0:qend_min=48.0:qend_std=20.425866549832264:qend_sum=35515.0:qstart_avg=1.2272727272727273:qstart_max=5.0:qstart_min=1.0:qstart_std=0.6115604809951074:qstart_sum=324.0:ref_name_counter=GB_GCA_001724785.1_protein.faa_MEDL01000030.1_9@PF00015_full_PFAM.301.511--2||GB_GCA_003208485.1_protein.faa_QKMS01000003.1_188@PF00015_full_PFAM.301.520--4||GB_GCA_004210805.1_protein.faa_SDXZ01000173.1_4@PF00015_full_PFAM.299.506--3||GB_GCA_013360485.1_protein.faa_JABWBN010000213.1_1@PF00015_full_PFAM.320.425--2||GB_GCA_016783915.1_protein.faa_JADHVT010000028.1_7@PF00015_full_PFAM.303.504--84||GB_GCA_018780365.1_protein.faa_JADMJR010000254.1_14@PF00015_full_PFAM.301.505--3||RS_GCF_000302535.1_protein.faa_NC_018708.1_549@PF00015_full_PFAM.300.504--2||RS_GCF_000799605.1_protein.faa_NZ_JUGZ01000068.1_2@PF00015_full_PFAM.442.517--1||RS_GCF_001424425.1_protein.faa_NZ_LMPT01000005.1_56@PF00015_full_PFAM.299.505--3||RS_GCF_001633105.1_protein.faa_NZ_LUKZ01000002.1_228@PF00015_full_PFAM.314.504--9||RS_GCF_003058055.1_protein.faa_NZ_QBTZ01000001.1_3456@PF00015_full_PFAM.299.504--11||RS_GCF_003852545.1_protein.faa_NZ_QAJR01000018.1_120@PF00015_full_PFAM.331.504--7||RS_GCF_006715665.1_protein.faa_NZ_VFNT01000001.1_3455@PF00015_full_PFAM.301.504--1||RS_GCF_013087525.1_protein.faa_NZ_JABFCS010000001.1_2944@PF00015_full_PFAM.199.370--1||RS_GCF_013376875.1_protein.faa_NZ_CP035951.1_3903@PF00015_full_PFAM.302.506--130||RS_GCF_014842025.1_protein.faa_NZ_JACYUY010000005.1_232@PF00015_full_PFAM.319.502--1:scovhsp_avg=66.97348484848484:scovhsp_max=89.6:scovhsp_min=50.2:scovhsp_std=9.302960482621346:scovhsp_sum=17681.0:send_avg=173.9318181818182:send_max=190.0:send_min=58.0:send_std=20.958293976740705:send_sum=45918.0:sstart_avg=40.52651515151515:sstart_max=85.0:sstart_min=4.0:sstart_std=16.467252258198112:sstart_sum=10699.0],(((6dfe43dd-d21f-4967-9bed-6348907df2da_6@MCPsignal.490.566:5e-09[&&NHX:Sample=rhiztom3:Type=capture:capture_class=c__Gammaproteobacteria:capture_domain=d__Bacteria:capture_family=f__Burkholderiaceae:capture_genus=g__Acidovorax:capture_order=o__Burkholderiales:capture_phylum=p__Proteobacteria:capture_species=s__Acidovorax sp001411535:heptad=MCP-36H:lbd=4HB_MCP_1],(c5770dd5-1e40-4953-a177-9f3679c514f5_1@MCPsignal.149.202:5e-09[&&NHX:Sample=rhiztom3:Type=capture:capture_class=c__Gammaproteobacteria:capture_domain=d__Bacteria:capture_family=f__Burkholderiaceae:capture_genus=g__Acidovorax:capture_order=o__Burkholderiales:capture_phylum=p__Proteobacteria:capture_species=s__Acidovorax sp001411535:heptad=MCP-36H],79a0bc40-0dd9-458b-8863-ffa15b79e330_4@MCPsignal.313.366:0.0172665[&&NHX:Sample=rhiztom3:Type=capture:capture_class=c__Gammaproteobacteria:capture_domain=d__Bacteria:capture_family=f__Xanthomonadaceae:capture_genus=g__Thermomonas:capture_order=o__Xanthomonadales:capture_phylum=p__Proteobacteria:capture_species=s__Thermomonas lycopersici:heptad=MCP-36H])0.928:0.0527386[&&NHX:Sample_counter=rhiztom3--2:Type_counter=capture--2:capture_class_counter=c__Gammaproteobacteria--2:capture_domain_counter=d__Bacteria--2:capture_family_counter=f__Burkholderiaceae--1||f__Xanthomonadaceae--1:capture_genus_counter=g__Acidovorax--1||g__Thermomonas--1:capture_order_counter=o__Burkholderiales--1||o__Xanthomonadales--1:capture_phylum_counter=p__Proteobacteria--2:capture_species_counter=s__Acidovorax sp001411535--1||s__Thermomonas lycopersici--1:gtdb_class_counter=:gtdb_domain_counter=:gtdb_family_counter=:gtdb_genus_counter=:gtdb_order_counter=:gtdb_phylum_counter=:gtdb_species_counter=:heptad_counter=MCP-36H--2:lbd_counter=:name=N1209810:ref_name_counter=])0.926:0.123772[&&NHX:Sample_counter=rhiztom3--3:Type_counter=capture--3:capture_class_counter=c__Gammaproteobacteria--3:capture_domain_counter=d__Bacteria--3:capture_family_counter=f__Burkholderiaceae--2||f__Xanthomonadaceae--1:capture_genus_counter=g__Acidovorax--2||g__Thermomonas--1:capture_order_counter=o__Burkholderiales--2||o__Xanthomonadales--1:capture_phylum_counter=p__Proteobacteria--3:capture_species_counter=s__Acidovorax sp001411535--2||s__Thermomonas lycopersici--1:gtdb_class_counter=:gtdb_domain_counter=:gtdb_family_counter=:gtdb_genus_counter=:gtdb_order_counter=:gtdb_phylum_counter=:gtdb_species_counter=:heptad_counter=MCP-36H--3:lbd_counter=4HB_MCP_1--1:name=N1209811:ref_name_counter=],(b6aa4845-20f7-400a-af5c-f9135bb14666_6@MCPsignal.72.152:5e-09[&&NHX:Sample=rhizpot1:Type=capture:capture_class=c__Gammaproteobacteria:capture_domain=d__Bacteria:capture_family=f__Burkholderiaceae:capture_genus=g__Acidovorax:capture_order=o__Burkholderiales:capture_phylum=p__Proteobacteria:capture_species=s__Acidovorax sp004210805:heptad=MCP-36H],(14552fc7-e927-4c55-8aeb-5352e5e9a209_1@MCPsignal.458.524:5e-09[&&NHX:Sample=rhizpot3:Type=capture:capture_class=c__Gammaproteobacteria:capture_domain=d__Bacteria:capture_family=f__UBA5518:capture_genus=g__UBA5518:capture_order=o__Pseudomonadales:capture_phylum=p__Proteobacteria:capture_species=s__UBA5518 sp903938575:heptad=MCP-36H],(cff4dcea-16a8-59f1-9d59-3df3d19abe86_2@MCPsignal.26.107:5e-09[&&NHX:Sample=rhizpot1:Type=capture:capture_class=c__Gammaproteobacteria:capture_domain=d__Bacteria:capture_family=f__Burkholderiaceae:capture_genus=g__Acidovorax:capture_order=o__Burkholderiales:capture_phylum=p__Proteobacteria:capture_species=s__Acidovorax sp004210805:heptad=MCP-36H],(f913ef25-5c7c-4eec-8f29-f49707015744_6@MCPsignal.151.242:5e-09[&&NHX:Sample=rhizpot1:Type=capture:capture_class=c__Gammaproteobacteria:capture_domain=d__Bacteria:capture_family=f__Burkholderiaceae:capture_genus=g__Acidovorax:capture_order=o__Burkholderiales:capture_phylum=p__Proteobacteria:capture_species=s__Acidovorax sp004210805:heptad=MCP-36H],fd1e6043-88ba-443d-b313-194e562d8513_1@MCPsignal.208.312:7e-09[&&NHX:Sample=rhizpot1:Type=capture:capture_class=c__Gammaproteobacteria:capture_domain=d__Bacteria:capture_family=f__Burkholderiaceae:capture_genus=g__Acidovorax:capture_order=o__Burkholderiales:capture_phylum=p__Proteobacteria:capture_species=s__Acidovorax sp004210805:heptad=MCP-36H])0.452:7e-09[&&NHX:Sample_counter=rhizpot1--2:Type_counter=capture--2:capture_class_counter=c__Gammaproteobacteria--2:capture_domain_counter=d__Bacteria--2:capture_family_counter=f__Burkholderiaceae--2:capture_genus_counter=g__Acidovorax--2:capture_order_counter=o__Burkholderiales--2:capture_phylum_counter=p__Proteobacteria--2:capture_species_counter=s__Acidovorax sp004210805--2:gtdb_class_counter=:gtdb_domain_counter=:gtdb_family_counter=:gtdb_genus_counter=:gtdb_order_counter=:gtdb_phylum_counter=:gtdb_species_counter=:heptad_counter=MCP-36H--2:lbd_counter=:name=N1209817:ref_name_counter=])0.446:7e-09[&&NHX:Sample_counter=rhizpot1--3:Type_counter=capture--3:capture_class_counter=c__Gammaproteobacteria--3:capture_domain_counter=d__Bacteria--3:capture_family_counter=f__Burkholderiaceae--3:capture_genus_counter=g__Acidovorax--3:capture_order_counter=o__Burkholderiales--3:capture_phylum_counter=p__Proteobacteria--3:capture_species_counter=s__Acidovorax sp004210805--3:gtdb_class_counter=:gtdb_domain_counter=:gtdb_family_counter=:gtdb_genus_counter=:gtdb_order_counter=:gtdb_phylum_counter=:gtdb_species_counter=:heptad_counter=MCP-36H--3:lbd_counter=:name=N1209818:ref_name_counter=])0:7e-09[&&NHX:Sample_counter=rhizpot1--3||rhizpot3--1:Type_counter=capture--4:capture_class_counter=c__Gammaproteobacteria--4:capture_domain_counter=d__Bacteria--4:capture_family_counter=f__Burkholderiaceae--3||f__UBA5518--1:capture_genus_counter=g__Acidovorax--3||g__UBA5518--1:capture_order_counter=o__Burkholderiales--3||o__Pseudomonadales--1:capture_phylum_counter=p__Proteobacteria--4:capture_species_counter=s__Acidovorax sp004210805--3||s__UBA5518 sp903938575--1:gtdb_class_counter=:gtdb_domain_counter=:gtdb_family_counter=:gtdb_genus_counter=:gtdb_order_counter=:gtdb_phylum_counter=:gtdb_species_counter=:heptad_counter=MCP-36H--4:lbd_counter=:name=N1209819:ref_name_counter=])0.94:0.0630838[&&NHX:Sample_counter=rhizpot1--4||rhizpot3--1:Type_counter=capture--5:capture_class_counter=c__Gammaproteobacteria--5:capture_domain_counter=d__Bacteria--5:capture_family_counter=f__Burkholderiaceae--4||f__UBA5518--1:capture_genus_counter=g__Acidovorax--4||g__UBA5518--1:capture_order_counter=o__Burkholderiales--4||o__Pseudomonadales--1:capture_phylum_counter=p__Proteobacteria--5:capture_species_counter=s__Acidovorax sp004210805--4||s__UBA5518 sp903938575--1:gtdb_class_counter=:gtdb_domain_counter=:gtdb_family_counter=:gtdb_genus_counter=:gtdb_order_counter=:gtdb_phylum_counter=:gtdb_species_counter=:heptad_counter=MCP-36H--5:lbd_counter=:name=N1209820:ref_name_counter=])0:1.8e-08[&&NHX:Sample_counter=rhizpot1--4||rhizpot3--1||rhiztom3--3:Type_counter=capture--8:capture_class_counter=c__Gammaproteobacteria--8:capture_domain_counter=d__Bacteria--8:capture_family_counter=f__Burkholderiaceae--6||f__UBA5518--1||f__Xanthomonadaceae--1:capture_genus_counter=g__Acidovorax--6||g__Thermomonas--1||g__UBA5518--1:capture_order_counter=o__Burkholderiales--6||o__Pseudomonadales--1||o__Xanthomonadales--1:capture_phylum_counter=p__Proteobacteria--8:capture_species_counter=s__Acidovorax sp001411535--2||s__Acidovorax sp004210805--4||s__Thermomonas lycopersici--1||s__UBA5518 sp903938575--1:gtdb_class_counter=:gtdb_domain_counter=:gtdb_family_counter=:gtdb_genus_counter=:gtdb_order_counter=:gtdb_phylum_counter=:gtdb_species_counter=:heptad_counter=MCP-36H--8:lbd_counter=4HB_MCP_1--1:name=N1209821:ref_name_counter=],(2257fea1-c547-4885-9118-92828602e3c6_2@MCPsignal.117.206:0.0397893[&&NHX:Sample=rhizpot1:Type=capture:capture_class=c__Gammaproteobacteria:capture_domain=d__Bacteria:capture_family=f__Burkholderiaceae:capture_genus=g__Acidovorax:capture_order=o__Burkholderiales:capture_phylum=p__Proteobacteria:capture_species=s__Acidovorax sp004210805:heptad=MCP-36H],(f0859439-dbac-4230-951e-2ed17430042e_3@MCPsignal.105.161:0.0212252[&&NHX:Sample=rhiztom1:Type=capture:capture_class=c__Gammaproteobacteria:capture_domain=d__Bacteria:capture_family=f__Burkholderiaceae:capture_genus=g__Acidovorax:capture_order=o__Burkholderiales:capture_phylum=p__Proteobacteria:capture_species=s__Acidovorax sp001411535:heptad=MCP-36H],(GB_GCA_001770935.1_protein.faa_MESI01000082.1_13@PF00015_full_PFAM.306.525:0.138845[&&NHX:Type=GTDB:gtdb_class=c__Gammaproteobacteria:gtdb_domain=d__Bacteria:gtdb_family=f__Burkholderiaceae:gtdb_genus=g__Rhodoferax:gtdb_order=o__Burkholderiales:gtdb_phylum=p__Proteobacteria:gtdb_species=s__Rhodoferax sp001770935:heptad=MCP-36H:species=d__Bacteria_p__Proteobacteria_c__Gammaproteobacteria_o__Burkholderiales_f__Burkholderiaceae_g__Rhodoferax_s__Rhodoferax sp001770935],(GB_GCA_903853895.1_protein.faa_CAINUX010000061.1_14@PF00015_full_PFAM.303.507:0.0151925[&&NHX:Type=GTDB:gtdb_class=c__Gammaproteobacteria:gtdb_domain=d__Bacteria:gtdb_family=f__Burkholderiaceae:gtdb_genus=g__Rhodoferax:gtdb_order=o__Burkholderiales:gtdb_phylum=p__Proteobacteria:gtdb_species=s__Rhodoferax sp903853895:heptad=MCP-36H:species=d__Bacteria_p__Proteobacteria_c__Gammaproteobacteria_o__Burkholderiales_f__Burkholderiaceae_g__Rhodoferax_s__Rhodoferax sp903853895],RS_GCF_017798165.1_protein.faa_NZ_CP059068.1_4594@PF00015_full_PFAM.302.512:0.0293085[&&NHX:Type=GTDB:gtdb_class=c__Gammaproteobacteria:gtdb_domain=d__Bacteria:gtdb_family=f__Burkholderiaceae:gtdb_genus=g__Rhodoferax:gtdb_order=o__Burkholderiales:gtdb_phylum=p__Proteobacteria:gtdb_species=s__Rhodoferax sp017798165:heptad=MCP-36H:species=d__Bacteria_p__Proteobacteria_c__Gammaproteobacteria_o__Burkholderiales_f__Burkholderiaceae_g__Rhodoferax_s__Rhodoferax sp017798165])0.802:0.0308839[&&NHX:Sample_counter=:Type_counter=GTDB--2:capture_class_counter=:capture_domain_counter=:capture_family_counter=:capture_genus_counter=:capture_order_counter=:capture_phylum_counter=:capture_species_counter=:evoltype=D:gtdb_class_counter=c__Gammaproteobacteria--2:gtdb_domain_counter=d__Bacteria--2:gtdb_family_counter=f__Burkholderiaceae--2:gtdb_genus_counter=g__Rhodoferax--2:gtdb_order_counter=o__Burkholderiales--2:gtdb_phylum_counter=p__Proteobacteria--2:gtdb_species_counter=s__Rhodoferax sp017798165--1||s__Rhodoferax sp903853895--1:heptad_counter=MCP-36H--2:lbd_counter=:lca=d__Bacteria:lca_tree=g__Rhodoferax:name=N1209827:ref_name_counter=])0.934:0.166216[&&NHX:Sample_counter=:Type_counter=GTDB--3:capture_class_counter=:capture_domain_counter=:capture_family_counter=:capture_genus_counter=:capture_order_counter=:capture_phylum_counter=:capture_species_counter=:evoltype=D:gtdb_class_counter=c__Gammaproteobacteria--3:gtdb_domain_counter=d__Bacteria--3:gtdb_family_counter=f__Burkholderiaceae--3:gtdb_genus_counter=g__Rhodoferax--3:gtdb_order_counter=o__Burkholderiales--3:gtdb_phylum_counter=p__Proteobacteria--3:gtdb_species_counter=s__Rhodoferax sp001770935--1||s__Rhodoferax sp017798165--1||s__Rhodoferax sp903853895--1:heptad_counter=MCP-36H--3:lbd_counter=:lca=d__Bacteria:lca_tree=g__Rhodoferax:name=N1209828:ref_name_counter=])0.199:0.0186058[&&NHX:Sample_counter=rhiztom1--1:Type_counter=GTDB--3||capture--1:capture_class_counter=c__Gammaproteobacteria--1:capture_domain_counter=d__Bacteria--1:capture_family_counter=f__Burkholderiaceae--1:capture_genus_counter=g__Acidovorax--1:capture_order_counter=o__Burkholderiales--1:capture_phylum_counter=p__Proteobacteria--1:capture_species_counter=s__Acidovorax sp001411535--1:gtdb_class_counter=c__Gammaproteobacteria--3:gtdb_domain_counter=d__Bacteria--3:gtdb_family_counter=f__Burkholderiaceae--3:gtdb_genus_counter=g__Rhodoferax--3:gtdb_order_counter=o__Burkholderiales--3:gtdb_phylum_counter=p__Proteobacteria--3:gtdb_species_counter=s__Rhodoferax sp001770935--1||s__Rhodoferax sp017798165--1||s__Rhodoferax sp903853895--1:heptad_counter=MCP-36H--4:lbd_counter=:lca_tree=g__Rhodoferax:name=N1209829:ref_name_counter=])0.763:0.0127202[&&NHX:Sample_counter=rhizpot1--1||rhiztom1--1:Type_counter=GTDB--3||capture--2:capture_class_counter=c__Gammaproteobacteria--2:capture_domain_counter=d__Bacteria--2:capture_family_counter=f__Burkholderiaceae--2:capture_genus_counter=g__Acidovorax--2:capture_order_counter=o__Burkholderiales--2:capture_phylum_counter=p__Proteobacteria--2:capture_species_counter=s__Acidovorax sp001411535--1||s__Acidovorax sp004210805--1:gtdb_class_counter=c__Gammaproteobacteria--3:gtdb_domain_counter=d__Bacteria--3:gtdb_family_counter=f__Burkholderiaceae--3:gtdb_genus_counter=g__Rhodoferax--3:gtdb_order_counter=o__Burkholderiales--3:gtdb_phylum_counter=p__Proteobacteria--3:gtdb_species_counter=s__Rhodoferax sp001770935--1||s__Rhodoferax sp017798165--1||s__Rhodoferax sp903853895--1:heptad_counter=MCP-36H--5:lbd_counter=:lca_tree=g__Rhodoferax:name=N1209830:ref_name_counter=])0.722:0.017293[&&NHX:Sample_counter=rhizpot1--5||rhizpot3--1||rhiztom1--1||rhiztom3--3:Type_counter=GTDB--3||capture--10:capture_class_counter=c__Gammaproteobacteria--10:capture_domain_counter=d__Bacteria--10:capture_family_counter=f__Burkholderiaceae--8||f__UBA5518--1||f__Xanthomonadaceae--1:capture_genus_counter=g__Acidovorax--8||g__Thermomonas--1||g__UBA5518--1:capture_order_counter=o__Burkholderiales--8||o__Pseudomonadales--1||o__Xanthomonadales--1:capture_phylum_counter=p__Proteobacteria--10:capture_species_counter=s__Acidovorax sp001411535--3||s__Acidovorax sp004210805--5||s__Thermomonas lycopersici--1||s__UBA5518 sp903938575--1:gtdb_class_counter=c__Gammaproteobacteria--3:gtdb_domain_counter=d__Bacteria--3:gtdb_family_counter=f__Burkholderiaceae--3:gtdb_genus_counter=g__Rhodoferax--3:gtdb_order_counter=o__Burkholderiales--3:gtdb_phylum_counter=p__Proteobacteria--3:gtdb_species_counter=s__Rhodoferax sp001770935--1||s__Rhodoferax sp017798165--1||s__Rhodoferax sp903853895--1:heptad_counter=MCP-36H--13:lbd_counter=4HB_MCP_1--1:lca_tree=g__Rhodoferax:name=N1209831:ref_name_counter=])0.859:0.045858[&&NHX:Sample_counter=rhizpot1--21||rhizpot2--1||rhizpot3--19||rhiztom1--100||rhiztom2--105||rhiztom3--199:Type_counter=GTDB--55||capture--445:besthit_avg=94.95833333333333:besthit_max=100.0:besthit_min=70.0:besthit_std=4.974773497974256:besthit_sum=25069.0:bitscore_avg=194.96022727272728:bitscore_max=268.0:bitscore_min=75.5:bitscore_std=33.574888338523905:bitscore_sum=51469.5:capture_class_counter=c__Actinomycetia--1||c__Alphaproteobacteria--17||c__Bacteroidia--1||c__Clostridia--14||c__DSM-4660--1||c__Desulfarculia--15||c__Desulfobulbia--1||c__Gammaproteobacteria--394||c__RBG-16-71-46--1:capture_domain_counter=d__Bacteria--445:capture_family_counter=f__Burkholderiaceae--348||f__CAJPTX01--1||f__CGMCC-115125--5||f__Casimicrobiaceae--3||f__Caulobacteraceae--4||f__Competibacteraceae--1||f__Desulfarculaceae--15||f__Desulfurivibrionaceae--1||f__HGW-15--1||f__Halomonadaceae--12||f__Lachnospiraceae--13||f__Magnetospirillaceae--1||f__Methylomonadaceae--1||f__Micromonosporaceae--1||f__Nevskiaceae--10||f__Oscillospiraceae--1||f__Pseudomonadaceae--4||f__RBG-16-71-46--1||f__Rhizobiaceae--1||f__Rhodobacteraceae--2||f__Rhodocyclaceae--2||f__Rhodospirillaceae--2||f__Sphingomonadaceae--1||f__Thiobacillaceae--2||f__UBA5518--1||f__Xanthobacteraceae--1||f__Xanthomonadaceae--10:capture_genus_counter=g__1XD8-76--12||g__Achromobacter--2||g__Acidovorax--261||g__Acidovorax_A--1||g__Acidovorax_C--2||g__Actinoplanes--1||g__Alicycliphilus--10||g__Allorhizobium--1||g__Aquabacterium--2||g__Aquabacterium_A--1||g__Bacteroides_D--1||g__Bordetella--1||g__Bradyrhizobium--1||g__Burkholderia--1||g__CAIKVZ01--1||g__CAIWHR01--3||g__CAIXRL01--1||g__Caulobacter--4||g__Competibacter_A--1||g__Duganella--2||g__Dysosmobacter--1||g__Giesbergeria--9||g__Halomonas--12||g__Hylemonella--7||g__Ideonella--1||g__Ideonella_A--1||g__JACMKK01--1||g__JACRDC01--15||g__JAFGFY01--1||g__Kinneretia--1||g__Lysobacter--1||g__Massilia--3||g__Methylovulum--1||g__Novosphingobium--1||g__Panacagrimonas--10||g__Paraburkholderia--5||g__Pararhodospirillum--2||g__Pararobbsia--1||g__Phaeospirillum--1||g__Pseudomonas_B--1||g__Pseudomonas_E--3||g__Pyruvatibacter--5||g__Rhizobacter--30||g__Rhodoferax--4||g__Salipiger--1||g__Stenotrophomonas--1||g__Thauera--2||g__Thermomonas--5||g__Thiobacillus--2||g__UBA3282--1||g__UBA5123--1||g__UBA5518--1||g__Variovorax--2||g__Wenxinia--1||g__Xanthomonas--1||g__Xanthomonas_A--1:capture_order_counter=o__Bacteroidales--1||o__Burkholderiales--355||o__Caulobacterales--4||o__Competibacterales--1||o__Desulfarculales--15||o__Desulfatiglandales--1||o__Desulfobulbales--1||o__Lachnospirales--13||o__Methylococcales--1||o__Mycobacteriales--1||o__Nevskiales--10||o__Oscillospirales--1||o__Parvibaculales--5||o__Pseudomonadales--17||o__RBG-16-71-46--1||o__Rhizobiales--2||o__Rhodobacterales--2||o__Rhodospirillales--3||o__Sphingomonadales--1||o__Xanthomonadales--10:capture_phylum_counter=p__Actinobacteriota--1||p__Bacteroidota--1||p__Desulfobacterota--17||p__Eisenbacteria--1||p__Firmicutes_A--14||p__Proteobacteria--411:capture_species_counter=s__1XD8-76 sp003611955--12||s__Achromobacter aegrifaciens--1||s__Achromobacter xylosoxidans_C--1||s__Acidovorax kalamii--1||s__Acidovorax sp000302535--3||s__Acidovorax sp001411535--226||s__Acidovorax sp001424425--2||s__Acidovorax sp001633105--9||s__Acidovorax sp003058055--2||s__Acidovorax sp004210805--16||s__Acidovorax sp018780365--1||s__Acidovorax sp018828125--1||s__Acidovorax_A sp002397315--1||s__Acidovorax_C caeni--1||s__Acidovorax_C sp011303755--1||s__Actinoplanes deccanensis--1||s__Alicycliphilus denitrificans--1||s__Alicycliphilus sp018240995--9||s__Allorhizobium taibaishanense--1||s__Aquabacterium commune--1||s__Aquabacterium sp002339015--1||s__Aquabacterium_A sp016721465--1||s__Bacteroides_D sp002748015--1||s__Bordetella sp002261475--1||s__Bradyrhizobium sp000426245--1||s__Burkholderia sp018375725--1||s__CAIKVZ01 sp903838565--1||s__CAIWHR01 sp903912485--3||s__CAIXRL01 sp016710095--1||s__Caulobacter sp016234625--4||s__Competibacter_A sp016712625--1||s__Duganella sp009857495--1||s__Duganella sp900100205--1||s__Dysosmobacter sp910579365--1||s__Giesbergeria sp001724785--4||s__Giesbergeria sp001770955--1||s__Giesbergeria sp012932145--4||s__Halomonas daqiaonensis--2||s__Halomonas elongata--2||s__Halomonas sp009363755--6||s__Halomonas urumqiensis--2||s__Hylemonella gracilis--7||s__Ideonella sp018069875--1||s__Ideonella_A sakaiensis--1||s__JACMKK01 sp014380115--1||s__JACRDC01 sp016218705--15||s__JAFGFY01 sp016930795--1||s__Kinneretia sp015657635--1||s__Lysobacter sp003367355--1||s__Massilia aurea_A--2||s__Massilia sp003484545--1||s__Methylovulum psychrotolerans--1||s__Novosphingobium sp900117425--1||s__Panacagrimonas perspica--10||s__Paraburkholderia bannensis--1||s__Paraburkholderia ferrariae--2||s__Paraburkholderia kururiensis_A--1||s__Paraburkholderia phymatum--1||s__Pararhodospirillum photometricum--2||s__Pararobbsia alpina--1||s__Phaeospirillum magnetotacticum--1||s__Pseudomonas_B psychrotolerans_B--1||s__Pseudomonas_E sp002803095--2||s__Pseudomonas_E sp014268505--1||s__Pyruvatibacter mobilis--5||s__Rhizobacter sp000799605--2||s__Rhizobacter sp001425825--13||s__Rhizobacter sp900142965--2||s__Rhizobacter sp903643055--13||s__Rhodoferax fermentans--1||s__Rhodoferax sp002251855--1||s__Rhodoferax sp016718405--1||s__Rhodoferax sp903870065--1||s__Salipiger mucosus--1||s__Stenotrophomonas maltophilia_AQ--1||s__Thauera aromatica--2||s__Thermomonas lycopersici--5||s__Thiobacillus sp016195805--2||s__UBA3282 sp014804695--1||s__UBA5123 sp002414225--1||s__UBA5518 sp903938575--1||s__Variovorax sp001426505--1||s__Variovorax sp001984055--1||s__Wenxinia marina--1||s__Xanthomonas maliensis--1||s__Xanthomonas_A sontii--1:evalue_avg=2.8750000014583343e-22:evalue_max=7.59e-20:evalue_min=1.49e-92:evalue_std=4.671322082656667e-21:evalue_sum=7.590000003850003e-20:gapopen_avg=0.17045454545454544:gapopen_max=5.0:gapopen_min=0.0:gapopen_std=0.562887535973364:gapopen_sum=45.0:gtdb_class_counter=c__Alphaproteobacteria--1||c__Gammaproteobacteria--54:gtdb_domain_counter=d__Bacteria--55:gtdb_family_counter=f__Burkholderiaceae--54||f__Rhodobacteraceae--1:gtdb_genus_counter=g__Acidovorax--33||g__Acidovorax_A--10||g__Celeribacter--1||g__Giesbergeria--5||g__Rhodoferax--3||g__Rhodoferax_B--2||g__UBA2334--1:gtdb_order_counter=o__Burkholderiales--54||o__Rhodobacterales--1:gtdb_phylum_counter=p__Proteobacteria--55:gtdb_species_counter=s__Acidovorax delafieldii--1||s__Acidovorax delafieldii_A--1||s__Acidovorax delafieldii_B--1||s__Acidovorax facilis--1||s__Acidovorax kalamii--1||s__Acidovorax radicis--1||s__Acidovorax soli_A--1||s__Acidovorax sp000302535--1||s__Acidovorax sp001411535--1||s__Acidovorax sp001422735--1||s__Acidovorax sp001424425--1||s__Acidovorax sp001428665--1||s__Acidovorax sp001464865--1||s__Acidovorax sp001633105--1||s__Acidovorax sp001714725--1||s__Acidovorax sp002754495--1||s__Acidovorax sp002797445--1||s__Acidovorax sp003053545--1||s__Acidovorax sp003058055--1||s__Acidovorax sp003060895--1||s__Acidovorax sp003208485--1||s__Acidovorax sp003663825--1||s__Acidovorax sp003852545--1||s__Acidovorax sp004210805--1||s__Acidovorax sp005405905--1||s__Acidovorax sp006715665--1||s__Acidovorax sp013408765--1||s__Acidovorax sp016783915--1||s__Acidovorax sp018780365--1||s__Acidovorax sp018828125--1||s__Acidovorax sp019218755--1||s__Acidovorax sp019219095--1||s__Acidovorax temperans--1||s__Acidovorax_A anthurii--1||s__Acidovorax_A avenae--1||s__Acidovorax_A cattleyae--1||s__Acidovorax_A citrulli--1||s__Acidovorax_A konjaci--1||s__Acidovorax_A oryzae--1||s__Acidovorax_A sp001424265--1||s__Acidovorax_A sp002397315--1||s__Acidovorax_A valerianellae--1||s__Acidovorax_A wautersii--1||s__Celeribacter sp011806455--1||s__Giesbergeria sp001724785--1||s__Giesbergeria sp010020825--1||s__Giesbergeria sp016192425--1||s__Giesbergeria sp017985015--1||s__Giesbergeria suum--1||s__Rhodoferax sp001770935--1||s__Rhodoferax sp017798165--1||s__Rhodoferax sp903853895--1||s__Rhodoferax_B sp003097105--1||s__Rhodoferax_B sp900104385--1||s__UBA2334 sp002344885--1:heptad_counter=MCP-28H--1||MCP-34H--1||MCP-36H--496||MCP-40H--1:lbd_counter=4HB_MCP_1--1||UNKNOWN--1:lca_tree=f__Burkholderiaceae:length_avg=134.47348484848484:length_max=156.0:length_min=48.0:length_std=20.56666933242783:length_sum=35501.0:mismatch_avg=6.488636363636363:mismatch_max=42.0:mismatch_min=0.0:mismatch_std=6.182880175039848:mismatch_sum=1713.0:name=N1209832:qcovhsp_avg=99.39848484848486:qcovhsp_max=100.0:qcovhsp_min=95.1:qcovhsp_std=1.0364449951186216:qcovhsp_sum=26241.2:qend_avg=134.52651515151516:qend_max=156.0:qend_min=48.0:qend_std=20.425866549832264:qend_sum=35515.0:qstart_avg=1.2272727272727273:qstart_max=5.0:qstart_min=1.0:qstart_std=0.6115604809951074:qstart_sum=324.0:ref_name_counter=GB_GCA_001724785.1_protein.faa_MEDL01000030.1_9@PF00015_full_PFAM.301.511--2||GB_GCA_003208485.1_protein.faa_QKMS01000003.1_188@PF00015_full_PFAM.301.520--4||GB_GCA_004210805.1_protein.faa_SDXZ01000173.1_4@PF00015_full_PFAM.299.506--3||GB_GCA_013360485.1_protein.faa_JABWBN010000213.1_1@PF00015_full_PFAM.320.425--2||GB_GCA_016783915.1_protein.faa_JADHVT010000028.1_7@PF00015_full_PFAM.303.504--84||GB_GCA_018780365.1_protein.faa_JADMJR010000254.1_14@PF00015_full_PFAM.301.505--3||RS_GCF_000302535.1_protein.faa_NC_018708.1_549@PF00015_full_PFAM.300.504--2||RS_GCF_000799605.1_protein.faa_NZ_JUGZ01000068.1_2@PF00015_full_PFAM.442.517--1||RS_GCF_001424425.1_protein.faa_NZ_LMPT01000005.1_56@PF00015_full_PFAM.299.505--3||RS_GCF_001633105.1_protein.faa_NZ_LUKZ01000002.1_228@PF00015_full_PFAM.314.504--9||RS_GCF_003058055.1_protein.faa_NZ_QBTZ01000001.1_3456@PF00015_full_PFAM.299.504--11||RS_GCF_003852545.1_protein.faa_NZ_QAJR01000018.1_120@PF00015_full_PFAM.331.504--7||RS_GCF_006715665.1_protein.faa_NZ_VFNT01000001.1_3455@PF00015_full_PFAM.301.504--1||RS_GCF_013087525.1_protein.faa_NZ_JABFCS010000001.1_2944@PF00015_full_PFAM.199.370--1||RS_GCF_013376875.1_protein.faa_NZ_CP035951.1_3903@PF00015_full_PFAM.302.506--130||RS_GCF_014842025.1_protein.faa_NZ_JACYUY010000005.1_232@PF00015_full_PFAM.319.502--1:scovhsp_avg=66.97348484848484:scovhsp_max=89.6:scovhsp_min=50.2:scovhsp_std=9.302960482621346:scovhsp_sum=17681.0:send_avg=173.9318181818182:send_max=190.0:send_min=58.0:send_std=20.958293976740705:send_sum=45918.0:sstart_avg=40.52651515151515:sstart_max=85.0:sstart_min=4.0:sstart_std=16.467252258198112:sstart_sum=10699.0])0.762:0.0416314[&&NHX:Sample_counter=rhizpot1--22||rhizpot2--1||rhizpot3--19||rhiztom1--100||rhiztom2--105||rhiztom3--201:Type_counter=GTDB--56||capture--448:besthit_avg=94.95833333333333:besthit_max=100.0:besthit_min=70.0:besthit_std=4.974773497974256:besthit_sum=25069.0:bitscore_avg=194.96022727272728:bitscore_max=268.0:bitscore_min=75.5:bitscore_std=33.574888338523905:bitscore_sum=51469.5:capture_class_counter=c__Actinomycetia--1||c__Alphaproteobacteria--17||c__Bacteroidia--1||c__Clostridia--14||c__DSM-4660--1||c__Desulfarculia--15||c__Desulfobulbia--1||c__Gammaproteobacteria--397||c__RBG-16-71-46--1:capture_domain_counter=d__Bacteria--448:capture_family_counter=f__Burkholderiaceae--351||f__CAJPTX01--1||f__CGMCC-115125--5||f__Casimicrobiaceae--3||f__Caulobacteraceae--4||f__Competibacteraceae--1||f__Desulfarculaceae--15||f__Desulfurivibrionaceae--1||f__HGW-15--1||f__Halomonadaceae--12||f__Lachnospiraceae--13||f__Magnetospirillaceae--1||f__Methylomonadaceae--1||f__Micromonosporaceae--1||f__Nevskiaceae--10||f__Oscillospiraceae--1||f__Pseudomonadaceae--4||f__RBG-16-71-46--1||f__Rhizobiaceae--1||f__Rhodobacteraceae--2||f__Rhodocyclaceae--2||f__Rhodospirillaceae--2||f__Sphingomonadaceae--1||f__Thiobacillaceae--2||f__UBA5518--1||f__Xanthobacteraceae--1||f__Xanthomonadaceae--10:capture_genus_counter=g__1XD8-76--12||g__Achromobacter--2||g__Acidovorax--264||g__Acidovorax_A--1||g__Acidovorax_C--2||g__Actinoplanes--1||g__Alicycliphilus--10||g__Allorhizobium--1||g__Aquabacterium--2||g__Aquabacterium_A--1||g__Bacteroides_D--1||g__Bordetella--1||g__Bradyrhizobium--1||g__Burkholderia--1||g__CAIKVZ01--1||g__CAIWHR01--3||g__CAIXRL01--1||g__Caulobacter--4||g__Competibacter_A--1||g__Duganella--2||g__Dysosmobacter--1||g__Giesbergeria--9||g__Halomonas--12||g__Hylemonella--7||g__Ideonella--1||g__Ideonella_A--1||g__JACMKK01--1||g__JACRDC01--15||g__JAFGFY01--1||g__Kinneretia--1||g__Lysobacter--1||g__Massilia--3||g__Methylovulum--1||g__Novosphingobium--1||g__Panacagrimonas--10||g__Paraburkholderia--5||g__Pararhodospirillum--2||g__Pararobbsia--1||g__Phaeospirillum--1||g__Pseudomonas_B--1||g__Pseudomonas_E--3||g__Pyruvatibacter--5||g__Rhizobacter--30||g__Rhodoferax--4||g__Salipiger--1||g__Stenotrophomonas--1||g__Thauera--2||g__Thermomonas--5||g__Thiobacillus--2||g__UBA3282--1||g__UBA5123--1||g__UBA5518--1||g__Variovorax--2||g__Wenxinia--1||g__Xanthomonas--1||g__Xanthomonas_A--1:capture_order_counter=o__Bacteroidales--1||o__Burkholderiales--358||o__Caulobacterales--4||o__Competibacterales--1||o__Desulfarculales--15||o__Desulfatiglandales--1||o__Desulfobulbales--1||o__Lachnospirales--13||o__Methylococcales--1||o__Mycobacteriales--1||o__Nevskiales--10||o__Oscillospirales--1||o__Parvibaculales--5||o__Pseudomonadales--17||o__RBG-16-71-46--1||o__Rhizobiales--2||o__Rhodobacterales--2||o__Rhodospirillales--3||o__Sphingomonadales--1||o__Xanthomonadales--10:capture_phylum_counter=p__Actinobacteriota--1||p__Bacteroidota--1||p__Desulfobacterota--17||p__Eisenbacteria--1||p__Firmicutes_A--14||p__Proteobacteria--414:capture_species_counter=s__1XD8-76 sp003611955--12||s__Achromobacter aegrifaciens--1||s__Achromobacter xylosoxidans_C--1||s__Acidovorax kalamii--1||s__Acidovorax sp000302535--3||s__Acidovorax sp001411535--228||s__Acidovorax sp001424425--2||s__Acidovorax sp001633105--9||s__Acidovorax sp003058055--2||s__Acidovorax sp004210805--17||s__Acidovorax sp018780365--1||s__Acidovorax sp018828125--1||s__Acidovorax_A sp002397315--1||s__Acidovorax_C caeni--1||s__Acidovorax_C sp011303755--1||s__Actinoplanes deccanensis--1||s__Alicycliphilus denitrificans--1||s__Alicycliphilus sp018240995--9||s__Allorhizobium taibaishanense--1||s__Aquabacterium commune--1||s__Aquabacterium sp002339015--1||s__Aquabacterium_A sp016721465--1||s__Bacteroides_D sp002748015--1||s__Bordetella sp002261475--1||s__Bradyrhizobium sp000426245--1||s__Burkholderia sp018375725--1||s__CAIKVZ01 sp903838565--1||s__CAIWHR01 sp903912485--3||s__CAIXRL01 sp016710095--1||s__Caulobacter sp016234625--4||s__Competibacter_A sp016712625--1||s__Duganella sp009857495--1||s__Duganella sp900100205--1||s__Dysosmobacter sp910579365--1||s__Giesbergeria sp001724785--4||s__Giesbergeria sp001770955--1||s__Giesbergeria sp012932145--4||s__Halomonas daqiaonensis--2||s__Halomonas elongata--2||s__Halomonas sp009363755--6||s__Halomonas urumqiensis--2||s__Hylemonella gracilis--7||s__Ideonella sp018069875--1||s__Ideonella_A sakaiensis--1||s__JACMKK01 sp014380115--1||s__JACRDC01 sp016218705--15||s__JAFGFY01 sp016930795--1||s__Kinneretia sp015657635--1||s__Lysobacter sp003367355--1||s__Massilia aurea_A--2||s__Massilia sp003484545--1||s__Methylovulum psychrotolerans--1||s__Novosphingobium sp900117425--1||s__Panacagrimonas perspica--10||s__Paraburkholderia bannensis--1||s__Paraburkholderia ferrariae--2||s__Paraburkholderia kururiensis_A--1||s__Paraburkholderia phymatum--1||s__Pararhodospirillum photometricum--2||s__Pararobbsia alpina--1||s__Phaeospirillum magnetotacticum--1||s__Pseudomonas_B psychrotolerans_B--1||s__Pseudomonas_E sp002803095--2||s__Pseudomonas_E sp014268505--1||s__Pyruvatibacter mobilis--5||s__Rhizobacter sp000799605--2||s__Rhizobacter sp001425825--13||s__Rhizobacter sp900142965--2||s__Rhizobacter sp903643055--13||s__Rhodoferax fermentans--1||s__Rhodoferax sp002251855--1||s__Rhodoferax sp016718405--1||s__Rhodoferax sp903870065--1||s__Salipiger mucosus--1||s__Stenotrophomonas maltophilia_AQ--1||s__Thauera aromatica--2||s__Thermomonas lycopersici--5||s__Thiobacillus sp016195805--2||s__UBA3282 sp014804695--1||s__UBA5123 sp002414225--1||s__UBA5518 sp903938575--1||s__Variovorax sp001426505--1||s__Variovorax sp001984055--1||s__Wenxinia marina--1||s__Xanthomonas maliensis--1||s__Xanthomonas_A sontii--1:evalue_avg=2.8750000014583343e-22:evalue_max=7.59e-20:evalue_min=1.49e-92:evalue_std=4.671322082656667e-21:evalue_sum=7.590000003850003e-20:gapopen_avg=0.17045454545454544:gapopen_max=5.0:gapopen_min=0.0:gapopen_std=0.562887535973364:gapopen_sum=45.0:gtdb_class_counter=c__Alphaproteobacteria--1||c__Gammaproteobacteria--55:gtdb_domain_counter=d__Bacteria--56:gtdb_family_counter=f__Burkholderiaceae--55||f__Rhodobacteraceae--1:gtdb_genus_counter=g__Acidovorax--33||g__Acidovorax_A--10||g__Celeribacter--1||g__Giesbergeria--5||g__Rhodoferax--4||g__Rhodoferax_B--2||g__UBA2334--1:gtdb_order_counter=o__Burkholderiales--55||o__Rhodobacterales--1:gtdb_phylum_counter=p__Proteobacteria--56:gtdb_species_counter=s__Acidovorax delafieldii--1||s__Acidovorax delafieldii_A--1||s__Acidovorax delafieldii_B--1||s__Acidovorax facilis--1||s__Acidovorax kalamii--1||s__Acidovorax radicis--1||s__Acidovorax soli_A--1||s__Acidovorax sp000302535--1||s__Acidovorax sp001411535--1||s__Acidovorax sp001422735--1||s__Acidovorax sp001424425--1||s__Acidovorax sp001428665--1||s__Acidovorax sp001464865--1||s__Acidovorax sp001633105--1||s__Acidovorax sp001714725--1||s__Acidovorax sp002754495--1||s__Acidovorax sp002797445--1||s__Acidovorax sp003053545--1||s__Acidovorax sp003058055--1||s__Acidovorax sp003060895--1||s__Acidovorax sp003208485--1||s__Acidovorax sp003663825--1||s__Acidovorax sp003852545--1||s__Acidovorax sp004210805--1||s__Acidovorax sp005405905--1||s__Acidovorax sp006715665--1||s__Acidovorax sp013408765--1||s__Acidovorax sp016783915--1||s__Acidovorax sp018780365--1||s__Acidovorax sp018828125--1||s__Acidovorax sp019218755--1||s__Acidovorax sp019219095--1||s__Acidovorax temperans--1||s__Acidovorax_A anthurii--1||s__Acidovorax_A avenae--1||s__Acidovorax_A cattleyae--1||s__Acidovorax_A citrulli--1||s__Acidovorax_A konjaci--1||s__Acidovorax_A oryzae--1||s__Acidovorax_A sp001424265--1||s__Acidovorax_A sp002397315--1||s__Acidovorax_A valerianellae--1||s__Acidovorax_A wautersii--1||s__Celeribacter sp011806455--1||s__Giesbergeria sp001724785--1||s__Giesbergeria sp010020825--1||s__Giesbergeria sp016192425--1||s__Giesbergeria sp017985015--1||s__Giesbergeria suum--1||s__Rhodoferax sp001770935--1||s__Rhodoferax sp008015235--1||s__Rhodoferax sp017798165--1||s__Rhodoferax sp903853895--1||s__Rhodoferax_B sp003097105--1||s__Rhodoferax_B sp900104385--1||s__UBA2334 sp002344885--1:heptad_counter=MCP-28H--1||MCP-34H--1||MCP-36H--500||MCP-40H--1:lbd_counter=4HB_MCP_1--1||UNKNOWN--1:lca_tree=f__Burkholderiaceae:length_avg=134.47348484848484:length_max=156.0:length_min=48.0:length_std=20.56666933242783:length_sum=35501.0:mismatch_avg=6.488636363636363:mismatch_max=42.0:mismatch_min=0.0:mismatch_std=6.182880175039848:mismatch_sum=1713.0:name=N1209833:qcovhsp_avg=99.39848484848486:qcovhsp_max=100.0:qcovhsp_min=95.1:qcovhsp_std=1.0364449951186216:qcovhsp_sum=26241.2:qend_avg=134.52651515151516:qend_max=156.0:qend_min=48.0:qend_std=20.425866549832264:qend_sum=35515.0:qstart_avg=1.2272727272727273:qstart_max=5.0:qstart_min=1.0:qstart_std=0.6115604809951074:qstart_sum=324.0:ref_name_counter=GB_GCA_001724785.1_protein.faa_MEDL01000030.1_9@PF00015_full_PFAM.301.511--2||GB_GCA_003208485.1_protein.faa_QKMS01000003.1_188@PF00015_full_PFAM.301.520--4||GB_GCA_004210805.1_protein.faa_SDXZ01000173.1_4@PF00015_full_PFAM.299.506--3||GB_GCA_013360485.1_protein.faa_JABWBN010000213.1_1@PF00015_full_PFAM.320.425--2||GB_GCA_016783915.1_protein.faa_JADHVT010000028.1_7@PF00015_full_PFAM.303.504--84||GB_GCA_018780365.1_protein.faa_JADMJR010000254.1_14@PF00015_full_PFAM.301.505--3||RS_GCF_000302535.1_protein.faa_NC_018708.1_549@PF00015_full_PFAM.300.504--2||RS_GCF_000799605.1_protein.faa_NZ_JUGZ01000068.1_2@PF00015_full_PFAM.442.517--1||RS_GCF_001424425.1_protein.faa_NZ_LMPT01000005.1_56@PF00015_full_PFAM.299.505--3||RS_GCF_001633105.1_protein.faa_NZ_LUKZ01000002.1_228@PF00015_full_PFAM.314.504--9||RS_GCF_003058055.1_protein.faa_NZ_QBTZ01000001.1_3456@PF00015_full_PFAM.299.504--11||RS_GCF_003852545.1_protein.faa_NZ_QAJR01000018.1_120@PF00015_full_PFAM.331.504--7||RS_GCF_006715665.1_protein.faa_NZ_VFNT01000001.1_3455@PF00015_full_PFAM.301.504--1||RS_GCF_013087525.1_protein.faa_NZ_JABFCS010000001.1_2944@PF00015_full_PFAM.199.370--1||RS_GCF_013376875.1_protein.faa_NZ_CP035951.1_3903@PF00015_full_PFAM.302.506--130||RS_GCF_014842025.1_protein.faa_NZ_JACYUY010000005.1_232@PF00015_full_PFAM.319.502--1:scovhsp_avg=66.97348484848484:scovhsp_max=89.6:scovhsp_min=50.2:scovhsp_std=9.302960482621346:scovhsp_sum=17681.0:send_avg=173.9318181818182:send_max=190.0:send_min=58.0:send_std=20.958293976740705:send_sum=45918.0:sstart_avg=40.52651515151515:sstart_max=85.0:sstart_min=4.0:sstart_std=16.467252258198112:sstart_sum=10699.0],(29353b90-e005-4348-bf70-c445dc822852_5@MCPsignal.140.209:0.0552869[&&NHX:Sample=rhizpot1:Type=capture:besthit=85.5:bitscore=105.0:capture_class=c__Gammaproteobacteria:capture_domain=d__Bacteria:capture_family=f__Xanthomonadaceae:capture_genus=g__Stenotrophomonas:capture_order=o__Xanthomonadales:capture_phylum=p__Proteobacteria:capture_species=s__Stenotrophomonas pavanii:evalue=2.61e-31:gapopen=0.0:heptad=MCP-36H:length=69.0:mismatch=10.0:qcovhsp=100.0:qend=69.0:qstart=1.0:ref_name=GB_GCA_004144865.1_protein.faa_SEAY01000067.1_19@PF00015_full_PFAM.314.393:scovhsp=87.3:send=75.0:sstart=7.0],11726fe4-7018-4f3b-9cad-b6804d6d6b91_1@MCPsignal.2.81:5e-09[&&NHX:Sample=rhizpot3:Type=capture:capture_class=c__Gammaproteobacteria:capture_domain=d__Bacteria:capture_family=f__Burkholderiaceae:capture_genus=g__Acidovorax:capture_order=o__Burkholderiales:capture_phylum=p__Proteobacteria:capture_species=s__Acidovorax sp004210805:heptad=MCP-36H])0.841:0.135009[&&NHX:Sample_counter=rhizpot1--1||rhizpot3--1:Type_counter=capture--2:besthit_avg=85.5:besthit_max=85.5:besthit_min=85.5:besthit_std=0:besthit_sum=85.5:bitscore_avg=105.0:bitscore_max=105.0:bitscore_min=105.0:bitscore_std=0:bitscore_sum=105.0:capture_class_counter=c__Gammaproteobacteria--2:capture_domain_counter=d__Bacteria--2:capture_family_counter=f__Burkholderiaceae--1||f__Xanthomonadaceae--1:capture_genus_counter=g__Acidovorax--1||g__Stenotrophomonas--1:capture_order_counter=o__Burkholderiales--1||o__Xanthomonadales--1:capture_phylum_counter=p__Proteobacteria--2:capture_species_counter=s__Acidovorax sp004210805--1||s__Stenotrophomonas pavanii--1:evalue_avg=2.61e-31:evalue_max=2.61e-31:evalue_min=2.61e-31:evalue_std=0:evalue_sum=2.61e-31:gapopen_avg=0.0:gapopen_max=0.0:gapopen_min=0.0:gapopen_std=0:gapopen_sum=0.0:gtdb_class_counter=:gtdb_domain_counter=:gtdb_family_counter=:gtdb_genus_counter=:gtdb_order_counter=:gtdb_phylum_counter=:gtdb_species_counter=:heptad_counter=MCP-36H--2:lbd_counter=:length_avg=69.0:length_max=69.0:length_min=69.0:length_std=0:length_sum=69.0:mismatch_avg=10.0:mismatch_max=10.0:mismatch_min=10.0:mismatch_std=0:mismatch_sum=10.0:name=N1209836:qcovhsp_avg=100.0:qcovhsp_max=100.0:qcovhsp_min=100.0:qcovhsp_std=0:qcovhsp_sum=100.0:qend_avg=69.0:qend_max=69.0:qend_min=69.0:qend_std=0:qend_sum=69.0:qstart_avg=1.0:qstart_max=1.0:qstart_min=1.0:qstart_std=0:qstart_sum=1.0:ref_name_counter=GB_GCA_004144865.1_protein.faa_SEAY01000067.1_19@PF00015_full_PFAM.314.393--1:scovhsp_avg=87.3:scovhsp_max=87.3:scovhsp_min=87.3:scovhsp_std=0:scovhsp_sum=87.3:send_avg=75.0:send_max=75.0:send_min=75.0:send_std=0:send_sum=75.0:sstart_avg=7.0:sstart_max=7.0:sstart_min=7.0:sstart_std=0:sstart_sum=7.0])0.855:0.0711265[&&NHX:Sample_counter=rhizpot1--23||rhizpot2--1||rhizpot3--20||rhiztom1--100||rhiztom2--105||rhiztom3--201:Type_counter=GTDB--56||capture--450:besthit_avg=94.92264150943396:besthit_max=100.0:besthit_min=70.0:besthit_std=4.999221208645143:besthit_sum=25154.5:bitscore_avg=194.62075471698114:bitscore_max=268.0:bitscore_min=75.5:bitscore_std=33.963836374096886:bitscore_sum=51574.5:capture_class_counter=c__Actinomycetia--1||c__Alphaproteobacteria--17||c__Bacteroidia--1||c__Clostridia--14||c__DSM-4660--1||c__Desulfarculia--15||c__Desulfobulbia--1||c__Gammaproteobacteria--399||c__RBG-16-71-46--1:capture_domain_counter=d__Bacteria--450:capture_family_counter=f__Burkholderiaceae--352||f__CAJPTX01--1||f__CGMCC-115125--5||f__Casimicrobiaceae--3||f__Caulobacteraceae--4||f__Competibacteraceae--1||f__Desulfarculaceae--15||f__Desulfurivibrionaceae--1||f__HGW-15--1||f__Halomonadaceae--12||f__Lachnospiraceae--13||f__Magnetospirillaceae--1||f__Methylomonadaceae--1||f__Micromonosporaceae--1||f__Nevskiaceae--10||f__Oscillospiraceae--1||f__Pseudomonadaceae--4||f__RBG-16-71-46--1||f__Rhizobiaceae--1||f__Rhodobacteraceae--2||f__Rhodocyclaceae--2||f__Rhodospirillaceae--2||f__Sphingomonadaceae--1||f__Thiobacillaceae--2||f__UBA5518--1||f__Xanthobacteraceae--1||f__Xanthomonadaceae--11:capture_genus_counter=g__1XD8-76--12||g__Achromobacter--2||g__Acidovorax--265||g__Acidovorax_A--1||g__Acidovorax_C--2||g__Actinoplanes--1||g__Alicycliphilus--10||g__Allorhizobium--1||g__Aquabacterium--2||g__Aquabacterium_A--1||g__Bacteroides_D--1||g__Bordetella--1||g__Bradyrhizobium--1||g__Burkholderia--1||g__CAIKVZ01--1||g__CAIWHR01--3||g__CAIXRL01--1||g__Caulobacter--4||g__Competibacter_A--1||g__Duganella--2||g__Dysosmobacter--1||g__Giesbergeria--9||g__Halomonas--12||g__Hylemonella--7||g__Ideonella--1||g__Ideonella_A--1||g__JACMKK01--1||g__JACRDC01--15||g__JAFGFY01--1||g__Kinneretia--1||g__Lysobacter--1||g__Massilia--3||g__Methylovulum--1||g__Novosphingobium--1||g__Panacagrimonas--10||g__Paraburkholderia--5||g__Pararhodospirillum--2||g__Pararobbsia--1||g__Phaeospirillum--1||g__Pseudomonas_B--1||g__Pseudomonas_E--3||g__Pyruvatibacter--5||g__Rhizobacter--30||g__Rhodoferax--4||g__Salipiger--1||g__Stenotrophomonas--2||g__Thauera--2||g__Thermomonas--5||g__Thiobacillus--2||g__UBA3282--1||g__UBA5123--1||g__UBA5518--1||g__Variovorax--2||g__Wenxinia--1||g__Xanthomonas--1||g__Xanthomonas_A--1:capture_order_counter=o__Bacteroidales--1||o__Burkholderiales--359||o__Caulobacterales--4||o__Competibacterales--1||o__Desulfarculales--15||o__Desulfatiglandales--1||o__Desulfobulbales--1||o__Lachnospirales--13||o__Methylococcales--1||o__Mycobacteriales--1||o__Nevskiales--10||o__Oscillospirales--1||o__Parvibaculales--5||o__Pseudomonadales--17||o__RBG-16-71-46--1||o__Rhizobiales--2||o__Rhodobacterales--2||o__Rhodospirillales--3||o__Sphingomonadales--1||o__Xanthomonadales--11:capture_phylum_counter=p__Actinobacteriota--1||p__Bacteroidota--1||p__Desulfobacterota--17||p__Eisenbacteria--1||p__Firmicutes_A--14||p__Proteobacteria--416:capture_species_counter=s__1XD8-76 sp003611955--12||s__Achromobacter aegrifaciens--1||s__Achromobacter xylosoxidans_C--1||s__Acidovorax kalamii--1||s__Acidovorax sp000302535--3||s__Acidovorax sp001411535--228||s__Acidovorax sp001424425--2||s__Acidovorax sp001633105--9||s__Acidovorax sp003058055--2||s__Acidovorax sp004210805--18||s__Acidovorax sp018780365--1||s__Acidovorax sp018828125--1||s__Acidovorax_A sp002397315--1||s__Acidovorax_C caeni--1||s__Acidovorax_C sp011303755--1||s__Actinoplanes deccanensis--1||s__Alicycliphilus denitrificans--1||s__Alicycliphilus sp018240995--9||s__Allorhizobium taibaishanense--1||s__Aquabacterium commune--1||s__Aquabacterium sp002339015--1||s__Aquabacterium_A sp016721465--1||s__Bacteroides_D sp002748015--1||s__Bordetella sp002261475--1||s__Bradyrhizobium sp000426245--1||s__Burkholderia sp018375725--1||s__CAIKVZ01 sp903838565--1||s__CAIWHR01 sp903912485--3||s__CAIXRL01 sp016710095--1||s__Caulobacter sp016234625--4||s__Competibacter_A sp016712625--1||s__Duganella sp009857495--1||s__Duganella sp900100205--1||s__Dysosmobacter sp910579365--1||s__Giesbergeria sp001724785--4||s__Giesbergeria sp001770955--1||s__Giesbergeria sp012932145--4||s__Halomonas daqiaonensis--2||s__Halomonas elongata--2||s__Halomonas sp009363755--6||s__Halomonas urumqiensis--2||s__Hylemonella gracilis--7||s__Ideonella sp018069875--1||s__Ideonella_A sakaiensis--1||s__JACMKK01 sp014380115--1||s__JACRDC01 sp016218705--15||s__JAFGFY01 sp016930795--1||s__Kinneretia sp015657635--1||s__Lysobacter sp003367355--1||s__Massilia aurea_A--2||s__Massilia sp003484545--1||s__Methylovulum psychrotolerans--1||s__Novosphingobium sp900117425--1||s__Panacagrimonas perspica--10||s__Paraburkholderia bannensis--1||s__Paraburkholderia ferrariae--2||s__Paraburkholderia kururiensis_A--1||s__Paraburkholderia phymatum--1||s__Pararhodospirillum photometricum--2||s__Pararobbsia alpina--1||s__Phaeospirillum magnetotacticum--1||s__Pseudomonas_B psychrotolerans_B--1||s__Pseudomonas_E sp002803095--2||s__Pseudomonas_E sp014268505--1||s__Pyruvatibacter mobilis--5||s__Rhizobacter sp000799605--2||s__Rhizobacter sp001425825--13||s__Rhizobacter sp900142965--2||s__Rhizobacter sp903643055--13||s__Rhodoferax fermentans--1||s__Rhodoferax sp002251855--1||s__Rhodoferax sp016718405--1||s__Rhodoferax sp903870065--1||s__Salipiger mucosus--1||s__Stenotrophomonas maltophilia_AQ--1||s__Stenotrophomonas pavanii--1||s__Thauera aromatica--2||s__Thermomonas lycopersici--5||s__Thiobacillus sp016195805--2||s__UBA3282 sp014804695--1||s__UBA5123 sp002414225--1||s__UBA5518 sp903938575--1||s__Variovorax sp001426505--1||s__Variovorax sp001984055--1||s__Wenxinia marina--1||s__Xanthomonas maliensis--1||s__Xanthomonas_A sontii--1:evalue_avg=2.8641509448589066e-22:evalue_max=7.59e-20:evalue_min=1.49e-92:evalue_std=4.662499936760671e-21:evalue_sum=7.590000003876103e-20:gapopen_avg=0.16981132075471697:gapopen_max=5.0:gapopen_min=0.0:gapopen_std=0.5619180173341023:gapopen_sum=45.0:gtdb_class_counter=c__Alphaproteobacteria--1||c__Gammaproteobacteria--55:gtdb_domain_counter=d__Bacteria--56:gtdb_family_counter=f__Burkholderiaceae--55||f__Rhodobacteraceae--1:gtdb_genus_counter=g__Acidovorax--33||g__Acidovorax_A--10||g__Celeribacter--1||g__Giesbergeria--5||g__Rhodoferax--4||g__Rhodoferax_B--2||g__UBA2334--1:gtdb_order_counter=o__Burkholderiales--55||o__Rhodobacterales--1:gtdb_phylum_counter=p__Proteobacteria--56:gtdb_species_counter=s__Acidovorax delafieldii--1||s__Acidovorax delafieldii_A--1||s__Acidovorax delafieldii_B--1||s__Acidovorax facilis--1||s__Acidovorax kalamii--1||s__Acidovorax radicis--1||s__Acidovorax soli_A--1||s__Acidovorax sp000302535--1||s__Acidovorax sp001411535--1||s__Acidovorax sp001422735--1||s__Acidovorax sp001424425--1||s__Acidovorax sp001428665--1||s__Acidovorax sp001464865--1||s__Acidovorax sp001633105--1||s__Acidovorax sp001714725--1||s__Acidovorax sp002754495--1||s__Acidovorax sp002797445--1||s__Acidovorax sp003053545--1||s__Acidovorax sp003058055--1||s__Acidovorax sp003060895--1||s__Acidovorax sp003208485--1||s__Acidovorax sp003663825--1||s__Acidovorax sp003852545--1||s__Acidovorax sp004210805--1||s__Acidovorax sp005405905--1||s__Acidovorax sp006715665--1||s__Acidovorax sp013408765--1||s__Acidovorax sp016783915--1||s__Acidovorax sp018780365--1||s__Acidovorax sp018828125--1||s__Acidovorax sp019218755--1||s__Acidovorax sp019219095--1||s__Acidovorax temperans--1||s__Acidovorax_A anthurii--1||s__Acidovorax_A avenae--1||s__Acidovorax_A cattleyae--1||s__Acidovorax_A citrulli--1||s__Acidovorax_A konjaci--1||s__Acidovorax_A oryzae--1||s__Acidovorax_A sp001424265--1||s__Acidovorax_A sp002397315--1||s__Acidovorax_A valerianellae--1||s__Acidovorax_A wautersii--1||s__Celeribacter sp011806455--1||s__Giesbergeria sp001724785--1||s__Giesbergeria sp010020825--1||s__Giesbergeria sp016192425--1||s__Giesbergeria sp017985015--1||s__Giesbergeria suum--1||s__Rhodoferax sp001770935--1||s__Rhodoferax sp008015235--1||s__Rhodoferax sp017798165--1||s__Rhodoferax sp903853895--1||s__Rhodoferax_B sp003097105--1||s__Rhodoferax_B sp900104385--1||s__UBA2334 sp002344885--1:heptad_counter=MCP-28H--1||MCP-34H--1||MCP-36H--502||MCP-40H--1:lbd_counter=4HB_MCP_1--1||UNKNOWN--1:lca_tree=f__Burkholderiaceae:length_avg=134.22641509433961:length_max=156.0:length_min=48.0:length_std=20.917986958300986:length_sum=35570.0:mismatch_avg=6.50188679245283:mismatch_max=42.0:mismatch_min=0.0:mismatch_std=6.174927633180352:mismatch_sum=1723.0:name=N1209837:qcovhsp_avg=99.40075471698114:qcovhsp_max=100.0:qcovhsp_min=95.1:qcovhsp_std=1.0351398841508628:qcovhsp_sum=26341.2:qend_avg=134.27924528301887:qend_max=156.0:qend_min=48.0:qend_std=20.78072167581383:qend_sum=35584.0:qstart_avg=1.2264150943396226:qstart_max=5.0:qstart_min=1.0:qstart_std=0.6105607654084451:qstart_sum=325.0:ref_name_counter=GB_GCA_001724785.1_protein.faa_MEDL01000030.1_9@PF00015_full_PFAM.301.511--2||GB_GCA_003208485.1_protein.faa_QKMS01000003.1_188@PF00015_full_PFAM.301.520--4||GB_GCA_004144865.1_protein.faa_SEAY01000067.1_19@PF00015_full_PFAM.314.393--1||GB_GCA_004210805.1_protein.faa_SDXZ01000173.1_4@PF00015_full_PFAM.299.506--3||GB_GCA_013360485.1_protein.faa_JABWBN010000213.1_1@PF00015_full_PFAM.320.425--2||GB_GCA_016783915.1_protein.faa_JADHVT010000028.1_7@PF00015_full_PFAM.303.504--84||GB_GCA_018780365.1_protein.faa_JADMJR010000254.1_14@PF00015_full_PFAM.301.505--3||RS_GCF_000302535.1_protein.faa_NC_018708.1_549@PF00015_full_PFAM.300.504--2||RS_GCF_000799605.1_protein.faa_NZ_JUGZ01000068.1_2@PF00015_full_PFAM.442.517--1||RS_GCF_001424425.1_protein.faa_NZ_LMPT01000005.1_56@PF00015_full_PFAM.299.505--3||RS_GCF_001633105.1_protein.faa_NZ_LUKZ01000002.1_228@PF00015_full_PFAM.314.504--9||RS_GCF_003058055.1_protein.faa_NZ_QBTZ01000001.1_3456@PF00015_full_PFAM.299.504--11||RS_GCF_003852545.1_protein.faa_NZ_QAJR01000018.1_120@PF00015_full_PFAM.331.504--7||RS_GCF_006715665.1_protein.faa_NZ_VFNT01000001.1_3455@PF00015_full_PFAM.301.504--1||RS_GCF_013087525.1_protein.faa_NZ_JABFCS010000001.1_2944@PF00015_full_PFAM.199.370--1||RS_GCF_013376875.1_protein.faa_NZ_CP035951.1_3903@PF00015_full_PFAM.302.506--130||RS_GCF_014842025.1_protein.faa_NZ_JACYUY010000005.1_232@PF00015_full_PFAM.319.502--1:scovhsp_avg=67.0501886792453:scovhsp_max=89.6:scovhsp_min=50.2:scovhsp_std=9.368904582197745:scovhsp_sum=17768.300000000003:send_avg=173.55849056603773:send_max=190.0:send_min=58.0:send_std=21.783485491014087:send_sum=45993.0:sstart_avg=40.4:sstart_max=85.0:sstart_min=4.0:sstart_std=16.56456605181218:sstart_sum=10706.0],((GB_GCA_903824965.1_protein.faa_CAIJYR010000051.1_10@PF00015_full_PFAM.511.753:0.113059[&&NHX:Type=GTDB:gtdb_class=c__Gammaproteobacteria:gtdb_domain=d__Bacteria:gtdb_family=f__CAIRSR01:gtdb_genus=g__CAIRSR01:gtdb_order=o__CAIRSR01:gtdb_phylum=p__Proteobacteria:gtdb_species=s__CAIRSR01 sp903824965:heptad=MCP-36H:species=d__Bacteria_p__Proteobacteria_c__Gammaproteobacteria_o__CAIRSR01_f__CAIRSR01_g__CAIRSR01_s__CAIRSR01 sp903824965],(c7a05633-eaa5-4ff4-9d6c-100fb2eee3c6_4@MCPsignal.288.322:0.12957[&&NHX:Sample=rhiztom2:Type=capture:capture_class=c__Gammaproteobacteria:capture_domain=d__Bacteria:capture_family=f__Xanthomonadaceae:capture_genus=g__Luteimonas:capture_order=o__Xanthomonadales:capture_phylum=p__Proteobacteria:capture_species=s__Luteimonas citri_A:heptad=MCP-36H],GB_GCA_903881315.1_protein.faa_CAIRSR010000084.1_12@PF00015_full_PFAM.512.759:0.064431[&&NHX:Type=GTDB:gtdb_class=c__Gammaproteobacteria:gtdb_domain=d__Bacteria:gtdb_family=f__CAIRSR01:gtdb_genus=g__CAIRSR01:gtdb_order=o__CAIRSR01:gtdb_phylum=p__Proteobacteria:gtdb_species=s__CAIRSR01 sp903881315:heptad=MCP-36H:species=d__Bacteria_p__Proteobacteria_c__Gammaproteobacteria_o__CAIRSR01_f__CAIRSR01_g__CAIRSR01_s__CAIRSR01 sp903881315])0:7.157e-06[&&NHX:Sample_counter=rhiztom2--1:Type_counter=GTDB--1||capture--1:capture_class_counter=c__Gammaproteobacteria--1:capture_domain_counter=d__Bacteria--1:capture_family_counter=f__Xanthomonadaceae--1:capture_genus_counter=g__Luteimonas--1:capture_order_counter=o__Xanthomonadales--1:capture_phylum_counter=p__Proteobacteria--1:capture_species_counter=s__Luteimonas citri_A--1:gtdb_class_counter=c__Gammaproteobacteria--1:gtdb_domain_counter=d__Bacteria--1:gtdb_family_counter=f__CAIRSR01--1:gtdb_genus_counter=g__CAIRSR01--1:gtdb_order_counter=o__CAIRSR01--1:gtdb_phylum_counter=p__Proteobacteria--1:gtdb_species_counter=s__CAIRSR01 sp903881315--1:heptad_counter=MCP-36H--2:lbd_counter=:lca_tree=s__CAIRSR01 sp903881315:name=N1209841:ref_name_counter=])0.999:0.160585[&&NHX:Sample_counter=rhiztom2--1:Type_counter=GTDB--2||capture--1:capture_class_counter=c__Gammaproteobacteria--1:capture_domain_counter=d__Bacteria--1:capture_family_counter=f__Xanthomonadaceae--1:capture_genus_counter=g__Luteimonas--1:capture_order_counter=o__Xanthomonadales--1:capture_phylum_counter=p__Proteobacteria--1:capture_species_counter=s__Luteimonas citri_A--1:gtdb_class_counter=c__Gammaproteobacteria--2:gtdb_domain_counter=d__Bacteria--2:gtdb_family_counter=f__CAIRSR01--2:gtdb_genus_counter=g__CAIRSR01--2:gtdb_order_counter=o__CAIRSR01--2:gtdb_phylum_counter=p__Proteobacteria--2:gtdb_species_counter=s__CAIRSR01 sp903824965--1||s__CAIRSR01 sp903881315--1:heptad_counter=MCP-36H--3:lbd_counter=:lca_tree=g__CAIRSR01:name=N1209842:ref_name_counter=],((((c00a857f-840b-5464-8332-ca328b86cf76_2@MCPsignal.23.73:0.0298573[&&NHX:Sample=rhiztom3:Type=capture:capture_class=c__Gammaproteobacteria:capture_domain=d__Bacteria:capture_family=f__Burkholderiaceae:capture_genus=g__Acidovorax:capture_order=o__Burkholderiales:capture_phylum=p__Proteobacteria:capture_species=s__Acidovorax sp001411535:heptad=MCP-36H],(3389f2cc-1480-451d-a271-91767f08fd26_1@MCPsignal.309.369:1e-08[&&NHX:Sample=rhiztom3:Type=capture:capture_class=c__Gammaproteobacteria:capture_domain=d__Bacteria:capture_family=f__Burkholderiaceae:capture_genus=g__Acidovorax:capture_order=o__Burkholderiales:capture_phylum=p__Proteobacteria:capture_species=s__Acidovorax sp001411535:heptad=MCP-36H],331e0ff5-9035-4dc6-8d3b-a92bc2c01cc6_1@MCPsignal.243.299:5e-09[&&NHX:Sample=rhiztom1:Type=capture:capture_class=c__Gammaproteobacteria:capture_domain=d__Bacteria:capture_family=f__Burkholderiaceae:capture_genus=g__Rhizobacter:capture_order=o__Burkholderiales:capture_phylum=p__Proteobacteria:capture_species=s__Rhizobacter sp903643055:heptad=MCP-36H])0.28:5e-09[&&NHX:Sample_counter=rhiztom1--1||rhiztom3--1:Type_counter=capture--2:capture_class_counter=c__Gammaproteobacteria--2:capture_domain_counter=d__Bacteria--2:capture_family_counter=f__Burkholderiaceae--2:capture_genus_counter=g__Acidovorax--1||g__Rhizobacter--1:capture_order_counter=o__Burkholderiales--2:capture_phylum_counter=p__Proteobacteria--2:capture_species_counter=s__Acidovorax sp001411535--1||s__Rhizobacter sp903643055--1:gtdb_class_counter=:gtdb_domain_counter=:gtdb_family_counter=:gtdb_genus_counter=:gtdb_order_counter=:gtdb_phylum_counter=:gtdb_species_counter=:heptad_counter=MCP-36H--2:lbd_counter=:name=N1209846:ref_name_counter=])0:5e-09[&&NHX:Sample_counter=rhiztom1--1||rhiztom3--2:Type_counter=capture--3:capture_class_counter=c__Gammaproteobacteria--3:capture_domain_counter=d__Bacteria--3:capture_family_counter=f__Burkholderiaceae--3:capture_genus_counter=g__Acidovorax--2||g__Rhizobacter--1:capture_order_counter=o__Burkholderiales--3:capture_phylum_counter=p__Proteobacteria--3:capture_species_counter=s__Acidovorax sp001411535--2||s__Rhizobacter sp903643055--1:gtdb_class_counter=:gtdb_domain_counter=:gtdb_family_counter=:gtdb_genus_counter=:gtdb_order_counter=:gtdb_phylum_counter=:gtdb_species_counter=:heptad_counter=MCP-36H--3:lbd_counter=:name=N1209847:ref_name_counter=],59ef98f3-8d5e-4d18-8d4a-4f2a956803a1_1@MCPsignal.332.397:0.0417134[&&NHX:Sample=rhiztom2:Type=capture:capture_class=c__Gammaproteobacteria:capture_domain=d__Bacteria:capture_family=f__Burkholderiaceae:capture_genus=g__Rhizobacter:capture_order=o__Burkholderiales:capture_phylum=p__Proteobacteria:capture_species=s__Rhizobacter sp903643055:heptad=MCP-36H])0:1.8e-08[&&NHX:Sample_counter=rhiztom1--1||rhiztom2--1||rhiztom3--2:Type_counter=capture--4:capture_class_counter=c__Gammaproteobacteria--4:capture_domain_counter=d__Bacteria--4:capture_family_counter=f__Burkholderiaceae--4:capture_genus_counter=g__Acidovorax--2||g__Rhizobacter--2:capture_order_counter=o__Burkholderiales--4:capture_phylum_counter=p__Proteobacteria--4:capture_species_counter=s__Acidovorax sp001411535--2||s__Rhizobacter sp903643055--2:gtdb_class_counter=:gtdb_domain_counter=:gtdb_family_counter=:gtdb_genus_counter=:gtdb_order_counter=:gtdb_phylum_counter=:gtdb_species_counter=:heptad_counter=MCP-36H--4:lbd_counter=:name=N1209849:ref_name_counter=],772fa4af-d9ad-43cd-ac44-464260574fc6_3@MCPsignal.15.43:0.206402[&&NHX:Sample=rhiztom3:Type=capture:capture_class=c__Desulfarculia:capture_domain=d__Bacteria:capture_family=f__Desulfarculaceae:capture_genus=g__JACRDC01:capture_order=o__Desulfarculales:capture_phylum=p__Desulfobacterota:capture_species=s__JACRDC01 sp016218705:heptad=MCP-36H])0.275:0.156274[&&NHX:Sample_counter=rhiztom1--1||rhiztom2--1||rhiztom3--3:Type_counter=capture--5:capture_class_counter=c__Desulfarculia--1||c__Gammaproteobacteria--4:capture_domain_counter=d__Bacteria--5:capture_family_counter=f__Burkholderiaceae--4||f__Desulfarculaceae--1:capture_genus_counter=g__Acidovorax--2||g__JACRDC01--1||g__Rhizobacter--2:capture_order_counter=o__Burkholderiales--4||o__Desulfarculales--1:capture_phylum_counter=p__Desulfobacterota--1||p__Proteobacteria--4:capture_species_counter=s__Acidovorax sp001411535--2||s__JACRDC01 sp016218705--1||s__Rhizobacter sp903643055--2:gtdb_class_counter=:gtdb_domain_counter=:gtdb_family_counter=:gtdb_genus_counter=:gtdb_order_counter=:gtdb_phylum_counter=:gtdb_species_counter=:heptad_counter=MCP-36H--5:lbd_counter=:name=N1209851:ref_name_counter=],(GB_GCA_001874365.1_protein.faa_MPDF01000034.1_11@PF00015_full_PFAM.724.908:0.596922[&&NHX:Type=GTDB:gtdb_class=c__Gammaproteobacteria:gtdb_domain=d__Bacteria:gtdb_family=f__Psychrobiaceae:gtdb_genus=g__Psychrobium:gtdb_order=o__Enterobacterales:gtdb_phylum=p__Proteobacteria:gtdb_species=s__Psychrobium sp001874365:heptad=MCP-36H:species=d__Bacteria_p__Proteobacteria_c__Gammaproteobacteria_o__Enterobacterales_f__Psychrobiaceae_g__Psychrobium_s__Psychrobium sp001874365],GB_GCA_017848435.1_protein.faa_JAFEHU010000056.1_73@PF00015_full_PFAM.323.502:0.225228[&&NHX:Type=GTDB:gtdb_class=c__Gammaproteobacteria:gtdb_domain=d__Bacteria:gtdb_family=f__Burkholderiaceae:gtdb_genus=g__PCRC01:gtdb_order=o__Burkholderiales:gtdb_phylum=p__Proteobacteria:gtdb_species=s__PCRC01 sp017848435:heptad=MCP-36H:species=d__Bacteria_p__Proteobacteria_c__Gammaproteobacteria_o__Burkholderiales_f__Burkholderiaceae_g__PCRC01_s__PCRC01 sp017848435])0.473:0.0568005[&&NHX:Sample_counter=:Type_counter=GTDB--2:capture_class_counter=:capture_domain_counter=:capture_family_counter=:capture_genus_counter=:capture_order_counter=:capture_phylum_counter=:capture_species_counter=:evoltype=D:gtdb_class_counter=c__Gammaproteobacteria--2:gtdb_domain_counter=d__Bacteria--2:gtdb_family_counter=f__Burkholderiaceae--1||f__Psychrobiaceae--1:gtdb_genus_counter=g__PCRC01--1||g__Psychrobium--1:gtdb_order_counter=o__Burkholderiales--1||o__Enterobacterales--1:gtdb_phylum_counter=p__Proteobacteria--2:gtdb_species_counter=s__PCRC01 sp017848435--1||s__Psychrobium sp001874365--1:heptad_counter=MCP-36H--2:lbd_counter=:lca=d__Bacteria:lca_tree=c__Gammaproteobacteria:name=N1209854:ref_name_counter=])0.6:0.00526411[&&NHX:Sample_counter=rhiztom1--1||rhiztom2--1||rhiztom3--3:Type_counter=GTDB--2||capture--5:capture_class_counter=c__Desulfarculia--1||c__Gammaproteobacteria--4:capture_domain_counter=d__Bacteria--5:capture_family_counter=f__Burkholderiaceae--4||f__Desulfarculaceae--1:capture_genus_counter=g__Acidovorax--2||g__JACRDC01--1||g__Rhizobacter--2:capture_order_counter=o__Burkholderiales--4||o__Desulfarculales--1:capture_phylum_counter=p__Desulfobacterota--1||p__Proteobacteria--4:capture_species_counter=s__Acidovorax sp001411535--2||s__JACRDC01 sp016218705--1||s__Rhizobacter sp903643055--2:gtdb_class_counter=c__Gammaproteobacteria--2:gtdb_domain_counter=d__Bacteria--2:gtdb_family_counter=f__Burkholderiaceae--1||f__Psychrobiaceae--1:gtdb_genus_counter=g__PCRC01--1||g__Psychrobium--1:gtdb_order_counter=o__Burkholderiales--1||o__Enterobacterales--1:gtdb_phylum_counter=p__Proteobacteria--2:gtdb_species_counter=s__PCRC01 sp017848435--1||s__Psychrobium sp001874365--1:heptad_counter=MCP-36H--7:lbd_counter=:lca_tree=c__Gammaproteobacteria:name=N1209855:ref_name_counter=])0.548:0.0410196[&&NHX:Sample_counter=rhiztom1--1||rhiztom2--2||rhiztom3--3:Type_counter=GTDB--4||capture--6:capture_class_counter=c__Desulfarculia--1||c__Gammaproteobacteria--5:capture_domain_counter=d__Bacteria--6:capture_family_counter=f__Burkholderiaceae--4||f__Desulfarculaceae--1||f__Xanthomonadaceae--1:capture_genus_counter=g__Acidovorax--2||g__JACRDC01--1||g__Luteimonas--1||g__Rhizobacter--2:capture_order_counter=o__Burkholderiales--4||o__Desulfarculales--1||o__Xanthomonadales--1:capture_phylum_counter=p__Desulfobacterota--1||p__Proteobacteria--5:capture_species_counter=s__Acidovorax sp001411535--2||s__JACRDC01 sp016218705--1||s__Luteimonas citri_A--1||s__Rhizobacter sp903643055--2:gtdb_class_counter=c__Gammaproteobacteria--4:gtdb_domain_counter=d__Bacteria--4:gtdb_family_counter=f__Burkholderiaceae--1||f__CAIRSR01--2||f__Psychrobiaceae--1:gtdb_genus_counter=g__CAIRSR01--2||g__PCRC01--1||g__Psychrobium--1:gtdb_order_counter=o__Burkholderiales--1||o__CAIRSR01--2||o__Enterobacterales--1:gtdb_phylum_counter=p__Proteobacteria--4:gtdb_species_counter=s__CAIRSR01 sp903824965--1||s__CAIRSR01 sp903881315--1||s__PCRC01 sp017848435--1||s__Psychrobium sp001874365--1:heptad_counter=MCP-36H--10:lbd_counter=:lca_tree=c__Gammaproteobacteria:name=N1209856:ref_name_counter=])0.883:0.0334155[&&NHX:Sample_counter=rhizpot1--23||rhizpot2--1||rhizpot3--20||rhiztom1--101||rhiztom2--107||rhiztom3--204:Type_counter=GTDB--60||capture--456:besthit_avg=94.92264150943396:besthit_max=100.0:besthit_min=70.0:besthit_std=4.999221208645143:besthit_sum=25154.5:bitscore_avg=194.62075471698114:bitscore_max=268.0:bitscore_min=75.5:bitscore_std=33.963836374096886:bitscore_sum=51574.5:capture_class_counter=c__Actinomycetia--1||c__Alphaproteobacteria--17||c__Bacteroidia--1||c__Clostridia--14||c__DSM-4660--1||c__Desulfarculia--16||c__Desulfobulbia--1||c__Gammaproteobacteria--404||c__RBG-16-71-46--1:capture_domain_counter=d__Bacteria--456:capture_family_counter=f__Burkholderiaceae--356||f__CAJPTX01--1||f__CGMCC-115125--5||f__Casimicrobiaceae--3||f__Caulobacteraceae--4||f__Competibacteraceae--1||f__Desulfarculaceae--16||f__Desulfurivibrionaceae--1||f__HGW-15--1||f__Halomonadaceae--12||f__Lachnospiraceae--13||f__Magnetospirillaceae--1||f__Methylomonadaceae--1||f__Micromonosporaceae--1||f__Nevskiaceae--10||f__Oscillospiraceae--1||f__Pseudomonadaceae--4||f__RBG-16-71-46--1||f__Rhizobiaceae--1||f__Rhodobacteraceae--2||f__Rhodocyclaceae--2||f__Rhodospirillaceae--2||f__Sphingomonadaceae--1||f__Thiobacillaceae--2||f__UBA5518--1||f__Xanthobacteraceae--1||f__Xanthomonadaceae--12:capture_genus_counter=g__1XD8-76--12||g__Achromobacter--2||g__Acidovorax--267||g__Acidovorax_A--1||g__Acidovorax_C--2||g__Actinoplanes--1||g__Alicycliphilus--10||g__Allorhizobium--1||g__Aquabacterium--2||g__Aquabacterium_A--1||g__Bacteroides_D--1||g__Bordetella--1||g__Bradyrhizobium--1||g__Burkholderia--1||g__CAIKVZ01--1||g__CAIWHR01--3||g__CAIXRL01--1||g__Caulobacter--4||g__Competibacter_A--1||g__Duganella--2||g__Dysosmobacter--1||g__Giesbergeria--9||g__Halomonas--12||g__Hylemonella--7||g__Ideonella--1||g__Ideonella_A--1||g__JACMKK01--1||g__JACRDC01--16||g__JAFGFY01--1||g__Kinneretia--1||g__Luteimonas--1||g__Lysobacter--1||g__Massilia--3||g__Methylovulum--1||g__Novosphingobium--1||g__Panacagrimonas--10||g__Paraburkholderia--5||g__Pararhodospirillum--2||g__Pararobbsia--1||g__Phaeospirillum--1||g__Pseudomonas_B--1||g__Pseudomonas_E--3||g__Pyruvatibacter--5||g__Rhizobacter--32||g__Rhodoferax--4||g__Salipiger--1||g__Stenotrophomonas--2||g__Thauera--2||g__Thermomonas--5||g__Thiobacillus--2||g__UBA3282--1||g__UBA5123--1||g__UBA5518--1||g__Variovorax--2||g__Wenxinia--1||g__Xanthomonas--1||g__Xanthomonas_A--1:capture_order_counter=o__Bacteroidales--1||o__Burkholderiales--363||o__Caulobacterales--4||o__Competibacterales--1||o__Desulfarculales--16||o__Desulfatiglandales--1||o__Desulfobulbales--1||o__Lachnospirales--13||o__Methylococcales--1||o__Mycobacteriales--1||o__Nevskiales--10||o__Oscillospirales--1||o__Parvibaculales--5||o__Pseudomonadales--17||o__RBG-16-71-46--1||o__Rhizobiales--2||o__Rhodobacterales--2||o__Rhodospirillales--3||o__Sphingomonadales--1||o__Xanthomonadales--12:capture_phylum_counter=p__Actinobacteriota--1||p__Bacteroidota--1||p__Desulfobacterota--18||p__Eisenbacteria--1||p__Firmicutes_A--14||p__Proteobacteria--421:capture_species_counter=s__1XD8-76 sp003611955--12||s__Achromobacter aegrifaciens--1||s__Achromobacter xylosoxidans_C--1||s__Acidovorax kalamii--1||s__Acidovorax sp000302535--3||s__Acidovorax sp001411535--230||s__Acidovorax sp001424425--2||s__Acidovorax sp001633105--9||s__Acidovorax sp003058055--2||s__Acidovorax sp004210805--18||s__Acidovorax sp018780365--1||s__Acidovorax sp018828125--1||s__Acidovorax_A sp002397315--1||s__Acidovorax_C caeni--1||s__Acidovorax_C sp011303755--1||s__Actinoplanes deccanensis--1||s__Alicycliphilus denitrificans--1||s__Alicycliphilus sp018240995--9||s__Allorhizobium taibaishanense--1||s__Aquabacterium commune--1||s__Aquabacterium sp002339015--1||s__Aquabacterium_A sp016721465--1||s__Bacteroides_D sp002748015--1||s__Bordetella sp002261475--1||s__Bradyrhizobium sp000426245--1||s__Burkholderia sp018375725--1||s__CAIKVZ01 sp903838565--1||s__CAIWHR01 sp903912485--3||s__CAIXRL01 sp016710095--1||s__Caulobacter sp016234625--4||s__Competibacter_A sp016712625--1||s__Duganella sp009857495--1||s__Duganella sp900100205--1||s__Dysosmobacter sp910579365--1||s__Giesbergeria sp001724785--4||s__Giesbergeria sp001770955--1||s__Giesbergeria sp012932145--4||s__Halomonas daqiaonensis--2||s__Halomonas elongata--2||s__Halomonas sp009363755--6||s__Halomonas urumqiensis--2||s__Hylemonella gracilis--7||s__Ideonella sp018069875--1||s__Ideonella_A sakaiensis--1||s__JACMKK01 sp014380115--1||s__JACRDC01 sp016218705--16||s__JAFGFY01 sp016930795--1||s__Kinneretia sp015657635--1||s__Luteimonas citri_A--1||s__Lysobacter sp003367355--1||s__Massilia aurea_A--2||s__Massilia sp003484545--1||s__Methylovulum psychrotolerans--1||s__Novosphingobium sp900117425--1||s__Panacagrimonas perspica--10||s__Paraburkholderia bannensis--1||s__Paraburkholderia ferrariae--2||s__Paraburkholderia kururiensis_A--1||s__Paraburkholderia phymatum--1||s__Pararhodospirillum photometricum--2||s__Pararobbsia alpina--1||s__Phaeospirillum magnetotacticum--1||s__Pseudomonas_B psychrotolerans_B--1||s__Pseudomonas_E sp002803095--2||s__Pseudomonas_E sp014268505--1||s__Pyruvatibacter mobilis--5||s__Rhizobacter sp000799605--2||s__Rhizobacter sp001425825--13||s__Rhizobacter sp900142965--2||s__Rhizobacter sp903643055--15||s__Rhodoferax fermentans--1||s__Rhodoferax sp002251855--1||s__Rhodoferax sp016718405--1||s__Rhodoferax sp903870065--1||s__Salipiger mucosus--1||s__Stenotrophomonas maltophilia_AQ--1||s__Stenotrophomonas pavanii--1||s__Thauera aromatica--2||s__Thermomonas lycopersici--5||s__Thiobacillus sp016195805--2||s__UBA3282 sp014804695--1||s__UBA5123 sp002414225--1||s__UBA5518 sp903938575--1||s__Variovorax sp001426505--1||s__Variovorax sp001984055--1||s__Wenxinia marina--1||s__Xanthomonas maliensis--1||s__Xanthomonas_A sontii--1:evalue_avg=2.8641509448589066e-22:evalue_max=7.59e-20:evalue_min=1.49e-92:evalue_std=4.662499936760671e-21:evalue_sum=7.590000003876103e-20:gapopen_avg=0.16981132075471697:gapopen_max=5.0:gapopen_min=0.0:gapopen_std=0.5619180173341023:gapopen_sum=45.0:gtdb_class_counter=c__Alphaproteobacteria--1||c__Gammaproteobacteria--59:gtdb_domain_counter=d__Bacteria--60:gtdb_family_counter=f__Burkholderiaceae--56||f__CAIRSR01--2||f__Psychrobiaceae--1||f__Rhodobacteraceae--1:gtdb_genus_counter=g__Acidovorax--33||g__Acidovorax_A--10||g__CAIRSR01--2||g__Celeribacter--1||g__Giesbergeria--5||g__PCRC01--1||g__Psychrobium--1||g__Rhodoferax--4||g__Rhodoferax_B--2||g__UBA2334--1:gtdb_order_counter=o__Burkholderiales--56||o__CAIRSR01--2||o__Enterobacterales--1||o__Rhodobacterales--1:gtdb_phylum_counter=p__Proteobacteria--60:gtdb_species_counter=s__Acidovorax delafieldii--1||s__Acidovorax delafieldii_A--1||s__Acidovorax delafieldii_B--1||s__Acidovorax facilis--1||s__Acidovorax kalamii--1||s__Acidovorax radicis--1||s__Acidovorax soli_A--1||s__Acidovorax sp000302535--1||s__Acidovorax sp001411535--1||s__Acidovorax sp001422735--1||s__Acidovorax sp001424425--1||s__Acidovorax sp001428665--1||s__Acidovorax sp001464865--1||s__Acidovorax sp001633105--1||s__Acidovorax sp001714725--1||s__Acidovorax sp002754495--1||s__Acidovorax sp002797445--1||s__Acidovorax sp003053545--1||s__Acidovorax sp003058055--1||s__Acidovorax sp003060895--1||s__Acidovorax sp003208485--1||s__Acidovorax sp003663825--1||s__Acidovorax sp003852545--1||s__Acidovorax sp004210805--1||s__Acidovorax sp005405905--1||s__Acidovorax sp006715665--1||s__Acidovorax sp013408765--1||s__Acidovorax sp016783915--1||s__Acidovorax sp018780365--1||s__Acidovorax sp018828125--1||s__Acidovorax sp019218755--1||s__Acidovorax sp019219095--1||s__Acidovorax temperans--1||s__Acidovorax_A anthurii--1||s__Acidovorax_A avenae--1||s__Acidovorax_A cattleyae--1||s__Acidovorax_A citrulli--1||s__Acidovorax_A konjaci--1||s__Acidovorax_A oryzae--1||s__Acidovorax_A sp001424265--1||s__Acidovorax_A sp002397315--1||s__Acidovorax_A valerianellae--1||s__Acidovorax_A wautersii--1||s__CAIRSR01 sp903824965--1||s__CAIRSR01 sp903881315--1||s__Celeribacter sp011806455--1||s__Giesbergeria sp001724785--1||s__Giesbergeria sp010020825--1||s__Giesbergeria sp016192425--1||s__Giesbergeria sp017985015--1||s__Giesbergeria suum--1||s__PCRC01 sp017848435--1||s__Psychrobium sp001874365--1||s__Rhodoferax sp001770935--1||s__Rhodoferax sp008015235--1||s__Rhodoferax sp017798165--1||s__Rhodoferax sp903853895--1||s__Rhodoferax_B sp003097105--1||s__Rhodoferax_B sp900104385--1||s__UBA2334 sp002344885--1:heptad_counter=MCP-28H--1||MCP-34H--1||MCP-36H--512||MCP-40H--1:lbd_counter=4HB_MCP_1--1||UNKNOWN--1:lca_tree=f__Burkholderiaceae:length_avg=134.22641509433961:length_max=156.0:length_min=48.0:length_std=20.917986958300986:length_sum=35570.0:mismatch_avg=6.50188679245283:mismatch_max=42.0:mismatch_min=0.0:mismatch_std=6.174927633180352:mismatch_sum=1723.0:name=N1209857:qcovhsp_avg=99.40075471698114:qcovhsp_max=100.0:qcovhsp_min=95.1:qcovhsp_std=1.0351398841508628:qcovhsp_sum=26341.2:qend_avg=134.27924528301887:qend_max=156.0:qend_min=48.0:qend_std=20.78072167581383:qend_sum=35584.0:qstart_avg=1.2264150943396226:qstart_max=5.0:qstart_min=1.0:qstart_std=0.6105607654084451:qstart_sum=325.0:ref_name_counter=GB_GCA_001724785.1_protein.faa_MEDL01000030.1_9@PF00015_full_PFAM.301.511--2||GB_GCA_003208485.1_protein.faa_QKMS01000003.1_188@PF00015_full_PFAM.301.520--4||GB_GCA_004144865.1_protein.faa_SEAY01000067.1_19@PF00015_full_PFAM.314.393--1||GB_GCA_004210805.1_protein.faa_SDXZ01000173.1_4@PF00015_full_PFAM.299.506--3||GB_GCA_013360485.1_protein.faa_JABWBN010000213.1_1@PF00015_full_PFAM.320.425--2||GB_GCA_016783915.1_protein.faa_JADHVT010000028.1_7@PF00015_full_PFAM.303.504--84||GB_GCA_018780365.1_protein.faa_JADMJR010000254.1_14@PF00015_full_PFAM.301.505--3||RS_GCF_000302535.1_protein.faa_NC_018708.1_549@PF00015_full_PFAM.300.504--2||RS_GCF_000799605.1_protein.faa_NZ_JUGZ01000068.1_2@PF00015_full_PFAM.442.517--1||RS_GCF_001424425.1_protein.faa_NZ_LMPT01000005.1_56@PF00015_full_PFAM.299.505--3||RS_GCF_001633105.1_protein.faa_NZ_LUKZ01000002.1_228@PF00015_full_PFAM.314.504--9||RS_GCF_003058055.1_protein.faa_NZ_QBTZ01000001.1_3456@PF00015_full_PFAM.299.504--11||RS_GCF_003852545.1_protein.faa_NZ_QAJR01000018.1_120@PF00015_full_PFAM.331.504--7||RS_GCF_006715665.1_protein.faa_NZ_VFNT01000001.1_3455@PF00015_full_PFAM.301.504--1||RS_GCF_013087525.1_protein.faa_NZ_JABFCS010000001.1_2944@PF00015_full_PFAM.199.370--1||RS_GCF_013376875.1_protein.faa_NZ_CP035951.1_3903@PF00015_full_PFAM.302.506--130||RS_GCF_014842025.1_protein.faa_NZ_JACYUY010000005.1_232@PF00015_full_PFAM.319.502--1:scovhsp_avg=67.0501886792453:scovhsp_max=89.6:scovhsp_min=50.2:scovhsp_std=9.368904582197745:scovhsp_sum=17768.300000000003:send_avg=173.55849056603773:send_max=190.0:send_min=58.0:send_std=21.783485491014087:send_sum=45993.0:sstart_avg=40.4:sstart_max=85.0:sstart_min=4.0:sstart_std=16.56456605181218:sstart_sum=10706.0])0.763:0.0107698[&&NHX:Sample_counter=rhizpot1--34||rhizpot2--1||rhizpot3--23||rhiztom1--102||rhiztom2--107||rhiztom3--205:Type_counter=GTDB--213||capture--472:besthit_avg=94.77122302158274:besthit_max=100.0:besthit_min=54.6:besthit_std=5.684232985724845:besthit_sum=26346.4:bitscore_avg=195.23705035971224:bitscore_max=268.0:bitscore_min=75.5:bitscore_std=35.376744302968284:bitscore_sum=54275.9:capture_class_counter=c__Actinomycetia--1||c__Alphaproteobacteria--18||c__Bacteroidia--1||c__Clostridia--15||c__DSM-4660--1||c__Desulfarculia--16||c__Desulfobulbia--1||c__Gammaproteobacteria--418||c__RBG-16-71-46--1:capture_domain_counter=d__Bacteria--472:capture_family_counter=f__Burkholderiaceae--357||f__CAJPTX01--1||f__CGMCC-115125--5||f__Casimicrobiaceae--3||f__Caulobacteraceae--4||f__Competibacteraceae--1||f__Desulfarculaceae--16||f__Desulfurivibrionaceae--1||f__Enterobacteriaceae--9||f__HGW-15--1||f__Halomonadaceae--12||f__Lachnospiraceae--14||f__Magnetospirillaceae--1||f__Methylomonadaceae--1||f__Micromonosporaceae--1||f__Nevskiaceae--10||f__Oscillospiraceae--1||f__Pseudomonadaceae--6||f__RBG-16-71-46--1||f__Rhizobiaceae--2||f__Rhodobacteraceae--2||f__Rhodocyclaceae--2||f__Rhodospirillaceae--2||f__Sphingomonadaceae--1||f__Steroidobacteraceae--1||f__Thiobacillaceae--2||f__UBA5518--1||f__Xanthobacteraceae--1||f__Xanthomonadaceae--13:capture_genus_counter=g__1XD8-76--12||g__Achromobacter--2||g__Acidovorax--268||g__Acidovorax_A--1||g__Acidovorax_C--2||g__Actinoplanes--1||g__Alicycliphilus--10||g__Allorhizobium--1||g__Aquabacterium--2||g__Aquabacterium_A--1||g__Bacteroides_D--1||g__Bordetella--1||g__Bradyrhizobium--1||g__Burkholderia--1||g__CAIKVZ01--1||g__CAIWHR01--3||g__CAIXRL01--1||g__Caulobacter--4||g__Competibacter_A--1||g__Duganella--2||g__Dysosmobacter--1||g__Giesbergeria--9||g__Halomonas--12||g__Hoeflea--1||g__Hylemonella--7||g__Ideonella--1||g__Ideonella_A--1||g__JACMKK01--1||g__JACRDC01--16||g__JAFGFY01--1||g__Kinneretia--1||g__Lelliottia--9||g__Luteimonas--1||g__Lysobacter--1||g__Massilia--3||g__Methylovulum--1||g__Novosphingobium--1||g__Panacagrimonas--10||g__Paraburkholderia--5||g__Pararhodospirillum--2||g__Pararobbsia--1||g__Phaeospirillum--1||g__Povalibacter--1||g__Pseudomonas_B--1||g__Pseudomonas_E--5||g__Pyruvatibacter--5||g__Rhizobacter--32||g__Rhodoferax--4||g__Salipiger--1||g__Stenotrophomonas--2||g__Thauera--2||g__Thermomonas--5||g__Thiobacillus--2||g__UBA3282--2||g__UBA5123--1||g__UBA5518--1||g__Variovorax--2||g__Wenxinia--1||g__Xanthomonas--2||g__Xanthomonas_A--1:capture_order_counter=o__Bacteroidales--1||o__Burkholderiales--364||o__Caulobacterales--4||o__Competibacterales--1||o__Desulfarculales--16||o__Desulfatiglandales--1||o__Desulfobulbales--1||o__Enterobacterales--9||o__Lachnospirales--14||o__Methylococcales--1||o__Mycobacteriales--1||o__Nevskiales--10||o__Oscillospirales--1||o__Parvibaculales--5||o__Pseudomonadales--19||o__RBG-16-71-46--1||o__Rhizobiales--3||o__Rhodobacterales--2||o__Rhodospirillales--3||o__Sphingomonadales--1||o__Steroidobacterales--1||o__Xanthomonadales--13:capture_phylum_counter=p__Actinobacteriota--1||p__Bacteroidota--1||p__Desulfobacterota--18||p__Eisenbacteria--1||p__Firmicutes_A--15||p__Proteobacteria--436:capture_species_counter=s__1XD8-76 sp003611955--12||s__Achromobacter aegrifaciens--1||s__Achromobacter xylosoxidans_C--1||s__Acidovorax kalamii--1||s__Acidovorax sp000302535--4||s__Acidovorax sp001411535--230||s__Acidovorax sp001424425--2||s__Acidovorax sp001633105--9||s__Acidovorax sp003058055--2||s__Acidovorax sp004210805--18||s__Acidovorax sp018780365--1||s__Acidovorax sp018828125--1||s__Acidovorax_A sp002397315--1||s__Acidovorax_C caeni--1||s__Acidovorax_C sp011303755--1||s__Actinoplanes deccanensis--1||s__Alicycliphilus denitrificans--1||s__Alicycliphilus sp018240995--9||s__Allorhizobium taibaishanense--1||s__Aquabacterium commune--1||s__Aquabacterium sp002339015--1||s__Aquabacterium_A sp016721465--1||s__Bacteroides_D sp002748015--1||s__Bordetella sp002261475--1||s__Bradyrhizobium sp000426245--1||s__Burkholderia sp018375725--1||s__CAIKVZ01 sp903838565--1||s__CAIWHR01 sp903912485--3||s__CAIXRL01 sp016710095--1||s__Caulobacter sp016234625--4||s__Competibacter_A sp016712625--1||s__Duganella sp009857495--1||s__Duganella sp900100205--1||s__Dysosmobacter sp910579365--1||s__Giesbergeria sp001724785--4||s__Giesbergeria sp001770955--1||s__Giesbergeria sp012932145--4||s__Halomonas daqiaonensis--2||s__Halomonas elongata--2||s__Halomonas sp009363755--6||s__Halomonas urumqiensis--2||s__Hoeflea marina--1||s__Hylemonella gracilis--7||s__Ideonella sp018069875--1||s__Ideonella_A sakaiensis--1||s__JACMKK01 sp014380115--1||s__JACRDC01 sp016218705--16||s__JAFGFY01 sp016930795--1||s__Kinneretia sp015657635--1||s__Lelliottia amnigena--7||s__Lelliottia sp000016325--2||s__Luteimonas citri_A--1||s__Lysobacter sp003367355--1||s__Massilia aurea_A--2||s__Massilia sp003484545--1||s__Methylovulum psychrotolerans--1||s__Novosphingobium sp900117425--1||s__Panacagrimonas perspica--10||s__Paraburkholderia bannensis--1||s__Paraburkholderia ferrariae--2||s__Paraburkholderia kururiensis_A--1||s__Paraburkholderia phymatum--1||s__Pararhodospirillum photometricum--2||s__Pararobbsia alpina--1||s__Phaeospirillum magnetotacticum--1||s__Povalibacter uvarum--1||s__Pseudomonas_B psychrotolerans_B--1||s__Pseudomonas_E brassicacearum_D--1||s__Pseudomonas_E canadensis--1||s__Pseudomonas_E sp002803095--2||s__Pseudomonas_E sp014268505--1||s__Pyruvatibacter mobilis--5||s__Rhizobacter sp000799605--2||s__Rhizobacter sp001425825--13||s__Rhizobacter sp900142965--2||s__Rhizobacter sp903643055--15||s__Rhodoferax fermentans--1||s__Rhodoferax sp002251855--1||s__Rhodoferax sp016718405--1||s__Rhodoferax sp903870065--1||s__Salipiger mucosus--1||s__Stenotrophomonas maltophilia_AQ--1||s__Stenotrophomonas pavanii--1||s__Thauera aromatica--2||s__Thermomonas lycopersici--5||s__Thiobacillus sp016195805--2||s__UBA3282 sp014804695--1||s__UBA3282 sp910584965--1||s__UBA5123 sp002414225--1||s__UBA5518 sp903938575--1||s__Variovorax sp001426505--1||s__Variovorax sp001984055--1||s__Wenxinia marina--1||s__Xanthomonas arboricola_E--1||s__Xanthomonas maliensis--1||s__Xanthomonas_A sontii--1:evalue_avg=3.2086330949194615e-22:evalue_max=7.59e-20:evalue_min=1.49e-92:evalue_std=4.61870275471296e-21:evalue_sum=8.920000003876103e-20:gapopen_avg=0.17266187050359713:gapopen_max=5.0:gapopen_min=0.0:gapopen_std=0.5627172030413276:gapopen_sum=48.0:gtdb_class_counter=c__Alphaproteobacteria--1||c__Gammaproteobacteria--212:gtdb_domain_counter=d__Bacteria--213:gtdb_family_counter=f__Burkholderiaceae--57||f__CAIRSR01--2||f__Chitinimonadaceae--1||f__Enterobacteriaceae--151||f__Psychrobiaceae--1||f__Rhodobacteraceae--1:gtdb_genus_counter=g__Acidovorax--33||g__Acidovorax_A--10||g__Atlantibacter--4||g__Buttiauxella--12||g__CAIRSR01--2||g__Cedecea--9||g__Celeribacter--1||g__Citrobacter--11||g__Citrobacter_A--6||g__DAT-1--1||g__Enterobacter--33||g__Enterobacter_A--1||g__Enterobacter_B--1||g__Enterobacter_D--4||g__Escherichia--1||g__Franconibacter--2||g__Giesbergeria--5||g__JGM124--1||g__Kluyvera--10||g__Kosakonia--10||g__Leclercia--6||g__Lelliottia--6||g__Mangrovibacter--2||g__PCRC01--1||g__Phytobacter--4||g__Pluralibacter--1||g__Pseudescherichia--4||g__Pseudocitrobacter--3||g__Psychrobium--1||g__RHBSTW-00994--1||g__Ramlibacter--1||g__Rhodoferax--4||g__Rhodoferax_B--2||g__Scandinavium--7||g__Siccibacter--2||g__Superficieibacter--4||g__Trabulsiella--3||g__UBA2334--1||g__UBA7405--2||g__Yokenella--1:gtdb_order_counter=o__Burkholderiales--58||o__CAIRSR01--2||o__Enterobacterales--152||o__Rhodobacterales--1:gtdb_phylum_counter=p__Proteobacteria--213:gtdb_species_counter=s__Acidovorax delafieldii--1||s__Acidovorax delafieldii_A--1||s__Acidovorax delafieldii_B--1||s__Acidovorax facilis--1||s__Acidovorax kalamii--1||s__Acidovorax radicis--1||s__Acidovorax soli_A--1||s__Acidovorax sp000302535--1||s__Acidovorax sp001411535--1||s__Acidovorax sp001422735--1||s__Acidovorax sp001424425--1||s__Acidovorax sp001428665--1||s__Acidovorax sp001464865--1||s__Acidovorax sp001633105--1||s__Acidovorax sp001714725--1||s__Acidovorax sp002754495--1||s__Acidovorax sp002797445--1||s__Acidovorax sp003053545--1||s__Acidovorax sp003058055--1||s__Acidovorax sp003060895--1||s__Acidovorax sp003208485--1||s__Acidovorax sp003663825--1||s__Acidovorax sp003852545--1||s__Acidovorax sp004210805--1||s__Acidovorax sp005405905--1||s__Acidovorax sp006715665--1||s__Acidovorax sp013408765--1||s__Acidovorax sp016783915--1||s__Acidovorax sp018780365--1||s__Acidovorax sp018828125--1||s__Acidovorax sp019218755--1||s__Acidovorax sp019219095--1||s__Acidovorax temperans--1||s__Acidovorax_A anthurii--1||s__Acidovorax_A avenae--1||s__Acidovorax_A cattleyae--1||s__Acidovorax_A citrulli--1||s__Acidovorax_A konjaci--1||s__Acidovorax_A oryzae--1||s__Acidovorax_A sp001424265--1||s__Acidovorax_A sp002397315--1||s__Acidovorax_A valerianellae--1||s__Acidovorax_A wautersii--1||s__Atlantibacter hermannii--1||s__Atlantibacter hermannii_A--1||s__Atlantibacter sp002345315--1||s__Atlantibacter subterranea--1||s__Buttiauxella agrestis--1||s__Buttiauxella agrestis_A--1||s__Buttiauxella brennerae--1||s__Buttiauxella colo--1||s__Buttiauxella davisae_A--1||s__Buttiauxella ferragutiae--1||s__Buttiauxella gaviniae--1||s__Buttiauxella izardii--1||s__Buttiauxella noackiae--1||s__Buttiauxella sp006376615--1||s__Buttiauxella sp014189855--1||s__Buttiauxella warmboldiae--1||s__CAIRSR01 sp903824965--1||s__CAIRSR01 sp903881315--1||s__Cedecea davisae--1||s__Cedecea michiganensis_A--1||s__Cedecea neteri--1||s__Cedecea neteri_A--1||s__Cedecea neteri_B--1||s__Cedecea neteri_C--1||s__Cedecea sp000277545--1||s__Cedecea sp009668225--1||s__Cedecea sp011752815--1||s__Celeribacter sp011806455--1||s__Citrobacter braakii--1||s__Citrobacter europaeus--1||s__Citrobacter freundii--1||s__Citrobacter freundii_A--1||s__Citrobacter freundii_E--1||s__Citrobacter murliniae--1||s__Citrobacter portucalensis--1||s__Citrobacter portucalensis_A--1||s__Citrobacter sp005281345--1||s__Citrobacter werkmanii--1||s__Citrobacter youngae--1||s__Citrobacter_A amalonaticus--1||s__Citrobacter_A amalonaticus_C--1||s__Citrobacter_A amalonaticus_E--1||s__Citrobacter_A farmeri--1||s__Citrobacter_A sp013836145--1||s__Citrobacter_A telavivensis--1||s__DAT-1 sp019084025--1||s__Enterobacter asburiae_A--1||s__Enterobacter asburiae_B--1||s__Enterobacter asburiae_C--1||s__Enterobacter bugandensis--1||s__Enterobacter cancerogenus--1||s__Enterobacter chengduensis--1||s__Enterobacter chuandaensis--1||s__Enterobacter cloacae--1||s__Enterobacter cloacae_I--1||s__Enterobacter cloacae_L--1||s__Enterobacter cloacae_M--1||s__Enterobacter cloacae_N--1||s__Enterobacter cloacae_O--1||s__Enterobacter cloacae_Q--1||s__Enterobacter dykesii--1||s__Enterobacter hormaechei--1||s__Enterobacter hormaechei_A--1||s__Enterobacter huaxiensis--1||s__Enterobacter kobei--1||s__Enterobacter ludwigii--1||s__Enterobacter mori--1||s__Enterobacter nimipressuralis_A--1||s__Enterobacter oligotrophicus--1||s__Enterobacter quasihormaechei--1||s__Enterobacter roggenkampii--1||s__Enterobacter sichuanensis--1||s__Enterobacter soli--1||s__Enterobacter sp000493015--1||s__Enterobacter sp000568095--1||s__Enterobacter sp003057745--1||s__Enterobacter sp013927005--1||s__Enterobacter vonholyi--1||s__Enterobacter wuhouensis--1||s__Enterobacter_A timonensis--1||s__Enterobacter_B lignolyticus--1||s__Enterobacter_D kobei_A--1||s__Enterobacter_D sp001888805--1||s__Enterobacter_D sp019218745--1||s__Enterobacter_D sp900116015--1||s__Escherichia coli_E--1||s__Franconibacter helveticus--1||s__Franconibacter pulveris--1||s__Giesbergeria sp001724785--1||s__Giesbergeria sp010020825--1||s__Giesbergeria sp016192425--1||s__Giesbergeria sp017985015--1||s__Giesbergeria suum--1||s__JGM124 sp018257795--1||s__Kluyvera ascorbata--1||s__Kluyvera ascorbata_B--1||s__Kluyvera ascorbata_C--1||s__Kluyvera cryocrescens--1||s__Kluyvera cryocrescens_A--1||s__Kluyvera georgiana--1||s__Kluyvera georgiana_A--1||s__Kluyvera intermedia--1||s__Kluyvera sichuanensis--1||s__Kluyvera sp902363335--1||s__Kosakonia arachidis--1||s__Kosakonia oryzae--1||s__Kosakonia oryziphila--1||s__Kosakonia pseudosacchari--1||s__Kosakonia quasisacchari--1||s__Kosakonia radicincitans--1||s__Kosakonia sacchari--1||s__Kosakonia sacchari_B--1||s__Kosakonia sp000410515--1||s__Kosakonia sp018261615--1||s__Leclercia adecarboxylata--1||s__Leclercia adecarboxylata_A--1||s__Leclercia adecarboxylata_B--1||s__Leclercia adecarboxylata_C--1||s__Leclercia sp002902985--1||s__Leclercia sp003024485--1||s__Lelliottia amnigena--1||s__Lelliottia amnigena_A--1||s__Lelliottia jeotgali--1||s__Lelliottia nimipressuralis--1||s__Lelliottia sp000016325--1||s__Lelliottia sp009668015--1||s__Mangrovibacter phragmitis--1||s__Mangrovibacter plantisponsor--1||s__PCRC01 sp017848435--1||s__Phytobacter diazotrophicus--1||s__Phytobacter massiliensis--1||s__Phytobacter palmae--1||s__Phytobacter ursingii--1||s__Pluralibacter gergoviae--1||s__Pseudescherichia sp002298805--1||s__Pseudescherichia sp002480085--1||s__Pseudescherichia sp002918705--1||s__Pseudescherichia vulneris--1||s__Pseudocitrobacter faecalis--1||s__Pseudocitrobacter sp000330845--1||s__Pseudocitrobacter sp008369545--1||s__Psychrobium sp001874365--1||s__RHBSTW-00994 sp013782625--1||s__Ramlibacter sp014297465--1||s__Rhodoferax sp001770935--1||s__Rhodoferax sp008015235--1||s__Rhodoferax sp017798165--1||s__Rhodoferax sp903853895--1||s__Rhodoferax_B sp003097105--1||s__Rhodoferax_B sp900104385--1||s__Scandinavium goeteborgense--1||s__Scandinavium sp002470465--1||s__Scandinavium sp009668205--1||s__Scandinavium sp014156375--1||s__Scandinavium sp900215375--1||s__Scandinavium sp902706205--1||s__Scandinavium sp902706235--1||s__Siccibacter colletis--1||s__Siccibacter turicensis--1||s__Superficieibacter electus--1||s__Superficieibacter sp001187865--1||s__Superficieibacter sp002421005--1||s__Superficieibacter sp900766525--1||s__Trabulsiella guamensis--1||s__Trabulsiella odontotermitis--1||s__Trabulsiella odontotermitis_A--1||s__UBA2334 sp002344885--1||s__UBA7405 sp000755535--1||s__UBA7405 sp002469605--1||s__Yokenella regensburgei--1:heptad_counter=MCP-28H--1||MCP-34H--1||MCP-36H--681||MCP-40H--1:lbd_counter=4HB_MCP_1--1||TarH--4||UNKNOWN--1:lca_tree=c__Gammaproteobacteria:length_avg=134.01438848920864:length_max=157.0:length_min=48.0:length_std=20.986323761053672:length_sum=37256.0:mismatch_avg=6.625899280575539:mismatch_max=43.0:mismatch_min=0.0:mismatch_std=6.682887658454462:mismatch_sum=1842.0:name=N1209858:qcovhsp_avg=99.37877697841726:qcovhsp_max=100.0:qcovhsp_min=95.1:qcovhsp_std=1.0533850955220947:qcovhsp_sum=27627.3:qend_avg=134.0863309352518:qend_max=157.0:qend_min=48.0:qend_std=20.875073493249555:qend_sum=37276.0:qstart_avg=1.2446043165467626:qstart_max=5.0:qstart_min=1.0:qstart_std=0.6397396426503613:qstart_sum=346.0:ref_name_counter=GB_GCA_001724785.1_protein.faa_MEDL01000030.1_9@PF00015_full_PFAM.301.511--2||GB_GCA_003208485.1_protein.faa_QKMS01000003.1_188@PF00015_full_PFAM.301.520--4||GB_GCA_004144865.1_protein.faa_SEAY01000067.1_19@PF00015_full_PFAM.314.393--1||GB_GCA_004210805.1_protein.faa_SDXZ01000173.1_4@PF00015_full_PFAM.299.506--3||GB_GCA_013360485.1_protein.faa_JABWBN010000213.1_1@PF00015_full_PFAM.320.425--2||GB_GCA_016000265.1_protein.faa_JAECRL010000017.1_5@PF00015_full_PFAM.322.504--1||GB_GCA_016783915.1_protein.faa_JADHVT010000028.1_7@PF00015_full_PFAM.303.504--84||GB_GCA_018780365.1_protein.faa_JADMJR010000254.1_14@PF00015_full_PFAM.301.505--3||GB_GCA_900635465.1_protein.faa_LR134135.1_2717@PF00015_full_PFAM.62.265--9||RS_GCF_000016325.1_protein.faa_NC_009436.1_2539@PF00015_full_PFAM.315.517--1||RS_GCF_000302535.1_protein.faa_NC_018708.1_549@PF00015_full_PFAM.300.504--2||RS_GCF_000799605.1_protein.faa_NZ_JUGZ01000068.1_2@PF00015_full_PFAM.442.517--1||RS_GCF_001424425.1_protein.faa_NZ_LMPT01000005.1_56@PF00015_full_PFAM.299.505--3||RS_GCF_001633105.1_protein.faa_NZ_LUKZ01000002.1_228@PF00015_full_PFAM.314.504--9||RS_GCF_003058055.1_protein.faa_NZ_QBTZ01000001.1_3456@PF00015_full_PFAM.299.504--11||RS_GCF_003852545.1_protein.faa_NZ_QAJR01000018.1_120@PF00015_full_PFAM.331.504--7||RS_GCF_006715665.1_protein.faa_NZ_VFNT01000001.1_3455@PF00015_full_PFAM.301.504--1||RS_GCF_006874705.1_protein.faa_NZ_CP035382.1_49@PF00015_full_PFAM.318.503--1||RS_GCF_013087525.1_protein.faa_NZ_JABFCS010000001.1_2944@PF00015_full_PFAM.199.370--1||RS_GCF_013128195.2_protein.faa_NZ_CP053452.2_5285@PF00015_full_PFAM.362.538--1||RS_GCF_013376875.1_protein.faa_NZ_CP035951.1_3903@PF00015_full_PFAM.302.506--130||RS_GCF_014842025.1_protein.faa_NZ_JACYUY010000005.1_232@PF00015_full_PFAM.319.502--1:scovhsp_avg=66.97733812949639:scovhsp_max=89.6:scovhsp_min=50.2:scovhsp_std=9.446628957730852:scovhsp_sum=18619.699999999997:send_avg=172.46762589928056:send_max=190.0:send_min=58.0:send_std=22.241634019873267:send_sum=47946.0:sstart_avg=39.52158273381295:sstart_max=85.0:sstart_min=4.0:sstart_std=17.130563656935568:sstart_sum=10987.0],((RS_GCF_013363755.1_protein.faa_NZ_CP054841.1_440@PF00015_full_PFAM.315.492:0.208468[&&NHX:Type=GTDB:gtdb_class=c__Gammaproteobacteria:gtdb_domain=d__Bacteria:gtdb_family=f__Burkholderiaceae:gtdb_genus=g__Comamonas:gtdb_order=o__Burkholderiales:gtdb_phylum=p__Proteobacteria:gtdb_species=s__Comamonas antarcticus:heptad=MCP-36H:species=d__Bacteria_p__Proteobacteria_c__Gammaproteobacteria_o__Burkholderiales_f__Burkholderiaceae_g__Comamonas_s__Comamonas antarcticus],29b505cc-2dba-478f-8ffd-5d0d679dc339_2@MCPsignal.106.144:0.202457[&&NHX:Sample=rhizpot3:Type=capture:capture_class=c__Gammaproteobacteria:capture_domain=d__Bacteria:capture_family=f__Xanthomonadaceae:capture_genus=g__Stenotrophomonas:capture_order=o__Xanthomonadales:capture_phylum=p__Proteobacteria:capture_species=s__Stenotrophomonas sp002329155:heptad=MCP-36H])0.824:0.175005[&&NHX:Sample_counter=rhizpot3--1:Type_counter=GTDB--1||capture--1:capture_class_counter=c__Gammaproteobacteria--1:capture_domain_counter=d__Bacteria--1:capture_family_counter=f__Xanthomonadaceae--1:capture_genus_counter=g__Stenotrophomonas--1:capture_order_counter=o__Xanthomonadales--1:capture_phylum_counter=p__Proteobacteria--1:capture_species_counter=s__Stenotrophomonas sp002329155--1:gtdb_class_counter=c__Gammaproteobacteria--1:gtdb_domain_counter=d__Bacteria--1:gtdb_family_counter=f__Burkholderiaceae--1:gtdb_genus_counter=g__Comamonas--1:gtdb_order_counter=o__Burkholderiales--1:gtdb_phylum_counter=p__Proteobacteria--1:gtdb_species_counter=s__Comamonas antarcticus--1:heptad_counter=MCP-36H--2:lbd_counter=:lca_tree=s__Comamonas antarcticus:name=N1209861:ref_name_counter=],((b079a222-a04a-4745-bd5f-8cc561a066bc_3@MCPsignal.1.53:5e-09[&&NHX:Sample=rhiztom3:Type=capture:besthit=96.2:bitscore=90.1:capture_class=c__Gammaproteobacteria:capture_domain=d__Bacteria:capture_family=f__Xanthomonadaceae:capture_genus=g__Stenotrophomonas:capture_order=o__Xanthomonadales:capture_phylum=p__Proteobacteria:capture_species=s__Stenotrophomonas maltophilia_P:evalue=1.84e-25:gapopen=0.0:heptad=MCP-36H:length=52.0:mismatch=2.0:qcovhsp=100.0:qend=52.0:qstart=1.0:ref_name=RS_GCF_019219095.1_protein.faa_NZ_JAHUWH010000066.1_1@PF00015_full_PFAM.1.85:scovhsp=61.9:send=75.0:sstart=24.0],((aa0e397c-c9d0-4f57-ad53-d2d3c004d2d3_6@MCPsignal.31.185:0.00667221[&&NHX:Sample=rhiztom3:Type=capture:besthit=71.1:bitscore=189.0:capture_class=c__Gammaproteobacteria:capture_domain=d__Bacteria:capture_family=f__Burkholderiaceae:capture_genus=g__Hylemonella:capture_order=o__Burkholderiales:capture_phylum=p__Proteobacteria:capture_species=s__Hylemonella sp003500955:evalue=9.8e-62:gapopen=0.0:heptad=MCP-36H:length=152.0:mismatch=44.0:qcovhsp=98.7:qend=154.0:qstart=3.0:ref_name=GB_GCA_903958915.1_protein.faa_CAJBVC010000874.1_3@PF00015_full_PFAM.315.502:scovhsp=81.3:send=165.0:sstart=14.0],(71ddca01-7144-4b3c-9a28-4f4741fcabae_2@MCPsignal.117.175:1.03804[&&NHX:Sample=rhizpot1:Type=capture:capture_class=c__Negativicutes:capture_domain=d__Bacteria:capture_family=f__Selenomonadaceae:capture_genus=g__UBA2897:capture_order=o__Selenomonadales:capture_phylum=p__Firmicutes_C:capture_species=s__UBA2897 sp900315155:heptad=MCP-36H],(GB_GCA_003500955.1_protein.faa_DNQP01000058.1_16@PF00015_full_PFAM.2.133:0.0157636[&&NHX:Type=GTDB:gtdb_class=c__Gammaproteobacteria:gtdb_domain=d__Bacteria:gtdb_family=f__Burkholderiaceae:gtdb_genus=g__Hylemonella:gtdb_order=o__Burkholderiales:gtdb_phylum=p__Proteobacteria:gtdb_species=s__Hylemonella sp003500955:heptad=MCP-36H:species=d__Bacteria_p__Proteobacteria_c__Gammaproteobacteria_o__Burkholderiales_f__Burkholderiaceae_g__Hylemonella_s__Hylemonella sp003500955],35d831b4-8533-492a-840d-cfa11a89c53e_2@MCPsignal.199.283:0.0731298[&&NHX:Sample=rhiztom1:Type=capture:capture_class=c__Gammaproteobacteria:capture_domain=d__Bacteria:capture_family=f__Burkholderiaceae:capture_genus=g__Pelomonas:capture_order=o__Burkholderiales:capture_phylum=p__Proteobacteria:capture_species=s__Pelomonas sp016195825:heptad=MCP-36H])0.678:0.0305373[&&NHX:Sample_counter=rhiztom1--1:Type_counter=GTDB--1||capture--1:capture_class_counter=c__Gammaproteobacteria--1:capture_domain_counter=d__Bacteria--1:capture_family_counter=f__Burkholderiaceae--1:capture_genus_counter=g__Pelomonas--1:capture_order_counter=o__Burkholderiales--1:capture_phylum_counter=p__Proteobacteria--1:capture_species_counter=s__Pelomonas sp016195825--1:gtdb_class_counter=c__Gammaproteobacteria--1:gtdb_domain_counter=d__Bacteria--1:gtdb_family_counter=f__Burkholderiaceae--1:gtdb_genus_counter=g__Hylemonella--1:gtdb_order_counter=o__Burkholderiales--1:gtdb_phylum_counter=p__Proteobacteria--1:gtdb_species_counter=s__Hylemonella sp003500955--1:heptad_counter=MCP-36H--2:lbd_counter=:lca_tree=s__Hylemonella sp003500955:name=N1209867:ref_name_counter=])0:5e-09[&&NHX:Sample_counter=rhizpot1--1||rhiztom1--1:Type_counter=GTDB--1||capture--2:capture_class_counter=c__Gammaproteobacteria--1||c__Negativicutes--1:capture_domain_counter=d__Bacteria--2:capture_family_counter=f__Burkholderiaceae--1||f__Selenomonadaceae--1:capture_genus_counter=g__Pelomonas--1||g__UBA2897--1:capture_order_counter=o__Burkholderiales--1||o__Selenomonadales--1:capture_phylum_counter=p__Firmicutes_C--1||p__Proteobacteria--1:capture_species_counter=s__Pelomonas sp016195825--1||s__UBA2897 sp900315155--1:gtdb_class_counter=c__Gammaproteobacteria--1:gtdb_domain_counter=d__Bacteria--1:gtdb_family_counter=f__Burkholderiaceae--1:gtdb_genus_counter=g__Hylemonella--1:gtdb_order_counter=o__Burkholderiales--1:gtdb_phylum_counter=p__Proteobacteria--1:gtdb_species_counter=s__Hylemonella sp003500955--1:heptad_counter=MCP-36H--3:lbd_counter=:lca_tree=s__Hylemonella sp003500955:name=N1209868:ref_name_counter=])0.766:0.00853153[&&NHX:Sample_counter=rhizpot1--1||rhiztom1--1||rhiztom3--1:Type_counter=GTDB--1||capture--3:besthit_avg=71.1:besthit_max=71.1:besthit_min=71.1:besthit_std=0:besthit_sum=71.1:bitscore_avg=189.0:bitscore_max=189.0:bitscore_min=189.0:bitscore_std=0:bitscore_sum=189.0:capture_class_counter=c__Gammaproteobacteria--2||c__Negativicutes--1:capture_domain_counter=d__Bacteria--3:capture_family_counter=f__Burkholderiaceae--2||f__Selenomonadaceae--1:capture_genus_counter=g__Hylemonella--1||g__Pelomonas--1||g__UBA2897--1:capture_order_counter=o__Burkholderiales--2||o__Selenomonadales--1:capture_phylum_counter=p__Firmicutes_C--1||p__Proteobacteria--2:capture_species_counter=s__Hylemonella sp003500955--1||s__Pelomonas sp016195825--1||s__UBA2897 sp900315155--1:evalue_avg=9.8e-62:evalue_max=9.8e-62:evalue_min=9.8e-62:evalue_std=0:evalue_sum=9.8e-62:gapopen_avg=0.0:gapopen_max=0.0:gapopen_min=0.0:gapopen_std=0:gapopen_sum=0.0:gtdb_class_counter=c__Gammaproteobacteria--1:gtdb_domain_counter=d__Bacteria--1:gtdb_family_counter=f__Burkholderiaceae--1:gtdb_genus_counter=g__Hylemonella--1:gtdb_order_counter=o__Burkholderiales--1:gtdb_phylum_counter=p__Proteobacteria--1:gtdb_species_counter=s__Hylemonella sp003500955--1:heptad_counter=MCP-36H--4:lbd_counter=:lca_tree=s__Hylemonella sp003500955:length_avg=152.0:length_max=152.0:length_min=152.0:length_std=0:length_sum=152.0:mismatch_avg=44.0:mismatch_max=44.0:mismatch_min=44.0:mismatch_std=0:mismatch_sum=44.0:name=N1209869:qcovhsp_avg=98.7:qcovhsp_max=98.7:qcovhsp_min=98.7:qcovhsp_std=0:qcovhsp_sum=98.7:qend_avg=154.0:qend_max=154.0:qend_min=154.0:qend_std=0:qend_sum=154.0:qstart_avg=3.0:qstart_max=3.0:qstart_min=3.0:qstart_std=0:qstart_sum=3.0:ref_name_counter=GB_GCA_903958915.1_protein.faa_CAJBVC010000874.1_3@PF00015_full_PFAM.315.502--1:scovhsp_avg=81.3:scovhsp_max=81.3:scovhsp_min=81.3:scovhsp_std=0:scovhsp_sum=81.3:send_avg=165.0:send_max=165.0:send_min=165.0:send_std=0:send_sum=165.0:sstart_avg=14.0:sstart_max=14.0:sstart_min=14.0:sstart_std=0:sstart_sum=14.0],(cd7c395d-9219-4a72-89fc-c45ca1a2c794_2@MCPsignal.23.177:5e-09[&&NHX:Sample=rhiztom1:Type=capture:besthit=71.1:bitscore=189.0:capture_class=c__Gammaproteobacteria:capture_domain=d__Bacteria:capture_family=f__XN24:capture_genus=g__XN24:capture_order=o__XN24:capture_phylum=p__Proteobacteria:capture_species=s__XN24 sp011089885:evalue=9.8e-62:gapopen=0.0:heptad=MCP-36H:length=152.0:mismatch=44.0:qcovhsp=98.7:qend=154.0:qstart=3.0:ref_name=GB_GCA_903958915.1_protein.faa_CAJBVC010000874.1_3@PF00015_full_PFAM.315.502:scovhsp=81.3:send=165.0:sstart=14.0],b5695c59-4908-449a-817d-0da57965a607_2@MCPsignal.45.173:0.00671648[&&NHX:Sample=rhiztom1:Type=capture:besthit=72.2:bitscore=166.0:capture_class=c__Gammaproteobacteria:capture_domain=d__Bacteria:capture_family=f__Xanthomonadaceae:capture_genus=g__Xanthomonas_A:capture_order=o__Xanthomonadales:capture_phylum=p__Proteobacteria:capture_species=s__Xanthomonas_A sontii:evalue=8.44e-53:gapopen=0.0:heptad=MCP-36H:length=126.0:mismatch=35.0:qcovhsp=98.4:qend=127.0:qstart=2.0:ref_name=RS_GCF_014207955.1_protein.faa_NZ_JACHLK010000002.1_597@PF00015_full_PFAM.314.498:scovhsp=68.5:send=163.0:sstart=38.0])0.948:0.0205587[&&NHX:Sample_counter=rhiztom1--2:Type_counter=capture--2:besthit_avg=71.65:besthit_max=72.2:besthit_min=71.1:besthit_std=0.7778174593052083:besthit_sum=143.3:bitscore_avg=177.5:bitscore_max=189.0:bitscore_min=166.0:bitscore_std=16.263455967290593:bitscore_sum=355.0:capture_class_counter=c__Gammaproteobacteria--2:capture_domain_counter=d__Bacteria--2:capture_family_counter=f__XN24--1||f__Xanthomonadaceae--1:capture_genus_counter=g__XN24--1||g__Xanthomonas_A--1:capture_order_counter=o__XN24--1||o__Xanthomonadales--1:capture_phylum_counter=p__Proteobacteria--2:capture_species_counter=s__XN24 sp011089885--1||s__Xanthomonas_A sontii--1:evalue_avg=4.2200000049e-53:evalue_max=8.44e-53:evalue_min=9.8e-62:evalue_std=5.967981226284815e-53:evalue_sum=8.4400000098e-53:gapopen_avg=0.0:gapopen_max=0.0:gapopen_min=0.0:gapopen_std=0.0:gapopen_sum=0.0:gtdb_class_counter=:gtdb_domain_counter=:gtdb_family_counter=:gtdb_genus_counter=:gtdb_order_counter=:gtdb_phylum_counter=:gtdb_species_counter=:heptad_counter=MCP-36H--2:lbd_counter=:length_avg=139.0:length_max=152.0:length_min=126.0:length_std=18.384776310850235:length_sum=278.0:mismatch_avg=39.5:mismatch_max=44.0:mismatch_min=35.0:mismatch_std=6.363961030678928:mismatch_sum=79.0:name=N1209872:qcovhsp_avg=98.55000000000001:qcovhsp_max=98.7:qcovhsp_min=98.4:qcovhsp_std=0.21213203435596226:qcovhsp_sum=197.10000000000002:qend_avg=140.5:qend_max=154.0:qend_min=127.0:qend_std=19.091883092036785:qend_sum=281.0:qstart_avg=2.5:qstart_max=3.0:qstart_min=2.0:qstart_std=0.7071067811865476:qstart_sum=5.0:ref_name_counter=GB_GCA_903958915.1_protein.faa_CAJBVC010000874.1_3@PF00015_full_PFAM.315.502--1||RS_GCF_014207955.1_protein.faa_NZ_JACHLK010000002.1_597@PF00015_full_PFAM.314.498--1:scovhsp_avg=74.9:scovhsp_max=81.3:scovhsp_min=68.5:scovhsp_std=9.050966799187806:scovhsp_sum=149.8:send_avg=164.0:send_max=165.0:send_min=163.0:send_std=1.4142135623730951:send_sum=328.0:sstart_avg=26.0:sstart_max=38.0:sstart_min=14.0:sstart_std=16.97056274847714:sstart_sum=52.0])0.301:0.00596945[&&NHX:Sample_counter=rhizpot1--1||rhiztom1--3||rhiztom3--1:Type_counter=GTDB--1||capture--5:besthit_avg=71.46666666666667:besthit_max=72.2:besthit_min=71.1:besthit_std=0.6350852961085933:besthit_sum=214.4:bitscore_avg=181.33333333333334:bitscore_max=189.0:bitscore_min=166.0:bitscore_std=13.279056191361391:bitscore_sum=544.0:capture_class_counter=c__Gammaproteobacteria--4||c__Negativicutes--1:capture_domain_counter=d__Bacteria--5:capture_family_counter=f__Burkholderiaceae--2||f__Selenomonadaceae--1||f__XN24--1||f__Xanthomonadaceae--1:capture_genus_counter=g__Hylemonella--1||g__Pelomonas--1||g__UBA2897--1||g__XN24--1||g__Xanthomonas_A--1:capture_order_counter=o__Burkholderiales--2||o__Selenomonadales--1||o__XN24--1||o__Xanthomonadales--1:capture_phylum_counter=p__Firmicutes_C--1||p__Proteobacteria--4:capture_species_counter=s__Hylemonella sp003500955--1||s__Pelomonas sp016195825--1||s__UBA2897 sp900315155--1||s__XN24 sp011089885--1||s__Xanthomonas_A sontii--1:evalue_avg=2.8133333398666674e-53:evalue_max=8.44e-53:evalue_min=9.8e-62:evalue_std=4.872836266302409e-53:evalue_sum=8.440000019600002e-53:gapopen_avg=0.0:gapopen_max=0.0:gapopen_min=0.0:gapopen_std=0.0:gapopen_sum=0.0:gtdb_class_counter=c__Gammaproteobacteria--1:gtdb_domain_counter=d__Bacteria--1:gtdb_family_counter=f__Burkholderiaceae--1:gtdb_genus_counter=g__Hylemonella--1:gtdb_order_counter=o__Burkholderiales--1:gtdb_phylum_counter=p__Proteobacteria--1:gtdb_species_counter=s__Hylemonella sp003500955--1:heptad_counter=MCP-36H--6:lbd_counter=:lca_tree=s__Hylemonella sp003500955:length_avg=143.33333333333334:length_max=152.0:length_min=126.0:length_std=15.011106998930272:length_sum=430.0:mismatch_avg=41.0:mismatch_max=44.0:mismatch_min=35.0:mismatch_std=5.196152422706632:mismatch_sum=123.0:name=N1209873:qcovhsp_avg=98.60000000000001:qcovhsp_max=98.7:qcovhsp_min=98.4:qcovhsp_std=0.1732050807568861:qcovhsp_sum=295.8:qend_avg=145.0:qend_max=154.0:qend_min=127.0:qend_std=15.588457268119896:qend_sum=435.0:qstart_avg=2.6666666666666665:qstart_max=3.0:qstart_min=2.0:qstart_std=0.5773502691896258:qstart_sum=8.0:ref_name_counter=GB_GCA_903958915.1_protein.faa_CAJBVC010000874.1_3@PF00015_full_PFAM.315.502--2||RS_GCF_014207955.1_protein.faa_NZ_JACHLK010000002.1_597@PF00015_full_PFAM.314.498--1:scovhsp_avg=77.03333333333335:scovhsp_max=81.3:scovhsp_min=68.5:scovhsp_std=7.390083445627209:scovhsp_sum=231.10000000000002:send_avg=164.33333333333334:send_max=165.0:send_min=163.0:send_std=1.1547005383792515:send_sum=493.0:sstart_avg=22.0:sstart_max=38.0:sstart_min=14.0:sstart_std=13.856406460551018:sstart_sum=66.0])0:0.00646056[&&NHX:Sample_counter=rhizpot1--1||rhiztom1--3||rhiztom3--2:Type_counter=GTDB--1||capture--6:besthit_avg=77.65:besthit_max=96.2:besthit_min=71.1:besthit_std=12.37753341071368:besthit_sum=310.6:bitscore_avg=158.525:bitscore_max=189.0:bitscore_min=90.1:bitscore_std=46.887480560735334:bitscore_sum=634.1:capture_class_counter=c__Gammaproteobacteria--5||c__Negativicutes--1:capture_domain_counter=d__Bacteria--6:capture_family_counter=f__Burkholderiaceae--2||f__Selenomonadaceae--1||f__XN24--1||f__Xanthomonadaceae--2:capture_genus_counter=g__Hylemonella--1||g__Pelomonas--1||g__Stenotrophomonas--1||g__UBA2897--1||g__XN24--1||g__Xanthomonas_A--1:capture_order_counter=o__Burkholderiales--2||o__Selenomonadales--1||o__XN24--1||o__Xanthomonadales--2:capture_phylum_counter=p__Firmicutes_C--1||p__Proteobacteria--5:capture_species_counter=s__Hylemonella sp003500955--1||s__Pelomonas sp016195825--1||s__Stenotrophomonas maltophilia_P--1||s__UBA2897 sp900315155--1||s__XN24 sp011089885--1||s__Xanthomonas_A sontii--1:evalue_avg=4.6e-26:evalue_max=1.84e-25:evalue_min=9.8e-62:evalue_std=9.2e-26:evalue_sum=1.84e-25:gapopen_avg=0.0:gapopen_max=0.0:gapopen_min=0.0:gapopen_std=0.0:gapopen_sum=0.0:gtdb_class_counter=c__Gammaproteobacteria--1:gtdb_domain_counter=d__Bacteria--1:gtdb_family_counter=f__Burkholderiaceae--1:gtdb_genus_counter=g__Hylemonella--1:gtdb_order_counter=o__Burkholderiales--1:gtdb_phylum_counter=p__Proteobacteria--1:gtdb_species_counter=s__Hylemonella sp003500955--1:heptad_counter=MCP-36H--7:lbd_counter=:lca_tree=s__Hylemonella sp003500955:length_avg=120.5:length_max=152.0:length_min=52.0:length_std=47.282836914325124:length_sum=482.0:mismatch_avg=31.25:mismatch_max=44.0:mismatch_min=2.0:mismatch_std=19.956202043475106:mismatch_sum=125.0:name=N1209874:qcovhsp_avg=98.95:qcovhsp_max=100.0:qcovhsp_min=98.4:qcovhsp_std=0.7141428428542829:qcovhsp_sum=395.8:qend_avg=121.75:qend_max=154.0:qend_min=52.0:qend_std=48.21047603996459:qend_sum=487.0:qstart_avg=2.25:qstart_max=3.0:qstart_min=1.0:qstart_std=0.9574271077563381:qstart_sum=9.0:ref_name_counter=GB_GCA_903958915.1_protein.faa_CAJBVC010000874.1_3@PF00015_full_PFAM.315.502--2||RS_GCF_014207955.1_protein.faa_NZ_JACHLK010000002.1_597@PF00015_full_PFAM.314.498--1||RS_GCF_019219095.1_protein.faa_NZ_JAHUWH010000066.1_1@PF00015_full_PFAM.1.85--1:scovhsp_avg=73.25:scovhsp_max=81.3:scovhsp_min=61.9:scovhsp_std=9.677981883292265:scovhsp_sum=293.0:send_avg=142.0:send_max=165.0:send_min=75.0:send_std=44.67661580737735:send_sum=568.0:sstart_avg=22.5:sstart_max=38.0:sstart_min=14.0:sstart_std=11.357816691600547:sstart_sum=90.0],ec2d0628-254c-42aa-8c1b-7b8f698c3d7c_3@MCPsignal.91.224:0.00680129[&&NHX:Sample=rhiztom3:Type=capture:besthit=77.1:bitscore=174.0:capture_class=c__Gammaproteobacteria:capture_domain=d__Bacteria:capture_family=f__Burkholderiaceae:capture_genus=g__Ramlibacter:capture_order=o__Burkholderiales:capture_phylum=p__Proteobacteria:capture_species=s__Ramlibacter sp013087525:evalue=6.86e-56:gapopen=0.0:heptad=MCP-36H:length=131.0:mismatch=30.0:qcovhsp=98.5:qend=133.0:qstart=3.0:ref_name=GB_GCA_014873965.1_protein.faa_JADBDQ010000003.1_235@PF00015_full_PFAM.323.508:scovhsp=70.8:send=141.0:sstart=11.0])0.991:0.134588[&&NHX:Sample_counter=rhizpot1--1||rhiztom1--3||rhiztom3--3:Type_counter=GTDB--1||capture--7:besthit_avg=77.53999999999999:besthit_max=96.2:besthit_min=71.1:besthit_std=10.72208002208527:besthit_sum=387.69999999999993:bitscore_avg=161.62:bitscore_max=189.0:bitscore_min=90.1:bitscore_std=41.191285486131655:bitscore_sum=808.1:capture_class_counter=c__Gammaproteobacteria--6||c__Negativicutes--1:capture_domain_counter=d__Bacteria--7:capture_family_counter=f__Burkholderiaceae--3||f__Selenomonadaceae--1||f__XN24--1||f__Xanthomonadaceae--2:capture_genus_counter=g__Hylemonella--1||g__Pelomonas--1||g__Ramlibacter--1||g__Stenotrophomonas--1||g__UBA2897--1||g__XN24--1||g__Xanthomonas_A--1:capture_order_counter=o__Burkholderiales--3||o__Selenomonadales--1||o__XN24--1||o__Xanthomonadales--2:capture_phylum_counter=p__Firmicutes_C--1||p__Proteobacteria--6:capture_species_counter=s__Hylemonella sp003500955--1||s__Pelomonas sp016195825--1||s__Ramlibacter sp013087525--1||s__Stenotrophomonas maltophilia_P--1||s__UBA2897 sp900315155--1||s__XN24 sp011089885--1||s__Xanthomonas_A sontii--1:evalue_avg=3.68e-26:evalue_max=1.84e-25:evalue_min=9.8e-62:evalue_std=8.228730157199227e-26:evalue_sum=1.84e-25:gapopen_avg=0.0:gapopen_max=0.0:gapopen_min=0.0:gapopen_std=0.0:gapopen_sum=0.0:gtdb_class_counter=c__Gammaproteobacteria--1:gtdb_domain_counter=d__Bacteria--1:gtdb_family_counter=f__Burkholderiaceae--1:gtdb_genus_counter=g__Hylemonella--1:gtdb_order_counter=o__Burkholderiales--1:gtdb_phylum_counter=p__Proteobacteria--1:gtdb_species_counter=s__Hylemonella sp003500955--1:heptad_counter=MCP-36H--8:lbd_counter=:lca_tree=s__Hylemonella sp003500955:length_avg=122.6:length_max=152.0:length_min=52.0:length_std=41.2165015497434:length_sum=613.0:mismatch_avg=31.0:mismatch_max=44.0:mismatch_min=2.0:mismatch_std=17.291616465790582:mismatch_sum=155.0:name=N1209876:qcovhsp_avg=98.86:qcovhsp_max=100.0:qcovhsp_min=98.4:qcovhsp_std=0.6503845016603627:qcovhsp_sum=494.3:qend_avg=124.0:qend_max=154.0:qend_min=52.0:qend_std=42.053537306628556:qend_sum=620.0:qstart_avg=2.4:qstart_max=3.0:qstart_min=1.0:qstart_std=0.8944271909999159:qstart_sum=12.0:ref_name_counter=GB_GCA_014873965.1_protein.faa_JADBDQ010000003.1_235@PF00015_full_PFAM.323.508--1||GB_GCA_903958915.1_protein.faa_CAJBVC010000874.1_3@PF00015_full_PFAM.315.502--2||RS_GCF_014207955.1_protein.faa_NZ_JACHLK010000002.1_597@PF00015_full_PFAM.314.498--1||RS_GCF_019219095.1_protein.faa_NZ_JAHUWH010000066.1_1@PF00015_full_PFAM.1.85--1:scovhsp_avg=72.76:scovhsp_max=81.3:scovhsp_min=61.9:scovhsp_std=8.452691878922359:scovhsp_sum=363.8:send_avg=141.8:send_max=165.0:send_min=75.0:send_std=38.69366873275265:send_sum=709.0:sstart_avg=20.2:sstart_max=38.0:sstart_min=11.0:sstart_std=11.099549540409287:sstart_sum=101.0])0.887:0.0563276[&&NHX:Sample_counter=rhizpot1--1||rhizpot3--1||rhiztom1--3||rhiztom3--3:Type_counter=GTDB--2||capture--8:besthit_avg=77.53999999999999:besthit_max=96.2:besthit_min=71.1:besthit_std=10.72208002208527:besthit_sum=387.69999999999993:bitscore_avg=161.62:bitscore_max=189.0:bitscore_min=90.1:bitscore_std=41.191285486131655:bitscore_sum=808.1:capture_class_counter=c__Gammaproteobacteria--7||c__Negativicutes--1:capture_domain_counter=d__Bacteria--8:capture_family_counter=f__Burkholderiaceae--3||f__Selenomonadaceae--1||f__XN24--1||f__Xanthomonadaceae--3:capture_genus_counter=g__Hylemonella--1||g__Pelomonas--1||g__Ramlibacter--1||g__Stenotrophomonas--2||g__UBA2897--1||g__XN24--1||g__Xanthomonas_A--1:capture_order_counter=o__Burkholderiales--3||o__Selenomonadales--1||o__XN24--1||o__Xanthomonadales--3:capture_phylum_counter=p__Firmicutes_C--1||p__Proteobacteria--7:capture_species_counter=s__Hylemonella sp003500955--1||s__Pelomonas sp016195825--1||s__Ramlibacter sp013087525--1||s__Stenotrophomonas maltophilia_P--1||s__Stenotrophomonas sp002329155--1||s__UBA2897 sp900315155--1||s__XN24 sp011089885--1||s__Xanthomonas_A sontii--1:evalue_avg=3.68e-26:evalue_max=1.84e-25:evalue_min=9.8e-62:evalue_std=8.228730157199227e-26:evalue_sum=1.84e-25:gapopen_avg=0.0:gapopen_max=0.0:gapopen_min=0.0:gapopen_std=0.0:gapopen_sum=0.0:gtdb_class_counter=c__Gammaproteobacteria--2:gtdb_domain_counter=d__Bacteria--2:gtdb_family_counter=f__Burkholderiaceae--2:gtdb_genus_counter=g__Comamonas--1||g__Hylemonella--1:gtdb_order_counter=o__Burkholderiales--2:gtdb_phylum_counter=p__Proteobacteria--2:gtdb_species_counter=s__Comamonas antarcticus--1||s__Hylemonella sp003500955--1:heptad_counter=MCP-36H--10:lbd_counter=:lca_tree=f__Burkholderiaceae:length_avg=122.6:length_max=152.0:length_min=52.0:length_std=41.2165015497434:length_sum=613.0:mismatch_avg=31.0:mismatch_max=44.0:mismatch_min=2.0:mismatch_std=17.291616465790582:mismatch_sum=155.0:name=N1209877:qcovhsp_avg=98.86:qcovhsp_max=100.0:qcovhsp_min=98.4:qcovhsp_std=0.6503845016603627:qcovhsp_sum=494.3:qend_avg=124.0:qend_max=154.0:qend_min=52.0:qend_std=42.053537306628556:qend_sum=620.0:qstart_avg=2.4:qstart_max=3.0:qstart_min=1.0:qstart_std=0.8944271909999159:qstart_sum=12.0:ref_name_counter=GB_GCA_014873965.1_protein.faa_JADBDQ010000003.1_235@PF00015_full_PFAM.323.508--1||GB_GCA_903958915.1_protein.faa_CAJBVC010000874.1_3@PF00015_full_PFAM.315.502--2||RS_GCF_014207955.1_protein.faa_NZ_JACHLK010000002.1_597@PF00015_full_PFAM.314.498--1||RS_GCF_019219095.1_protein.faa_NZ_JAHUWH010000066.1_1@PF00015_full_PFAM.1.85--1:scovhsp_avg=72.76:scovhsp_max=81.3:scovhsp_min=61.9:scovhsp_std=8.452691878922359:scovhsp_sum=363.8:send_avg=141.8:send_max=165.0:send_min=75.0:send_std=38.69366873275265:send_sum=709.0:sstart_avg=20.2:sstart_max=38.0:sstart_min=11.0:sstart_std=11.099549540409287:sstart_sum=101.0])0.511:0.0121502[&&NHX:Sample_counter=rhizpot1--35||rhizpot2--1||rhizpot3--24||rhiztom1--105||rhiztom2--107||rhiztom3--208:Type_counter=GTDB--215||capture--480:besthit_avg=94.46678445229682:besthit_max=100.0:besthit_min=54.6:besthit_std=6.208038649920468:besthit_sum=26734.1:bitscore_avg=194.64310954063603:bitscore_max=268.0:bitscore_min=75.5:bitscore_std=35.68016782628792:bitscore_sum=55084.0:capture_class_counter=c__Actinomycetia--1||c__Alphaproteobacteria--18||c__Bacteroidia--1||c__Clostridia--15||c__DSM-4660--1||c__Desulfarculia--16||c__Desulfobulbia--1||c__Gammaproteobacteria--425||c__Negativicutes--1||c__RBG-16-71-46--1:capture_domain_counter=d__Bacteria--480:capture_family_counter=f__Burkholderiaceae--360||f__CAJPTX01--1||f__CGMCC-115125--5||f__Casimicrobiaceae--3||f__Caulobacteraceae--4||f__Competibacteraceae--1||f__Desulfarculaceae--16||f__Desulfurivibrionaceae--1||f__Enterobacteriaceae--9||f__HGW-15--1||f__Halomonadaceae--12||f__Lachnospiraceae--14||f__Magnetospirillaceae--1||f__Methylomonadaceae--1||f__Micromonosporaceae--1||f__Nevskiaceae--10||f__Oscillospiraceae--1||f__Pseudomonadaceae--6||f__RBG-16-71-46--1||f__Rhizobiaceae--2||f__Rhodobacteraceae--2||f__Rhodocyclaceae--2||f__Rhodospirillaceae--2||f__Selenomonadaceae--1||f__Sphingomonadaceae--1||f__Steroidobacteraceae--1||f__Thiobacillaceae--2||f__UBA5518--1||f__XN24--1||f__Xanthobacteraceae--1||f__Xanthomonadaceae--16:capture_genus_counter=g__1XD8-76--12||g__Achromobacter--2||g__Acidovorax--268||g__Acidovorax_A--1||g__Acidovorax_C--2||g__Actinoplanes--1||g__Alicycliphilus--10||g__Allorhizobium--1||g__Aquabacterium--2||g__Aquabacterium_A--1||g__Bacteroides_D--1||g__Bordetella--1||g__Bradyrhizobium--1||g__Burkholderia--1||g__CAIKVZ01--1||g__CAIWHR01--3||g__CAIXRL01--1||g__Caulobacter--4||g__Competibacter_A--1||g__Duganella--2||g__Dysosmobacter--1||g__Giesbergeria--9||g__Halomonas--12||g__Hoeflea--1||g__Hylemonella--8||g__Ideonella--1||g__Ideonella_A--1||g__JACMKK01--1||g__JACRDC01--16||g__JAFGFY01--1||g__Kinneretia--1||g__Lelliottia--9||g__Luteimonas--1||g__Lysobacter--1||g__Massilia--3||g__Methylovulum--1||g__Novosphingobium--1||g__Panacagrimonas--10||g__Paraburkholderia--5||g__Pararhodospirillum--2||g__Pararobbsia--1||g__Pelomonas--1||g__Phaeospirillum--1||g__Povalibacter--1||g__Pseudomonas_B--1||g__Pseudomonas_E--5||g__Pyruvatibacter--5||g__Ramlibacter--1||g__Rhizobacter--32||g__Rhodoferax--4||g__Salipiger--1||g__Stenotrophomonas--4||g__Thauera--2||g__Thermomonas--5||g__Thiobacillus--2||g__UBA2897--1||g__UBA3282--2||g__UBA5123--1||g__UBA5518--1||g__Variovorax--2||g__Wenxinia--1||g__XN24--1||g__Xanthomonas--2||g__Xanthomonas_A--2:capture_order_counter=o__Bacteroidales--1||o__Burkholderiales--367||o__Caulobacterales--4||o__Competibacterales--1||o__Desulfarculales--16||o__Desulfatiglandales--1||o__Desulfobulbales--1||o__Enterobacterales--9||o__Lachnospirales--14||o__Methylococcales--1||o__Mycobacteriales--1||o__Nevskiales--10||o__Oscillospirales--1||o__Parvibaculales--5||o__Pseudomonadales--19||o__RBG-16-71-46--1||o__Rhizobiales--3||o__Rhodobacterales--2||o__Rhodospirillales--3||o__Selenomonadales--1||o__Sphingomonadales--1||o__Steroidobacterales--1||o__XN24--1||o__Xanthomonadales--16:capture_phylum_counter=p__Actinobacteriota--1||p__Bacteroidota--1||p__Desulfobacterota--18||p__Eisenbacteria--1||p__Firmicutes_A--15||p__Firmicutes_C--1||p__Proteobacteria--443:capture_species_counter=s__1XD8-76 sp003611955--12||s__Achromobacter aegrifaciens--1||s__Achromobacter xylosoxidans_C--1||s__Acidovorax kalamii--1||s__Acidovorax sp000302535--4||s__Acidovorax sp001411535--230||s__Acidovorax sp001424425--2||s__Acidovorax sp001633105--9||s__Acidovorax sp003058055--2||s__Acidovorax sp004210805--18||s__Acidovorax sp018780365--1||s__Acidovorax sp018828125--1||s__Acidovorax_A sp002397315--1||s__Acidovorax_C caeni--1||s__Acidovorax_C sp011303755--1||s__Actinoplanes deccanensis--1||s__Alicycliphilus denitrificans--1||s__Alicycliphilus sp018240995--9||s__Allorhizobium taibaishanense--1||s__Aquabacterium commune--1||s__Aquabacterium sp002339015--1||s__Aquabacterium_A sp016721465--1||s__Bacteroides_D sp002748015--1||s__Bordetella sp002261475--1||s__Bradyrhizobium sp000426245--1||s__Burkholderia sp018375725--1||s__CAIKVZ01 sp903838565--1||s__CAIWHR01 sp903912485--3||s__CAIXRL01 sp016710095--1||s__Caulobacter sp016234625--4||s__Competibacter_A sp016712625--1||s__Duganella sp009857495--1||s__Duganella sp900100205--1||s__Dysosmobacter sp910579365--1||s__Giesbergeria sp001724785--4||s__Giesbergeria sp001770955--1||s__Giesbergeria sp012932145--4||s__Halomonas daqiaonensis--2||s__Halomonas elongata--2||s__Halomonas sp009363755--6||s__Halomonas urumqiensis--2||s__Hoeflea marina--1||s__Hylemonella gracilis--7||s__Hylemonella sp003500955--1||s__Ideonella sp018069875--1||s__Ideonella_A sakaiensis--1||s__JACMKK01 sp014380115--1||s__JACRDC01 sp016218705--16||s__JAFGFY01 sp016930795--1||s__Kinneretia sp015657635--1||s__Lelliottia amnigena--7||s__Lelliottia sp000016325--2||s__Luteimonas citri_A--1||s__Lysobacter sp003367355--1||s__Massilia aurea_A--2||s__Massilia sp003484545--1||s__Methylovulum psychrotolerans--1||s__Novosphingobium sp900117425--1||s__Panacagrimonas perspica--10||s__Paraburkholderia bannensis--1||s__Paraburkholderia ferrariae--2||s__Paraburkholderia kururiensis_A--1||s__Paraburkholderia phymatum--1||s__Pararhodospirillum photometricum--2||s__Pararobbsia alpina--1||s__Pelomonas sp016195825--1||s__Phaeospirillum magnetotacticum--1||s__Povalibacter uvarum--1||s__Pseudomonas_B psychrotolerans_B--1||s__Pseudomonas_E brassicacearum_D--1||s__Pseudomonas_E canadensis--1||s__Pseudomonas_E sp002803095--2||s__Pseudomonas_E sp014268505--1||s__Pyruvatibacter mobilis--5||s__Ramlibacter sp013087525--1||s__Rhizobacter sp000799605--2||s__Rhizobacter sp001425825--13||s__Rhizobacter sp900142965--2||s__Rhizobacter sp903643055--15||s__Rhodoferax fermentans--1||s__Rhodoferax sp002251855--1||s__Rhodoferax sp016718405--1||s__Rhodoferax sp903870065--1||s__Salipiger mucosus--1||s__Stenotrophomonas maltophilia_AQ--1||s__Stenotrophomonas maltophilia_P--1||s__Stenotrophomonas pavanii--1||s__Stenotrophomonas sp002329155--1||s__Thauera aromatica--2||s__Thermomonas lycopersici--5||s__Thiobacillus sp016195805--2||s__UBA2897 sp900315155--1||s__UBA3282 sp014804695--1||s__UBA3282 sp910584965--1||s__UBA5123 sp002414225--1||s__UBA5518 sp903938575--1||s__Variovorax sp001426505--1||s__Variovorax sp001984055--1||s__Wenxinia marina--1||s__XN24 sp011089885--1||s__Xanthomonas arboricola_E--1||s__Xanthomonas maliensis--1||s__Xanthomonas_A sontii--2:evalue_avg=3.1519499660339586e-22:evalue_max=7.59e-20:evalue_min=1.49e-92:evalue_std=4.577769497870532e-21:evalue_sum=8.920018403876103e-20:gapopen_avg=0.1696113074204947:gapopen_max=5.0:gapopen_min=0.0:gapopen_std=0.5581715884396056:gapopen_sum=48.0:gtdb_class_counter=c__Alphaproteobacteria--1||c__Gammaproteobacteria--214:gtdb_domain_counter=d__Bacteria--215:gtdb_family_counter=f__Burkholderiaceae--59||f__CAIRSR01--2||f__Chitinimonadaceae--1||f__Enterobacteriaceae--151||f__Psychrobiaceae--1||f__Rhodobacteraceae--1:gtdb_genus_counter=g__Acidovorax--33||g__Acidovorax_A--10||g__Atlantibacter--4||g__Buttiauxella--12||g__CAIRSR01--2||g__Cedecea--9||g__Celeribacter--1||g__Citrobacter--11||g__Citrobacter_A--6||g__Comamonas--1||g__DAT-1--1||g__Enterobacter--33||g__Enterobacter_A--1||g__Enterobacter_B--1||g__Enterobacter_D--4||g__Escherichia--1||g__Franconibacter--2||g__Giesbergeria--5||g__Hylemonella--1||g__JGM124--1||g__Kluyvera--10||g__Kosakonia--10||g__Leclercia--6||g__Lelliottia--6||g__Mangrovibacter--2||g__PCRC01--1||g__Phytobacter--4||g__Pluralibacter--1||g__Pseudescherichia--4||g__Pseudocitrobacter--3||g__Psychrobium--1||g__RHBSTW-00994--1||g__Ramlibacter--1||g__Rhodoferax--4||g__Rhodoferax_B--2||g__Scandinavium--7||g__Siccibacter--2||g__Superficieibacter--4||g__Trabulsiella--3||g__UBA2334--1||g__UBA7405--2||g__Yokenella--1:gtdb_order_counter=o__Burkholderiales--60||o__CAIRSR01--2||o__Enterobacterales--152||o__Rhodobacterales--1:gtdb_phylum_counter=p__Proteobacteria--215:gtdb_species_counter=s__Acidovorax delafieldii--1||s__Acidovorax delafieldii_A--1||s__Acidovorax delafieldii_B--1||s__Acidovorax facilis--1||s__Acidovorax kalamii--1||s__Acidovorax radicis--1||s__Acidovorax soli_A--1||s__Acidovorax sp000302535--1||s__Acidovorax sp001411535--1||s__Acidovorax sp001422735--1||s__Acidovorax sp001424425--1||s__Acidovorax sp001428665--1||s__Acidovorax sp001464865--1||s__Acidovorax sp001633105--1||s__Acidovorax sp001714725--1||s__Acidovorax sp002754495--1||s__Acidovorax sp002797445--1||s__Acidovorax sp003053545--1||s__Acidovorax sp003058055--1||s__Acidovorax sp003060895--1||s__Acidovorax sp003208485--1||s__Acidovorax sp003663825--1||s__Acidovorax sp003852545--1||s__Acidovorax sp004210805--1||s__Acidovorax sp005405905--1||s__Acidovorax sp006715665--1||s__Acidovorax sp013408765--1||s__Acidovorax sp016783915--1||s__Acidovorax sp018780365--1||s__Acidovorax sp018828125--1||s__Acidovorax sp019218755--1||s__Acidovorax sp019219095--1||s__Acidovorax temperans--1||s__Acidovorax_A anthurii--1||s__Acidovorax_A avenae--1||s__Acidovorax_A cattleyae--1||s__Acidovorax_A citrulli--1||s__Acidovorax_A konjaci--1||s__Acidovorax_A oryzae--1||s__Acidovorax_A sp001424265--1||s__Acidovorax_A sp002397315--1||s__Acidovorax_A valerianellae--1||s__Acidovorax_A wautersii--1||s__Atlantibacter hermannii--1||s__Atlantibacter hermannii_A--1||s__Atlantibacter sp002345315--1||s__Atlantibacter subterranea--1||s__Buttiauxella agrestis--1||s__Buttiauxella agrestis_A--1||s__Buttiauxella brennerae--1||s__Buttiauxella colo--1||s__Buttiauxella davisae_A--1||s__Buttiauxella ferragutiae--1||s__Buttiauxella gaviniae--1||s__Buttiauxella izardii--1||s__Buttiauxella noackiae--1||s__Buttiauxella sp006376615--1||s__Buttiauxella sp014189855--1||s__Buttiauxella warmboldiae--1||s__CAIRSR01 sp903824965--1||s__CAIRSR01 sp903881315--1||s__Cedecea davisae--1||s__Cedecea michiganensis_A--1||s__Cedecea neteri--1||s__Cedecea neteri_A--1||s__Cedecea neteri_B--1||s__Cedecea neteri_C--1||s__Cedecea sp000277545--1||s__Cedecea sp009668225--1||s__Cedecea sp011752815--1||s__Celeribacter sp011806455--1||s__Citrobacter braakii--1||s__Citrobacter europaeus--1||s__Citrobacter freundii--1||s__Citrobacter freundii_A--1||s__Citrobacter freundii_E--1||s__Citrobacter murliniae--1||s__Citrobacter portucalensis--1||s__Citrobacter portucalensis_A--1||s__Citrobacter sp005281345--1||s__Citrobacter werkmanii--1||s__Citrobacter youngae--1||s__Citrobacter_A amalonaticus--1||s__Citrobacter_A amalonaticus_C--1||s__Citrobacter_A amalonaticus_E--1||s__Citrobacter_A farmeri--1||s__Citrobacter_A sp013836145--1||s__Citrobacter_A telavivensis--1||s__Comamonas antarcticus--1||s__DAT-1 sp019084025--1||s__Enterobacter asburiae_A--1||s__Enterobacter asburiae_B--1||s__Enterobacter asburiae_C--1||s__Enterobacter bugandensis--1||s__Enterobacter cancerogenus--1||s__Enterobacter chengduensis--1||s__Enterobacter chuandaensis--1||s__Enterobacter cloacae--1||s__Enterobacter cloacae_I--1||s__Enterobacter cloacae_L--1||s__Enterobacter cloacae_M--1||s__Enterobacter cloacae_N--1||s__Enterobacter cloacae_O--1||s__Enterobacter cloacae_Q--1||s__Enterobacter dykesii--1||s__Enterobacter hormaechei--1||s__Enterobacter hormaechei_A--1||s__Enterobacter huaxiensis--1||s__Enterobacter kobei--1||s__Enterobacter ludwigii--1||s__Enterobacter mori--1||s__Enterobacter nimipressuralis_A--1||s__Enterobacter oligotrophicus--1||s__Enterobacter quasihormaechei--1||s__Enterobacter roggenkampii--1||s__Enterobacter sichuanensis--1||s__Enterobacter soli--1||s__Enterobacter sp000493015--1||s__Enterobacter sp000568095--1||s__Enterobacter sp003057745--1||s__Enterobacter sp013927005--1||s__Enterobacter vonholyi--1||s__Enterobacter wuhouensis--1||s__Enterobacter_A timonensis--1||s__Enterobacter_B lignolyticus--1||s__Enterobacter_D kobei_A--1||s__Enterobacter_D sp001888805--1||s__Enterobacter_D sp019218745--1||s__Enterobacter_D sp900116015--1||s__Escherichia coli_E--1||s__Franconibacter helveticus--1||s__Franconibacter pulveris--1||s__Giesbergeria sp001724785--1||s__Giesbergeria sp010020825--1||s__Giesbergeria sp016192425--1||s__Giesbergeria sp017985015--1||s__Giesbergeria suum--1||s__Hylemonella sp003500955--1||s__JGM124 sp018257795--1||s__Kluyvera ascorbata--1||s__Kluyvera ascorbata_B--1||s__Kluyvera ascorbata_C--1||s__Kluyvera cryocrescens--1||s__Kluyvera cryocrescens_A--1||s__Kluyvera georgiana--1||s__Kluyvera georgiana_A--1||s__Kluyvera intermedia--1||s__Kluyvera sichuanensis--1||s__Kluyvera sp902363335--1||s__Kosakonia arachidis--1||s__Kosakonia oryzae--1||s__Kosakonia oryziphila--1||s__Kosakonia pseudosacchari--1||s__Kosakonia quasisacchari--1||s__Kosakonia radicincitans--1||s__Kosakonia sacchari--1||s__Kosakonia sacchari_B--1||s__Kosakonia sp000410515--1||s__Kosakonia sp018261615--1||s__Leclercia adecarboxylata--1||s__Leclercia adecarboxylata_A--1||s__Leclercia adecarboxylata_B--1||s__Leclercia adecarboxylata_C--1||s__Leclercia sp002902985--1||s__Leclercia sp003024485--1||s__Lelliottia amnigena--1||s__Lelliottia amnigena_A--1||s__Lelliottia jeotgali--1||s__Lelliottia nimipressuralis--1||s__Lelliottia sp000016325--1||s__Lelliottia sp009668015--1||s__Mangrovibacter phragmitis--1||s__Mangrovibacter plantisponsor--1||s__PCRC01 sp017848435--1||s__Phytobacter diazotrophicus--1||s__Phytobacter massiliensis--1||s__Phytobacter palmae--1||s__Phytobacter ursingii--1||s__Pluralibacter gergoviae--1||s__Pseudescherichia sp002298805--1||s__Pseudescherichia sp002480085--1||s__Pseudescherichia sp002918705--1||s__Pseudescherichia vulneris--1||s__Pseudocitrobacter faecalis--1||s__Pseudocitrobacter sp000330845--1||s__Pseudocitrobacter sp008369545--1||s__Psychrobium sp001874365--1||s__RHBSTW-00994 sp013782625--1||s__Ramlibacter sp014297465--1||s__Rhodoferax sp001770935--1||s__Rhodoferax sp008015235--1||s__Rhodoferax sp017798165--1||s__Rhodoferax sp903853895--1||s__Rhodoferax_B sp003097105--1||s__Rhodoferax_B sp900104385--1||s__Scandinavium goeteborgense--1||s__Scandinavium sp002470465--1||s__Scandinavium sp009668205--1||s__Scandinavium sp014156375--1||s__Scandinavium sp900215375--1||s__Scandinavium sp902706205--1||s__Scandinavium sp902706235--1||s__Siccibacter colletis--1||s__Siccibacter turicensis--1||s__Superficieibacter electus--1||s__Superficieibacter sp001187865--1||s__Superficieibacter sp002421005--1||s__Superficieibacter sp900766525--1||s__Trabulsiella guamensis--1||s__Trabulsiella odontotermitis--1||s__Trabulsiella odontotermitis_A--1||s__UBA2334 sp002344885--1||s__UBA7405 sp000755535--1||s__UBA7405 sp002469605--1||s__Yokenella regensburgei--1:heptad_counter=MCP-28H--1||MCP-34H--1||MCP-36H--691||MCP-40H--1:lbd_counter=4HB_MCP_1--1||TarH--4||UNKNOWN--1:lca_tree=c__Gammaproteobacteria:length_avg=133.81272084805653:length_max=157.0:length_min=48.0:length_std=21.423877628516646:length_sum=37869.0:mismatch_avg=7.056537102473499:mismatch_max=44.0:mismatch_min=0.0:mismatch_std=7.645769099896862:mismatch_sum=1997.0:name=N1209878:qcovhsp_avg=99.36961130742048:qcovhsp_max=100.0:qcovhsp_min=95.1:qcovhsp_std=1.0491108312879:qcovhsp_sum=28121.6:qend_avg=133.90812720848058:qend_max=157.0:qend_min=48.0:qend_std=21.32836915653369:qend_sum=37896.0:qstart_avg=1.265017667844523:qstart_max=5.0:qstart_min=1.0:qstart_std=0.6607637825142091:qstart_sum=358.0:ref_name_counter=GB_GCA_001724785.1_protein.faa_MEDL01000030.1_9@PF00015_full_PFAM.301.511--2||GB_GCA_003208485.1_protein.faa_QKMS01000003.1_188@PF00015_full_PFAM.301.520--4||GB_GCA_004144865.1_protein.faa_SEAY01000067.1_19@PF00015_full_PFAM.314.393--1||GB_GCA_004210805.1_protein.faa_SDXZ01000173.1_4@PF00015_full_PFAM.299.506--3||GB_GCA_013360485.1_protein.faa_JABWBN010000213.1_1@PF00015_full_PFAM.320.425--2||GB_GCA_014873965.1_protein.faa_JADBDQ010000003.1_235@PF00015_full_PFAM.323.508--1||GB_GCA_016000265.1_protein.faa_JAECRL010000017.1_5@PF00015_full_PFAM.322.504--1||GB_GCA_016783915.1_protein.faa_JADHVT010000028.1_7@PF00015_full_PFAM.303.504--84||GB_GCA_018780365.1_protein.faa_JADMJR010000254.1_14@PF00015_full_PFAM.301.505--3||GB_GCA_900635465.1_protein.faa_LR134135.1_2717@PF00015_full_PFAM.62.265--9||GB_GCA_903958915.1_protein.faa_CAJBVC010000874.1_3@PF00015_full_PFAM.315.502--2||RS_GCF_000016325.1_protein.faa_NC_009436.1_2539@PF00015_full_PFAM.315.517--1||RS_GCF_000302535.1_protein.faa_NC_018708.1_549@PF00015_full_PFAM.300.504--2||RS_GCF_000799605.1_protein.faa_NZ_JUGZ01000068.1_2@PF00015_full_PFAM.442.517--1||RS_GCF_001424425.1_protein.faa_NZ_LMPT01000005.1_56@PF00015_full_PFAM.299.505--3||RS_GCF_001633105.1_protein.faa_NZ_LUKZ01000002.1_228@PF00015_full_PFAM.314.504--9||RS_GCF_003058055.1_protein.faa_NZ_QBTZ01000001.1_3456@PF00015_full_PFAM.299.504--11||RS_GCF_003852545.1_protein.faa_NZ_QAJR01000018.1_120@PF00015_full_PFAM.331.504--7||RS_GCF_006715665.1_protein.faa_NZ_VFNT01000001.1_3455@PF00015_full_PFAM.301.504--1||RS_GCF_006874705.1_protein.faa_NZ_CP035382.1_49@PF00015_full_PFAM.318.503--1||RS_GCF_013087525.1_protein.faa_NZ_JABFCS010000001.1_2944@PF00015_full_PFAM.199.370--1||RS_GCF_013128195.2_protein.faa_NZ_CP053452.2_5285@PF00015_full_PFAM.362.538--1||RS_GCF_013376875.1_protein.faa_NZ_CP035951.1_3903@PF00015_full_PFAM.302.506--130||RS_GCF_014207955.1_protein.faa_NZ_JACHLK010000002.1_597@PF00015_full_PFAM.314.498--1||RS_GCF_014842025.1_protein.faa_NZ_JACYUY010000005.1_232@PF00015_full_PFAM.319.502--1||RS_GCF_019219095.1_protein.faa_NZ_JAHUWH010000066.1_1@PF00015_full_PFAM.1.85--1:scovhsp_avg=67.07950530035336:scovhsp_max=89.6:scovhsp_min=50.2:scovhsp_std=9.44734964724188:scovhsp_sum=18983.5:send_avg=171.92579505300353:send_max=190.0:send_min=58.0:send_std=22.88093152149145:send_sum=48655.0:sstart_avg=39.18021201413428:sstart_max=85.0:sstart_min=4.0:sstart_std=17.21925867911963:sstart_sum=11088.0],(((((98d4b93d-7c9f-450f-8777-15b135e2f380_3@MCPsignal.33.88:0.0257255[&&NHX:Sample=rhiztom3:Type=capture:capture_class=c__Alphaproteobacteria:capture_domain=d__Bacteria:capture_family=f__Azospirillaceae:capture_genus=g__Niveispirillum:capture_order=o__Azospirillales:capture_phylum=p__Proteobacteria:capture_species=s__Niveispirillum sp009495745:heptad=MCP-36H],c89a9252-b543-4e39-9423-3cb859dfe94e_6@MCPsignal.1.74:5e-09[&&NHX:Sample=rhiztom2:Type=capture:besthit=97.3:bitscore=116.0:capture_class=c__Gammaproteobacteria:capture_domain=d__Bacteria:capture_family=f__Burkholderiaceae:capture_genus=g__Acidovorax_A:capture_order=o__Burkholderiales:capture_phylum=p__Proteobacteria:capture_species=s__Acidovorax_A sp002397315:evalue=4.71e-35:gapopen=1.0:heptad=MCP-36H:length=74.0:mismatch=1.0:qcovhsp=100.0:qend=73.0:qstart=1.0:ref_name=GB_GCA_018780365.1_protein.faa_JADMJR010000232.1_25@PF00015_full_PFAM.443.570:scovhsp=58.3:send=117.0:sstart=44.0])0:5e-09[&&NHX:Sample_counter=rhiztom2--1||rhiztom3--1:Type_counter=capture--2:besthit_avg=97.3:besthit_max=97.3:besthit_min=97.3:besthit_std=0:besthit_sum=97.3:bitscore_avg=116.0:bitscore_max=116.0:bitscore_min=116.0:bitscore_std=0:bitscore_sum=116.0:capture_class_counter=c__Alphaproteobacteria--1||c__Gammaproteobacteria--1:capture_domain_counter=d__Bacteria--2:capture_family_counter=f__Azospirillaceae--1||f__Burkholderiaceae--1:capture_genus_counter=g__Acidovorax_A--1||g__Niveispirillum--1:capture_order_counter=o__Azospirillales--1||o__Burkholderiales--1:capture_phylum_counter=p__Proteobacteria--2:capture_species_counter=s__Acidovorax_A sp002397315--1||s__Niveispirillum sp009495745--1:evalue_avg=4.71e-35:evalue_max=4.71e-35:evalue_min=4.71e-35:evalue_std=0:evalue_sum=4.71e-35:gapopen_avg=1.0:gapopen_max=1.0:gapopen_min=1.0:gapopen_std=0:gapopen_sum=1.0:gtdb_class_counter=:gtdb_domain_counter=:gtdb_family_counter=:gtdb_genus_counter=:gtdb_order_counter=:gtdb_phylum_counter=:gtdb_species_counter=:heptad_counter=MCP-36H--2:lbd_counter=:length_avg=74.0:length_max=74.0:length_min=74.0:length_std=0:length_sum=74.0:mismatch_avg=1.0:mismatch_max=1.0:mismatch_min=1.0:mismatch_std=0:mismatch_sum=1.0:name=N1209881:qcovhsp_avg=100.0:qcovhsp_max=100.0:qcovhsp_min=100.0:qcovhsp_std=0:qcovhsp_sum=100.0:qend_avg=73.0:qend_max=73.0:qend_min=73.0:qend_std=0:qend_sum=73.0:qstart_avg=1.0:qstart_max=1.0:qstart_min=1.0:qstart_std=0:qstart_sum=1.0:ref_name_counter=GB_GCA_018780365.1_protein.faa_JADMJR010000232.1_25@PF00015_full_PFAM.443.570--1:scovhsp_avg=58.3:scovhsp_max=58.3:scovhsp_min=58.3:scovhsp_std=0:scovhsp_sum=58.3:send_avg=117.0:send_max=117.0:send_min=117.0:send_std=0:send_sum=117.0:sstart_avg=44.0:sstart_max=44.0:sstart_min=44.0:sstart_std=0:sstart_sum=44.0],(ae978329-16f8-57fd-9616-586d65ff95bf_2@MCPsignal.34.111:0.0236818[&&NHX:Sample=rhiztom3:Type=capture:besthit=98.6:bitscore=125.0:capture_class=c__Gammaproteobacteria:capture_domain=d__Bacteria:capture_family=f__Burkholderiaceae:capture_genus=g__Acidovorax:capture_order=o__Burkholderiales:capture_phylum=p__Proteobacteria:capture_species=s__Acidovorax sp001411535:evalue=1.24e-38:gapopen=0.0:heptad=MCP-36H:length=74.0:mismatch=1.0:qcovhsp=96.1:qend=74.0:qstart=1.0:ref_name=GB_GCA_018780365.1_protein.faa_JADMJR010000232.1_25@PF00015_full_PFAM.443.570:scovhsp=58.3:send=109.0:sstart=36.0],a3405c01-5d0a-5368-9827-8c50ad7b2f4b_2@MCPsignal.22.74:5e-09[&&NHX:Sample=rhiztom1:Type=capture:capture_class=c__Alphaproteobacteria:capture_domain=d__Bacteria:capture_family=f__Azospirillaceae:capture_genus=g__Niveispirillum:capture_order=o__Azospirillales:capture_phylum=p__Proteobacteria:capture_species=s__Niveispirillum sp009495745:heptad=MCP-36H])0:7.7355e-05[&&NHX:Sample_counter=rhiztom1--1||rhiztom3--1:Type_counter=capture--2:besthit_avg=98.6:besthit_max=98.6:besthit_min=98.6:besthit_std=0:besthit_sum=98.6:bitscore_avg=125.0:bitscore_max=125.0:bitscore_min=125.0:bitscore_std=0:bitscore_sum=125.0:capture_class_counter=c__Alphaproteobacteria--1||c__Gammaproteobacteria--1:capture_domain_counter=d__Bacteria--2:capture_family_counter=f__Azospirillaceae--1||f__Burkholderiaceae--1:capture_genus_counter=g__Acidovorax--1||g__Niveispirillum--1:capture_order_counter=o__Azospirillales--1||o__Burkholderiales--1:capture_phylum_counter=p__Proteobacteria--2:capture_species_counter=s__Acidovorax sp001411535--1||s__Niveispirillum sp009495745--1:evalue_avg=1.24e-38:evalue_max=1.24e-38:evalue_min=1.24e-38:evalue_std=0:evalue_sum=1.24e-38:gapopen_avg=0.0:gapopen_max=0.0:gapopen_min=0.0:gapopen_std=0:gapopen_sum=0.0:gtdb_class_counter=:gtdb_domain_counter=:gtdb_family_counter=:gtdb_genus_counter=:gtdb_order_counter=:gtdb_phylum_counter=:gtdb_species_counter=:heptad_counter=MCP-36H--2:lbd_counter=:length_avg=74.0:length_max=74.0:length_min=74.0:length_std=0:length_sum=74.0:mismatch_avg=1.0:mismatch_max=1.0:mismatch_min=1.0:mismatch_std=0:mismatch_sum=1.0:name=N1209884:qcovhsp_avg=96.1:qcovhsp_max=96.1:qcovhsp_min=96.1:qcovhsp_std=0:qcovhsp_sum=96.1:qend_avg=74.0:qend_max=74.0:qend_min=74.0:qend_std=0:qend_sum=74.0:qstart_avg=1.0:qstart_max=1.0:qstart_min=1.0:qstart_std=0:qstart_sum=1.0:ref_name_counter=GB_GCA_018780365.1_protein.faa_JADMJR010000232.1_25@PF00015_full_PFAM.443.570--1:scovhsp_avg=58.3:scovhsp_max=58.3:scovhsp_min=58.3:scovhsp_std=0:scovhsp_sum=58.3:send_avg=109.0:send_max=109.0:send_min=109.0:send_std=0:send_sum=109.0:sstart_avg=36.0:sstart_max=36.0:sstart_min=36.0:sstart_std=0:sstart_sum=36.0])0.907:0.121707[&&NHX:Sample_counter=rhiztom1--1||rhiztom2--1||rhiztom3--2:Type_counter=capture--4:besthit_avg=97.94999999999999:besthit_max=98.6:besthit_min=97.3:besthit_std=0.9192388155425097:besthit_sum=195.89999999999998:bitscore_avg=120.5:bitscore_max=125.0:bitscore_min=116.0:bitscore_std=6.363961030678928:bitscore_sum=241.0:capture_class_counter=c__Alphaproteobacteria--2||c__Gammaproteobacteria--2:capture_domain_counter=d__Bacteria--4:capture_family_counter=f__Azospirillaceae--2||f__Burkholderiaceae--2:capture_genus_counter=g__Acidovorax--1||g__Acidovorax_A--1||g__Niveispirillum--2:capture_order_counter=o__Azospirillales--2||o__Burkholderiales--2:capture_phylum_counter=p__Proteobacteria--4:capture_species_counter=s__Acidovorax sp001411535--1||s__Acidovorax_A sp002397315--1||s__Niveispirillum sp009495745--2:evalue_avg=2.3556200000000002e-35:evalue_max=4.71e-35:evalue_min=1.24e-38:evalue_std=3.3295961269799675e-35:evalue_sum=4.7112400000000005e-35:gapopen_avg=0.5:gapopen_max=1.0:gapopen_min=0.0:gapopen_std=0.7071067811865476:gapopen_sum=1.0:gtdb_class_counter=:gtdb_domain_counter=:gtdb_family_counter=:gtdb_genus_counter=:gtdb_order_counter=:gtdb_phylum_counter=:gtdb_species_counter=:heptad_counter=MCP-36H--4:lbd_counter=:length_avg=74.0:length_max=74.0:length_min=74.0:length_std=0.0:length_sum=148.0:mismatch_avg=1.0:mismatch_max=1.0:mismatch_min=1.0:mismatch_std=0.0:mismatch_sum=2.0:name=N1209885:qcovhsp_avg=98.05:qcovhsp_max=100.0:qcovhsp_min=96.1:qcovhsp_std=2.7577164466275392:qcovhsp_sum=196.1:qend_avg=73.5:qend_max=74.0:qend_min=73.0:qend_std=0.7071067811865476:qend_sum=147.0:qstart_avg=1.0:qstart_max=1.0:qstart_min=1.0:qstart_std=0.0:qstart_sum=2.0:ref_name_counter=GB_GCA_018780365.1_protein.faa_JADMJR010000232.1_25@PF00015_full_PFAM.443.570--2:scovhsp_avg=58.3:scovhsp_max=58.3:scovhsp_min=58.3:scovhsp_std=0.0:scovhsp_sum=116.6:send_avg=113.0:send_max=117.0:send_min=109.0:send_std=5.656854249492381:send_sum=226.0:sstart_avg=40.0:sstart_max=44.0:sstart_min=36.0:sstart_std=5.656854249492381:sstart_sum=80.0],((GB_GCA_002256115.1_protein.faa_NKIK01000027.1_43@PF00015_full_PFAM.247.501:0.185757[&&NHX:Type=GTDB:gtdb_class=c__Gammaproteobacteria:gtdb_domain=d__Bacteria:gtdb_family=f__Burkholderiaceae:gtdb_genus=g__Rhodoferax:gtdb_order=o__Burkholderiales:gtdb_phylum=p__Proteobacteria:gtdb_species=s__Rhodoferax sp002256115:heptad=MCP-36H:species=d__Bacteria_p__Proteobacteria_c__Gammaproteobacteria_o__Burkholderiales_f__Burkholderiaceae_g__Rhodoferax_s__Rhodoferax sp002256115],GB_GCA_009925925.1_protein.faa_RFQA01000038.1_7@PF00015_full_PFAM.321.494:0.0777129[&&NHX:Type=GTDB:gtdb_class=c__Gammaproteobacteria:gtdb_domain=d__Bacteria:gtdb_family=f__Burkholderiaceae:gtdb_genus=g__Rhodoferax:gtdb_order=o__Burkholderiales:gtdb_phylum=p__Proteobacteria:gtdb_species=s__Rhodoferax sp009925925:heptad=MCP-36H:species=d__Bacteria_p__Proteobacteria_c__Gammaproteobacteria_o__Burkholderiales_f__Burkholderiaceae_g__Rhodoferax_s__Rhodoferax sp009925925])0.986:0.13513[&&NHX:Sample_counter=:Type_counter=GTDB--2:capture_class_counter=:capture_domain_counter=:capture_family_counter=:capture_genus_counter=:capture_order_counter=:capture_phylum_counter=:capture_species_counter=:evoltype=D:gtdb_class_counter=c__Gammaproteobacteria--2:gtdb_domain_counter=d__Bacteria--2:gtdb_family_counter=f__Burkholderiaceae--2:gtdb_genus_counter=g__Rhodoferax--2:gtdb_order_counter=o__Burkholderiales--2:gtdb_phylum_counter=p__Proteobacteria--2:gtdb_species_counter=s__Rhodoferax sp002256115--1||s__Rhodoferax sp009925925--1:heptad_counter=MCP-36H--2:lbd_counter=:lca=d__Bacteria:lca_tree=g__Rhodoferax:name=N1209888:ref_name_counter=],(GB_GCA_016868015.1_protein.faa_VGIF01000120.1_3@PF00015_full_PFAM.326.515:0.330895[&&NHX:Type=GTDB:gtdb_class=c__Gammaproteobacteria:gtdb_domain=d__Bacteria:gtdb_family=f__SG8-41:gtdb_genus=g__UBA5216:gtdb_order=o__Burkholderiales:gtdb_phylum=p__Proteobacteria:gtdb_species=s__UBA5216 sp016868015:heptad=MCP-36H:species=d__Bacteria_p__Proteobacteria_c__Gammaproteobacteria_o__Burkholderiales_f__SG8-41_g__UBA5216_s__UBA5216 sp016868015],((GB_GCA_903928495.1_protein.faa_CAIYQZ010000012.1_14@PF00015_full_PFAM.318.501:0.117866[&&NHX:Type=GTDB:gtdb_class=c__Gammaproteobacteria:gtdb_domain=d__Bacteria:gtdb_family=f__Burkholderiaceae:gtdb_genus=g__UBA2334:gtdb_order=o__Burkholderiales:gtdb_phylum=p__Proteobacteria:gtdb_species=s__UBA2334 sp903928495:heptad=MCP-36H:species=d__Bacteria_p__Proteobacteria_c__Gammaproteobacteria_o__Burkholderiales_f__Burkholderiaceae_g__UBA2334_s__UBA2334 sp903928495],GB_GCA_013823635.1_protein.faa_PNML01000081.1_12@PF00015_full_PFAM.316.497:0.120581[&&NHX:Type=GTDB:gtdb_class=c__Gammaproteobacteria:gtdb_domain=d__Bacteria:gtdb_family=f__Burkholderiaceae:gtdb_genus=g__UBA2334:gtdb_order=o__Burkholderiales:gtdb_phylum=p__Proteobacteria:gtdb_species=s__UBA2334 sp013823635:heptad=MCP-36H:species=d__Bacteria_p__Proteobacteria_c__Gammaproteobacteria_o__Burkholderiales_f__Burkholderiaceae_g__UBA2334_s__UBA2334 sp013823635])0.912:0.0895428[&&NHX:Sample_counter=:Type_counter=GTDB--2:capture_class_counter=:capture_domain_counter=:capture_family_counter=:capture_genus_counter=:capture_order_counter=:capture_phylum_counter=:capture_species_counter=:evoltype=D:gtdb_class_counter=c__Gammaproteobacteria--2:gtdb_domain_counter=d__Bacteria--2:gtdb_family_counter=f__Burkholderiaceae--2:gtdb_genus_counter=g__UBA2334--2:gtdb_order_counter=o__Burkholderiales--2:gtdb_phylum_counter=p__Proteobacteria--2:gtdb_species_counter=s__UBA2334 sp013823635--1||s__UBA2334 sp903928495--1:heptad_counter=MCP-36H--2:lbd_counter=:lca=d__Bacteria:lca_tree=g__UBA2334:name=N1209892:ref_name_counter=],(b0efb908-1323-408c-8fa9-b39dc40fb77d_5@MCPsignal.16.88:0.125944[&&NHX:Sample=rhiztom1:Type=capture:capture_class=c__Gammaproteobacteria:capture_domain=d__Bacteria:capture_family=f__Burkholderiaceae:capture_genus=g__Acidovorax:capture_order=o__Burkholderiales:capture_phylum=p__Proteobacteria:capture_species=s__Acidovorax kalamii:heptad=MCP-36H],6e9705d2-6f86-4cee-9244-a573e0dc1c38_4@MCPsignal.23.86:0.0222767[&&NHX:Sample=rhiztom3:Type=capture:capture_class=c__Gammaproteobacteria:capture_domain=d__Bacteria:capture_family=f__Burkholderiaceae:capture_genus=g__Acidovorax:capture_order=o__Burkholderiales:capture_phylum=p__Proteobacteria:capture_species=s__Acidovorax sp001411535:heptad=MCP-36H])0:5e-09[&&NHX:Sample_counter=rhiztom1--1||rhiztom3--1:Type_counter=capture--2:capture_class_counter=c__Gammaproteobacteria--2:capture_domain_counter=d__Bacteria--2:capture_family_counter=f__Burkholderiaceae--2:capture_genus_counter=g__Acidovorax--2:capture_order_counter=o__Burkholderiales--2:capture_phylum_counter=p__Proteobacteria--2:capture_species_counter=s__Acidovorax kalamii--1||s__Acidovorax sp001411535--1:gtdb_class_counter=:gtdb_domain_counter=:gtdb_family_counter=:gtdb_genus_counter=:gtdb_order_counter=:gtdb_phylum_counter=:gtdb_species_counter=:heptad_counter=MCP-36H--2:lbd_counter=:name=N1209895:ref_name_counter=])0.842:0.0614602[&&NHX:Sample_counter=rhiztom1--1||rhiztom3--1:Type_counter=GTDB--2||capture--2:capture_class_counter=c__Gammaproteobacteria--2:capture_domain_counter=d__Bacteria--2:capture_family_counter=f__Burkholderiaceae--2:capture_genus_counter=g__Acidovorax--2:capture_order_counter=o__Burkholderiales--2:capture_phylum_counter=p__Proteobacteria--2:capture_species_counter=s__Acidovorax kalamii--1||s__Acidovorax sp001411535--1:gtdb_class_counter=c__Gammaproteobacteria--2:gtdb_domain_counter=d__Bacteria--2:gtdb_family_counter=f__Burkholderiaceae--2:gtdb_genus_counter=g__UBA2334--2:gtdb_order_counter=o__Burkholderiales--2:gtdb_phylum_counter=p__Proteobacteria--2:gtdb_species_counter=s__UBA2334 sp013823635--1||s__UBA2334 sp903928495--1:heptad_counter=MCP-36H--4:lbd_counter=:lca_tree=g__UBA2334:name=N1209896:ref_name_counter=])0.222:0.0328873[&&NHX:Sample_counter=rhiztom1--1||rhiztom3--1:Type_counter=GTDB--3||capture--2:capture_class_counter=c__Gammaproteobacteria--2:capture_domain_counter=d__Bacteria--2:capture_family_counter=f__Burkholderiaceae--2:capture_genus_counter=g__Acidovorax--2:capture_order_counter=o__Burkholderiales--2:capture_phylum_counter=p__Proteobacteria--2:capture_species_counter=s__Acidovorax kalamii--1||s__Acidovorax sp001411535--1:gtdb_class_counter=c__Gammaproteobacteria--3:gtdb_domain_counter=d__Bacteria--3:gtdb_family_counter=f__Burkholderiaceae--2||f__SG8-41--1:gtdb_genus_counter=g__UBA2334--2||g__UBA5216--1:gtdb_order_counter=o__Burkholderiales--3:gtdb_phylum_counter=p__Proteobacteria--3:gtdb_species_counter=s__UBA2334 sp013823635--1||s__UBA2334 sp903928495--1||s__UBA5216 sp016868015--1:heptad_counter=MCP-36H--5:lbd_counter=:lca_tree=o__Burkholderiales:name=N1209897:ref_name_counter=])0:0.0283279[&&NHX:Sample_counter=rhiztom1--1||rhiztom3--1:Type_counter=GTDB--5||capture--2:capture_class_counter=c__Gammaproteobacteria--2:capture_domain_counter=d__Bacteria--2:capture_family_counter=f__Burkholderiaceae--2:capture_genus_counter=g__Acidovorax--2:capture_order_counter=o__Burkholderiales--2:capture_phylum_counter=p__Proteobacteria--2:capture_species_counter=s__Acidovorax kalamii--1||s__Acidovorax sp001411535--1:gtdb_class_counter=c__Gammaproteobacteria--5:gtdb_domain_counter=d__Bacteria--5:gtdb_family_counter=f__Burkholderiaceae--4||f__SG8-41--1:gtdb_genus_counter=g__Rhodoferax--2||g__UBA2334--2||g__UBA5216--1:gtdb_order_counter=o__Burkholderiales--5:gtdb_phylum_counter=p__Proteobacteria--5:gtdb_species_counter=s__Rhodoferax sp002256115--1||s__Rhodoferax sp009925925--1||s__UBA2334 sp013823635--1||s__UBA2334 sp903928495--1||s__UBA5216 sp016868015--1:heptad_counter=MCP-36H--7:lbd_counter=:lca_tree=o__Burkholderiales:name=N1209898:ref_name_counter=])0.278:0.054954[&&NHX:Sample_counter=rhiztom1--2||rhiztom2--1||rhiztom3--3:Type_counter=GTDB--5||capture--6:besthit_avg=97.94999999999999:besthit_max=98.6:besthit_min=97.3:besthit_std=0.9192388155425097:besthit_sum=195.89999999999998:bitscore_avg=120.5:bitscore_max=125.0:bitscore_min=116.0:bitscore_std=6.363961030678928:bitscore_sum=241.0:capture_class_counter=c__Alphaproteobacteria--2||c__Gammaproteobacteria--4:capture_domain_counter=d__Bacteria--6:capture_family_counter=f__Azospirillaceae--2||f__Burkholderiaceae--4:capture_genus_counter=g__Acidovorax--3||g__Acidovorax_A--1||g__Niveispirillum--2:capture_order_counter=o__Azospirillales--2||o__Burkholderiales--4:capture_phylum_counter=p__Proteobacteria--6:capture_species_counter=s__Acidovorax kalamii--1||s__Acidovorax sp001411535--2||s__Acidovorax_A sp002397315--1||s__Niveispirillum sp009495745--2:evalue_avg=2.3556200000000002e-35:evalue_max=4.71e-35:evalue_min=1.24e-38:evalue_std=3.3295961269799675e-35:evalue_sum=4.7112400000000005e-35:gapopen_avg=0.5:gapopen_max=1.0:gapopen_min=0.0:gapopen_std=0.7071067811865476:gapopen_sum=1.0:gtdb_class_counter=c__Gammaproteobacteria--5:gtdb_domain_counter=d__Bacteria--5:gtdb_family_counter=f__Burkholderiaceae--4||f__SG8-41--1:gtdb_genus_counter=g__Rhodoferax--2||g__UBA2334--2||g__UBA5216--1:gtdb_order_counter=o__Burkholderiales--5:gtdb_phylum_counter=p__Proteobacteria--5:gtdb_species_counter=s__Rhodoferax sp002256115--1||s__Rhodoferax sp009925925--1||s__UBA2334 sp013823635--1||s__UBA2334 sp903928495--1||s__UBA5216 sp016868015--1:heptad_counter=MCP-36H--11:lbd_counter=:lca_tree=o__Burkholderiales:length_avg=74.0:length_max=74.0:length_min=74.0:length_std=0.0:length_sum=148.0:mismatch_avg=1.0:mismatch_max=1.0:mismatch_min=1.0:mismatch_std=0.0:mismatch_sum=2.0:name=N1209899:qcovhsp_avg=98.05:qcovhsp_max=100.0:qcovhsp_min=96.1:qcovhsp_std=2.7577164466275392:qcovhsp_sum=196.1:qend_avg=73.5:qend_max=74.0:qend_min=73.0:qend_std=0.7071067811865476:qend_sum=147.0:qstart_avg=1.0:qstart_max=1.0:qstart_min=1.0:qstart_std=0.0:qstart_sum=2.0:ref_name_counter=GB_GCA_018780365.1_protein.faa_JADMJR010000232.1_25@PF00015_full_PFAM.443.570--2:scovhsp_avg=58.3:scovhsp_max=58.3:scovhsp_min=58.3:scovhsp_std=0.0:scovhsp_sum=116.6:send_avg=113.0:send_max=117.0:send_min=109.0:send_std=5.656854249492381:send_sum=226.0:sstart_avg=40.0:sstart_max=44.0:sstart_min=36.0:sstart_std=5.656854249492381:sstart_sum=80.0],(GB_GCA_018334015.1_protein.faa_JAGXTI010000013.1_4@PF00015_full_PFAM.332.526:0.0305765[&&NHX:Type=GTDB:gtdb_class=c__Gammaproteobacteria:gtdb_domain=d__Bacteria:gtdb_family=f__Xanthomonadaceae:gtdb_genus=g__Silanimonas:gtdb_order=o__Xanthomonadales:gtdb_phylum=p__Proteobacteria:gtdb_species=s__Silanimonas sp018334015:heptad=MCP-36H:species=d__Bacteria_p__Proteobacteria_c__Gammaproteobacteria_o__Xanthomonadales_f__Xanthomonadaceae_g__Silanimonas_s__Silanimonas sp018334015],(RS_GCF_000828895.1_protein.faa_NZ_AP014568.1_113@PF00015_full_PFAM.335.508:0.0584436[&&NHX:Type=GTDB:gtdb_class=c__Gammaproteobacteria:gtdb_domain=d__Bacteria:gtdb_family=f__Burkholderiaceae:gtdb_genus=g__Serpentinomonas:gtdb_order=o__Burkholderiales:gtdb_phylum=p__Proteobacteria:gtdb_species=s__Serpentinomonas raichei:heptad=MCP-36H:species=d__Bacteria_p__Proteobacteria_c__Gammaproteobacteria_o__Burkholderiales_f__Burkholderiaceae_g__Serpentinomonas_s__Serpentinomonas raichei],RS_GCF_000828895.1_protein.faa_NZ_AP014568.1_115@PF00015_full_PFAM.330.538:0.0130355[&&NHX:Type=GTDB:gtdb_class=c__Gammaproteobacteria:gtdb_domain=d__Bacteria:gtdb_family=f__Burkholderiaceae:gtdb_genus=g__Serpentinomonas:gtdb_order=o__Burkholderiales:gtdb_phylum=p__Proteobacteria:gtdb_species=s__Serpentinomonas raichei:heptad=MCP-36H:species=d__Bacteria_p__Proteobacteria_c__Gammaproteobacteria_o__Burkholderiales_f__Burkholderiaceae_g__Serpentinomonas_s__Serpentinomonas raichei])0.813:0.0253026[&&NHX:Sample_counter=:Type_counter=GTDB--2:capture_class_counter=:capture_domain_counter=:capture_family_counter=:capture_genus_counter=:capture_order_counter=:capture_phylum_counter=:capture_species_counter=:evoltype=D:gtdb_class_counter=c__Gammaproteobacteria--2:gtdb_domain_counter=d__Bacteria--2:gtdb_family_counter=f__Burkholderiaceae--2:gtdb_genus_counter=g__Serpentinomonas--2:gtdb_order_counter=o__Burkholderiales--2:gtdb_phylum_counter=p__Proteobacteria--2:gtdb_species_counter=s__Serpentinomonas raichei--2:heptad_counter=MCP-36H--2:lbd_counter=:lca=d__Bacteria:lca_tree=s__Serpentinomonas raichei:name=N1209903:ref_name_counter=])1:0.224342[&&NHX:Sample_counter=:Type_counter=GTDB--3:capture_class_counter=:capture_domain_counter=:capture_family_counter=:capture_genus_counter=:capture_order_counter=:capture_phylum_counter=:capture_species_counter=:evoltype=D:gtdb_class_counter=c__Gammaproteobacteria--3:gtdb_domain_counter=d__Bacteria--3:gtdb_family_counter=f__Burkholderiaceae--2||f__Xanthomonadaceae--1:gtdb_genus_counter=g__Serpentinomonas--2||g__Silanimonas--1:gtdb_order_counter=o__Burkholderiales--2||o__Xanthomonadales--1:gtdb_phylum_counter=p__Proteobacteria--3:gtdb_species_counter=s__Serpentinomonas raichei--2||s__Silanimonas sp018334015--1:heptad_counter=MCP-36H--3:lbd_counter=:lca=d__Bacteria:lca_tree=c__Gammaproteobacteria:name=N1209904:ref_name_counter=])0.84:0.0365214[&&NHX:Sample_counter=rhiztom1--2||rhiztom2--1||rhiztom3--3:Type_counter=GTDB--8||capture--6:besthit_avg=97.94999999999999:besthit_max=98.6:besthit_min=97.3:besthit_std=0.9192388155425097:besthit_sum=195.89999999999998:bitscore_avg=120.5:bitscore_max=125.0:bitscore_min=116.0:bitscore_std=6.363961030678928:bitscore_sum=241.0:capture_class_counter=c__Alphaproteobacteria--2||c__Gammaproteobacteria--4:capture_domain_counter=d__Bacteria--6:capture_family_counter=f__Azospirillaceae--2||f__Burkholderiaceae--4:capture_genus_counter=g__Acidovorax--3||g__Acidovorax_A--1||g__Niveispirillum--2:capture_order_counter=o__Azospirillales--2||o__Burkholderiales--4:capture_phylum_counter=p__Proteobacteria--6:capture_species_counter=s__Acidovorax kalamii--1||s__Acidovorax sp001411535--2||s__Acidovorax_A sp002397315--1||s__Niveispirillum sp009495745--2:evalue_avg=2.3556200000000002e-35:evalue_max=4.71e-35:evalue_min=1.24e-38:evalue_std=3.3295961269799675e-35:evalue_sum=4.7112400000000005e-35:gapopen_avg=0.5:gapopen_max=1.0:gapopen_min=0.0:gapopen_std=0.7071067811865476:gapopen_sum=1.0:gtdb_class_counter=c__Gammaproteobacteria--8:gtdb_domain_counter=d__Bacteria--8:gtdb_family_counter=f__Burkholderiaceae--6||f__SG8-41--1||f__Xanthomonadaceae--1:gtdb_genus_counter=g__Rhodoferax--2||g__Serpentinomonas--2||g__Silanimonas--1||g__UBA2334--2||g__UBA5216--1:gtdb_order_counter=o__Burkholderiales--7||o__Xanthomonadales--1:gtdb_phylum_counter=p__Proteobacteria--8:gtdb_species_counter=s__Rhodoferax sp002256115--1||s__Rhodoferax sp009925925--1||s__Serpentinomonas raichei--2||s__Silanimonas sp018334015--1||s__UBA2334 sp013823635--1||s__UBA2334 sp903928495--1||s__UBA5216 sp016868015--1:heptad_counter=MCP-36H--14:lbd_counter=:lca_tree=c__Gammaproteobacteria:length_avg=74.0:length_max=74.0:length_min=74.0:length_std=0.0:length_sum=148.0:mismatch_avg=1.0:mismatch_max=1.0:mismatch_min=1.0:mismatch_std=0.0:mismatch_sum=2.0:name=N1209905:qcovhsp_avg=98.05:qcovhsp_max=100.0:qcovhsp_min=96.1:qcovhsp_std=2.7577164466275392:qcovhsp_sum=196.1:qend_avg=73.5:qend_max=74.0:qend_min=73.0:qend_std=0.7071067811865476:qend_sum=147.0:qstart_avg=1.0:qstart_max=1.0:qstart_min=1.0:qstart_std=0.0:qstart_sum=2.0:ref_name_counter=GB_GCA_018780365.1_protein.faa_JADMJR010000232.1_25@PF00015_full_PFAM.443.570--2:scovhsp_avg=58.3:scovhsp_max=58.3:scovhsp_min=58.3:scovhsp_std=0.0:scovhsp_sum=116.6:send_avg=113.0:send_max=117.0:send_min=109.0:send_std=5.656854249492381:send_sum=226.0:sstart_avg=40.0:sstart_max=44.0:sstart_min=36.0:sstart_std=5.656854249492381:sstart_sum=80.0],((((((fa70e745-2f34-5f51-ba31-2a3ca3d00484_6@MCPsignal.270.425:0.251561[&&NHX:Sample=rhiztom2:Type=capture:besthit=65.8:bitscore=175.0:capture_class=c__Gammaproteobacteria:capture_domain=d__Bacteria:capture_family=f__Burkholderiaceae:capture_genus=g__Achromobacter:capture_order=o__Burkholderiales:capture_phylum=p__Proteobacteria:capture_species=s__Achromobacter xylosoxidans_C:evalue=1.08e-55:gapopen=0.0:heptad=MCP-36H:length=155.0:mismatch=53.0:qcovhsp=100.0:qend=155.0:qstart=1.0:ref_name=RS_GCF_004681975.1_protein.faa_NZ_SMLK01000001.1_781@PF00015_full_PFAM.290.496:scovhsp=75.2:send=188.0:sstart=34.0],(RS_GCF_014874145.1_protein.faa_NZ_JADBDG010000001.1_819@PF00015_full_PFAM.324.501:0.199086[&&NHX:Type=GTDB:gtdb_class=c__Gammaproteobacteria:gtdb_domain=d__Bacteria:gtdb_family=f__Burkholderiaceae:gtdb_genus=g__Ramlibacter:gtdb_order=o__Burkholderiales:gtdb_phylum=p__Proteobacteria:gtdb_species=s__Ramlibacter sp014874145:heptad=MCP-36H:species=d__Bacteria_p__Proteobacteria_c__Gammaproteobacteria_o__Burkholderiales_f__Burkholderiaceae_g__Ramlibacter_s__Ramlibacter sp014874145],(RS_GCF_004681975.1_protein.faa_NZ_SMLK01000001.1_781@PF00015_full_PFAM.290.496:0.201048[&&NHX:Type=GTDB:gtdb_class=c__Gammaproteobacteria:gtdb_domain=d__Bacteria:gtdb_family=f__Burkholderiaceae:gtdb_genus=g__Ramlibacter:gtdb_order=o__Burkholderiales:gtdb_phylum=p__Proteobacteria:gtdb_species=s__Ramlibacter sp004681975:heptad=MCP-36H:species=d__Bacteria_p__Proteobacteria_c__Gammaproteobacteria_o__Burkholderiales_f__Burkholderiaceae_g__Ramlibacter_s__Ramlibacter sp004681975],(RS_GCF_015159745.1_protein.faa_NZ_JADDOJ010000003.1_108@PF00015_full_PFAM.320.501:0.155868[&&NHX:Type=GTDB:gtdb_class=c__Gammaproteobacteria:gtdb_domain=d__Bacteria:gtdb_family=f__Burkholderiaceae:gtdb_genus=g__Ramlibacter:gtdb_order=o__Burkholderiales:gtdb_phylum=p__Proteobacteria:gtdb_species=s__Ramlibacter aquaticus:heptad=MCP-36H:species=d__Bacteria_p__Proteobacteria_c__Gammaproteobacteria_o__Burkholderiales_f__Burkholderiaceae_g__Ramlibacter_s__Ramlibacter aquaticus],d0438d3d-9979-4f89-8a04-51c51182403f_2@MCPsignal.150.271:0.0927842[&&NHX:Sample=rhizpot3:Type=capture:besthit=76.7:bitscore=165.0:capture_class=c__Gammaproteobacteria:capture_domain=d__Bacteria:capture_family=f__Burkholderiaceae:capture_genus=g__Ideonella_A:capture_order=o__Burkholderiales:capture_phylum=p__Proteobacteria:capture_species=s__Ideonella_A sakaiensis:evalue=8.28e-53:gapopen=0.0:heptad=MCP-36H:length=120.0:mismatch=28.0:qcovhsp=99.2:qend=121.0:qstart=2.0:ref_name=RS_GCF_015159745.1_protein.faa_NZ_JADDOJ010000003.1_108@PF00015_full_PFAM.320.501:scovhsp=66.3:send=160.0:sstart=41.0])0.883:0.0443838[&&NHX:Sample_counter=rhizpot3--1:Type_counter=GTDB--1||capture--1:besthit_avg=76.7:besthit_max=76.7:besthit_min=76.7:besthit_std=0:besthit_sum=76.7:bitscore_avg=165.0:bitscore_max=165.0:bitscore_min=165.0:bitscore_std=0:bitscore_sum=165.0:capture_class_counter=c__Gammaproteobacteria--1:capture_domain_counter=d__Bacteria--1:capture_family_counter=f__Burkholderiaceae--1:capture_genus_counter=g__Ideonella_A--1:capture_order_counter=o__Burkholderiales--1:capture_phylum_counter=p__Proteobacteria--1:capture_species_counter=s__Ideonella_A sakaiensis--1:evalue_avg=8.28e-53:evalue_max=8.28e-53:evalue_min=8.28e-53:evalue_std=0:evalue_sum=8.28e-53:gapopen_avg=0.0:gapopen_max=0.0:gapopen_min=0.0:gapopen_std=0:gapopen_sum=0.0:gtdb_class_counter=c__Gammaproteobacteria--1:gtdb_domain_counter=d__Bacteria--1:gtdb_family_counter=f__Burkholderiaceae--1:gtdb_genus_counter=g__Ramlibacter--1:gtdb_order_counter=o__Burkholderiales--1:gtdb_phylum_counter=p__Proteobacteria--1:gtdb_species_counter=s__Ramlibacter aquaticus--1:heptad_counter=MCP-36H--2:lbd_counter=:lca_tree=s__Ramlibacter aquaticus:length_avg=120.0:length_max=120.0:length_min=120.0:length_std=0:length_sum=120.0:mismatch_avg=28.0:mismatch_max=28.0:mismatch_min=28.0:mismatch_std=0:mismatch_sum=28.0:name=N1209911:qcovhsp_avg=99.2:qcovhsp_max=99.2:qcovhsp_min=99.2:qcovhsp_std=0:qcovhsp_sum=99.2:qend_avg=121.0:qend_max=121.0:qend_min=121.0:qend_std=0:qend_sum=121.0:qstart_avg=2.0:qstart_max=2.0:qstart_min=2.0:qstart_std=0:qstart_sum=2.0:ref_name_counter=RS_GCF_015159745.1_protein.faa_NZ_JADDOJ010000003.1_108@PF00015_full_PFAM.320.501--1:scovhsp_avg=66.3:scovhsp_max=66.3:scovhsp_min=66.3:scovhsp_std=0:scovhsp_sum=66.3:send_avg=160.0:send_max=160.0:send_min=160.0:send_std=0:send_sum=160.0:sstart_avg=41.0:sstart_max=41.0:sstart_min=41.0:sstart_std=0:sstart_sum=41.0])0.682:0.0167107[&&NHX:Sample_counter=rhizpot3--1:Type_counter=GTDB--2||capture--1:besthit_avg=76.7:besthit_max=76.7:besthit_min=76.7:besthit_std=0:besthit_sum=76.7:bitscore_avg=165.0:bitscore_max=165.0:bitscore_min=165.0:bitscore_std=0:bitscore_sum=165.0:capture_class_counter=c__Gammaproteobacteria--1:capture_domain_counter=d__Bacteria--1:capture_family_counter=f__Burkholderiaceae--1:capture_genus_counter=g__Ideonella_A--1:capture_order_counter=o__Burkholderiales--1:capture_phylum_counter=p__Proteobacteria--1:capture_species_counter=s__Ideonella_A sakaiensis--1:evalue_avg=8.28e-53:evalue_max=8.28e-53:evalue_min=8.28e-53:evalue_std=0:evalue_sum=8.28e-53:gapopen_avg=0.0:gapopen_max=0.0:gapopen_min=0.0:gapopen_std=0:gapopen_sum=0.0:gtdb_class_counter=c__Gammaproteobacteria--2:gtdb_domain_counter=d__Bacteria--2:gtdb_family_counter=f__Burkholderiaceae--2:gtdb_genus_counter=g__Ramlibacter--2:gtdb_order_counter=o__Burkholderiales--2:gtdb_phylum_counter=p__Proteobacteria--2:gtdb_species_counter=s__Ramlibacter aquaticus--1||s__Ramlibacter sp004681975--1:heptad_counter=MCP-36H--3:lbd_counter=:lca_tree=g__Ramlibacter:length_avg=120.0:length_max=120.0:length_min=120.0:length_std=0:length_sum=120.0:mismatch_avg=28.0:mismatch_max=28.0:mismatch_min=28.0:mismatch_std=0:mismatch_sum=28.0:name=N1209912:qcovhsp_avg=99.2:qcovhsp_max=99.2:qcovhsp_min=99.2:qcovhsp_std=0:qcovhsp_sum=99.2:qend_avg=121.0:qend_max=121.0:qend_min=121.0:qend_std=0:qend_sum=121.0:qstart_avg=2.0:qstart_max=2.0:qstart_min=2.0:qstart_std=0:qstart_sum=2.0:ref_name_counter=RS_GCF_015159745.1_protein.faa_NZ_JADDOJ010000003.1_108@PF00015_full_PFAM.320.501--1:scovhsp_avg=66.3:scovhsp_max=66.3:scovhsp_min=66.3:scovhsp_std=0:scovhsp_sum=66.3:send_avg=160.0:send_max=160.0:send_min=160.0:send_std=0:send_sum=160.0:sstart_avg=41.0:sstart_max=41.0:sstart_min=41.0:sstart_std=0:sstart_sum=41.0])0.067:0.0129908[&&NHX:Sample_counter=rhizpot3--1:Type_counter=GTDB--3||capture--1:besthit_avg=76.7:besthit_max=76.7:besthit_min=76.7:besthit_std=0:besthit_sum=76.7:bitscore_avg=165.0:bitscore_max=165.0:bitscore_min=165.0:bitscore_std=0:bitscore_sum=165.0:capture_class_counter=c__Gammaproteobacteria--1:capture_domain_counter=d__Bacteria--1:capture_family_counter=f__Burkholderiaceae--1:capture_genus_counter=g__Ideonella_A--1:capture_order_counter=o__Burkholderiales--1:capture_phylum_counter=p__Proteobacteria--1:capture_species_counter=s__Ideonella_A sakaiensis--1:evalue_avg=8.28e-53:evalue_max=8.28e-53:evalue_min=8.28e-53:evalue_std=0:evalue_sum=8.28e-53:gapopen_avg=0.0:gapopen_max=0.0:gapopen_min=0.0:gapopen_std=0:gapopen_sum=0.0:gtdb_class_counter=c__Gammaproteobacteria--3:gtdb_domain_counter=d__Bacteria--3:gtdb_family_counter=f__Burkholderiaceae--3:gtdb_genus_counter=g__Ramlibacter--3:gtdb_order_counter=o__Burkholderiales--3:gtdb_phylum_counter=p__Proteobacteria--3:gtdb_species_counter=s__Ramlibacter aquaticus--1||s__Ramlibacter sp004681975--1||s__Ramlibacter sp014874145--1:heptad_counter=MCP-36H--4:lbd_counter=:lca_tree=g__Ramlibacter:length_avg=120.0:length_max=120.0:length_min=120.0:length_std=0:length_sum=120.0:mismatch_avg=28.0:mismatch_max=28.0:mismatch_min=28.0:mismatch_std=0:mismatch_sum=28.0:name=N1209913:qcovhsp_avg=99.2:qcovhsp_max=99.2:qcovhsp_min=99.2:qcovhsp_std=0:qcovhsp_sum=99.2:qend_avg=121.0:qend_max=121.0:qend_min=121.0:qend_std=0:qend_sum=121.0:qstart_avg=2.0:qstart_max=2.0:qstart_min=2.0:qstart_std=0:qstart_sum=2.0:ref_name_counter=RS_GCF_015159745.1_protein.faa_NZ_JADDOJ010000003.1_108@PF00015_full_PFAM.320.501--1:scovhsp_avg=66.3:scovhsp_max=66.3:scovhsp_min=66.3:scovhsp_std=0:scovhsp_sum=66.3:send_avg=160.0:send_max=160.0:send_min=160.0:send_std=0:send_sum=160.0:sstart_avg=41.0:sstart_max=41.0:sstart_min=41.0:sstart_std=0:sstart_sum=41.0])0.864:0.0906276[&&NHX:Sample_counter=rhizpot3--1||rhiztom2--1:Type_counter=GTDB--3||capture--2:besthit_avg=71.25:besthit_max=76.7:besthit_min=65.8:besthit_std=7.707463914933372:besthit_sum=142.5:bitscore_avg=170.0:bitscore_max=175.0:bitscore_min=165.0:bitscore_std=7.0710678118654755:bitscore_sum=340.0:capture_class_counter=c__Gammaproteobacteria--2:capture_domain_counter=d__Bacteria--2:capture_family_counter=f__Burkholderiaceae--2:capture_genus_counter=g__Achromobacter--1||g__Ideonella_A--1:capture_order_counter=o__Burkholderiales--2:capture_phylum_counter=p__Proteobacteria--2:capture_species_counter=s__Achromobacter xylosoxidans_C--1||s__Ideonella_A sakaiensis--1:evalue_avg=4.1454e-53:evalue_max=8.28e-53:evalue_min=1.08e-55:evalue_std=5.847207394987799e-53:evalue_sum=8.2908e-53:gapopen_avg=0.0:gapopen_max=0.0:gapopen_min=0.0:gapopen_std=0.0:gapopen_sum=0.0:gtdb_class_counter=c__Gammaproteobacteria--3:gtdb_domain_counter=d__Bacteria--3:gtdb_family_counter=f__Burkholderiaceae--3:gtdb_genus_counter=g__Ramlibacter--3:gtdb_order_counter=o__Burkholderiales--3:gtdb_phylum_counter=p__Proteobacteria--3:gtdb_species_counter=s__Ramlibacter aquaticus--1||s__Ramlibacter sp004681975--1||s__Ramlibacter sp014874145--1:heptad_counter=MCP-36H--5:lbd_counter=:lca_tree=g__Ramlibacter:length_avg=137.5:length_max=155.0:length_min=120.0:length_std=24.748737341529164:length_sum=275.0:mismatch_avg=40.5:mismatch_max=53.0:mismatch_min=28.0:mismatch_std=17.67766952966369:mismatch_sum=81.0:name=N1209914:qcovhsp_avg=99.6:qcovhsp_max=100.0:qcovhsp_min=99.2:qcovhsp_std=0.565685424949236:qcovhsp_sum=199.2:qend_avg=138.0:qend_max=155.0:qend_min=121.0:qend_std=24.041630560342615:qend_sum=276.0:qstart_avg=1.5:qstart_max=2.0:qstart_min=1.0:qstart_std=0.7071067811865476:qstart_sum=3.0:ref_name_counter=RS_GCF_004681975.1_protein.faa_NZ_SMLK01000001.1_781@PF00015_full_PFAM.290.496--1||RS_GCF_015159745.1_protein.faa_NZ_JADDOJ010000003.1_108@PF00015_full_PFAM.320.501--1:scovhsp_avg=70.75:scovhsp_max=75.2:scovhsp_min=66.3:scovhsp_std=6.293250352560277:scovhsp_sum=141.5:send_avg=174.0:send_max=188.0:send_min=160.0:send_std=19.79898987322333:send_sum=348.0:sstart_avg=37.5:sstart_max=41.0:sstart_min=34.0:sstart_std=4.949747468305833:sstart_sum=75.0],((a490fc16-f1af-44c5-85ea-c70c4c3ff5b3_2@MCPsignal.320.366:5e-09[&&NHX:Sample=rhiztom2:Type=capture:besthit=97.8:bitscore=79.7:capture_class=c__Alphaproteobacteria:capture_domain=d__Bacteria:capture_family=f__Rhodospirillaceae:capture_genus=g__Pararhodospirillum:capture_order=o__Rhodospirillales:capture_phylum=p__Proteobacteria:capture_species=s__Pararhodospirillum photometricum:evalue=1.86e-21:gapopen=0.0:heptad=MCP-36H:length=46.0:mismatch=1.0:qcovhsp=100.0:qend=46.0:qstart=1.0:ref_name=RS_GCF_019219095.1_protein.faa_NZ_JAHUWH010000066.1_1@PF00015_full_PFAM.1.85:scovhsp=54.8:send=75.0:sstart=30.0],(fe59cb8b-c447-445b-9c17-0cea95d05ce4_2@MCPsignal.22.70:0.0955708[&&NHX:Sample=rhiztom3:Type=capture:besthit=97.8:bitscore=81.6:capture_class=c__Gammaproteobacteria:capture_domain=d__Bacteria:capture_family=f__Burkholderiaceae:capture_genus=g__Acidovorax:capture_order=o__Burkholderiales:capture_phylum=p__Proteobacteria:capture_species=s__Acidovorax sp001411535:evalue=3.5e-22:gapopen=0.0:heptad=MCP-36H:length=46.0:mismatch=1.0:qcovhsp=95.8:qend=46.0:qstart=1.0:ref_name=RS_GCF_019219095.1_protein.faa_NZ_JAHUWH010000066.1_1@PF00015_full_PFAM.1.85:scovhsp=54.8:send=73.0:sstart=28.0],54349a64-dc16-49d4-9fac-b5c37a72f62b_4@MCPsignal.326.356:5e-09[&&NHX:Sample=rhiztom1:Type=capture:besthit=90.0:bitscore=50.4:capture_class=c__Alphaproteobacteria:capture_domain=d__Bacteria:capture_family=f__Rhodospirillaceae:capture_genus=g__Pararhodospirillum:capture_order=o__Rhodospirillales:capture_phylum=p__Proteobacteria:capture_species=s__Pararhodospirillum photometricum:evalue=1.51e-10:gapopen=0.0:heptad=MCP-36H:length=30.0:mismatch=3.0:qcovhsp=100.0:qend=30.0:qstart=1.0:ref_name=RS_GCF_006716905.1_protein.faa_NZ_VFPV01000003.1_727@PF00015_full_PFAM.3.52:scovhsp=61.2:send=35.0:sstart=6.0])0:2.5e-08[&&NHX:Sample_counter=rhiztom1--1||rhiztom3--1:Type_counter=capture--2:besthit_avg=93.9:besthit_max=97.8:besthit_min=90.0:besthit_std=5.515432893255069:besthit_sum=187.8:bitscore_avg=66.0:bitscore_max=81.6:bitscore_min=50.4:bitscore_std=22.06173157302028:bitscore_sum=132.0:capture_class_counter=c__Alphaproteobacteria--1||c__Gammaproteobacteria--1:capture_domain_counter=d__Bacteria--2:capture_family_counter=f__Burkholderiaceae--1||f__Rhodospirillaceae--1:capture_genus_counter=g__Acidovorax--1||g__Pararhodospirillum--1:capture_order_counter=o__Burkholderiales--1||o__Rhodospirillales--1:capture_phylum_counter=p__Proteobacteria--2:capture_species_counter=s__Acidovorax sp001411535--1||s__Pararhodospirillum photometricum--1:evalue_avg=7.5500000000175e-11:evalue_max=1.51e-10:evalue_min=3.5e-22:evalue_std=1.0677312395892118e-10:evalue_sum=1.5100000000035e-10:gapopen_avg=0.0:gapopen_max=0.0:gapopen_min=0.0:gapopen_std=0.0:gapopen_sum=0.0:gtdb_class_counter=:gtdb_domain_counter=:gtdb_family_counter=:gtdb_genus_counter=:gtdb_order_counter=:gtdb_phylum_counter=:gtdb_species_counter=:heptad_counter=MCP-36H--2:lbd_counter=:length_avg=38.0:length_max=46.0:length_min=30.0:length_std=11.313708498984761:length_sum=76.0:mismatch_avg=2.0:mismatch_max=3.0:mismatch_min=1.0:mismatch_std=1.4142135623730951:mismatch_sum=4.0:name=N1209918:qcovhsp_avg=97.9:qcovhsp_max=100.0:qcovhsp_min=95.8:qcovhsp_std=2.9698484809835013:qcovhsp_sum=195.8:qend_avg=38.0:qend_max=46.0:qend_min=30.0:qend_std=11.313708498984761:qend_sum=76.0:qstart_avg=1.0:qstart_max=1.0:qstart_min=1.0:qstart_std=0.0:qstart_sum=2.0:ref_name_counter=RS_GCF_006716905.1_protein.faa_NZ_VFPV01000003.1_727@PF00015_full_PFAM.3.52--1||RS_GCF_019219095.1_protein.faa_NZ_JAHUWH010000066.1_1@PF00015_full_PFAM.1.85--1:scovhsp_avg=58.0:scovhsp_max=61.2:scovhsp_min=54.8:scovhsp_std=4.5254833995939086:scovhsp_sum=116.0:send_avg=54.0:send_max=73.0:send_min=35.0:send_std=26.870057685088806:send_sum=108.0:sstart_avg=17.0:sstart_max=28.0:sstart_min=6.0:sstart_std=15.556349186104045:sstart_sum=34.0])0:7e-09[&&NHX:Sample_counter=rhiztom1--1||rhiztom2--1||rhiztom3--1:Type_counter=capture--3:besthit_avg=95.2:besthit_max=97.8:besthit_min=90.0:besthit_std=4.5033320996790795:besthit_sum=285.6:bitscore_avg=70.56666666666668:bitscore_max=81.6:bitscore_min=50.4:bitscore_std=17.490664176449485:bitscore_sum=211.70000000000002:capture_class_counter=c__Alphaproteobacteria--2||c__Gammaproteobacteria--1:capture_domain_counter=d__Bacteria--3:capture_family_counter=f__Burkholderiaceae--1||f__Rhodospirillaceae--2:capture_genus_counter=g__Acidovorax--1||g__Pararhodospirillum--2:capture_order_counter=o__Burkholderiales--1||o__Rhodospirillales--2:capture_phylum_counter=p__Proteobacteria--3:capture_species_counter=s__Acidovorax sp001411535--1||s__Pararhodospirillum photometricum--2:evalue_avg=5.0333333334069997e-11:evalue_max=1.51e-10:evalue_min=3.5e-22:evalue_std=8.717989064699551e-11:evalue_sum=1.5100000000221e-10:gapopen_avg=0.0:gapopen_max=0.0:gapopen_min=0.0:gapopen_std=0.0:gapopen_sum=0.0:gtdb_class_counter=:gtdb_domain_counter=:gtdb_family_counter=:gtdb_genus_counter=:gtdb_order_counter=:gtdb_phylum_counter=:gtdb_species_counter=:heptad_counter=MCP-36H--3:lbd_counter=:length_avg=40.666666666666664:length_max=46.0:length_min=30.0:length_std=9.237604307034013:length_sum=122.0:mismatch_avg=1.6666666666666667:mismatch_max=3.0:mismatch_min=1.0:mismatch_std=1.1547005383792517:mismatch_sum=5.0:name=N1209919:qcovhsp_avg=98.60000000000001:qcovhsp_max=100.0:qcovhsp_min=95.8:qcovhsp_std=2.4248711305964297:qcovhsp_sum=295.8:qend_avg=40.666666666666664:qend_max=46.0:qend_min=30.0:qend_std=9.237604307034013:qend_sum=122.0:qstart_avg=1.0:qstart_max=1.0:qstart_min=1.0:qstart_std=0.0:qstart_sum=3.0:ref_name_counter=RS_GCF_006716905.1_protein.faa_NZ_VFPV01000003.1_727@PF00015_full_PFAM.3.52--1||RS_GCF_019219095.1_protein.faa_NZ_JAHUWH010000066.1_1@PF00015_full_PFAM.1.85--2:scovhsp_avg=56.93333333333334:scovhsp_max=61.2:scovhsp_min=54.8:scovhsp_std=3.6950417228136083:scovhsp_sum=170.8:send_avg=61.0:send_max=75.0:send_min=35.0:send_std=22.538855339169288:send_sum=183.0:sstart_avg=21.333333333333332:sstart_max=30.0:sstart_min=6.0:sstart_std=13.316656236958787:sstart_sum=64.0],(48defefd-de6f-452e-99d8-7f9346ff97b8_4@MCPsignal.158.229:0[&&NHX:Sample=rhizpot3:Type=capture:besthit=81.7:bitscore=102.0:capture_class=c__Gammaproteobacteria:capture_domain=d__Bacteria:capture_family=f__Burkholderiaceae:capture_genus=g__Achromobacter:capture_order=o__Burkholderiales:capture_phylum=p__Proteobacteria:capture_species=s__Achromobacter denitrificans:evalue=4.1e-30:gapopen=0.0:heptad=MCP-36H:length=71.0:mismatch=13.0:qcovhsp=100.0:qend=71.0:qstart=1.0:ref_name=GB_GCA_013127575.1_protein.faa_CP053418.1_7101@PF00015_full_PFAM.239.313:scovhsp=95.9:send=72.0:sstart=2.0],c1e3c231-cdab-5a2e-98dd-9b51d9adca15_4@MCPsignal.681.752:0[&&NHX:Sample=rhizpot3:Type=capture:besthit=81.7:bitscore=102.0:capture_class=c__Gammaproteobacteria:capture_domain=d__Bacteria:capture_family=f__Burkholderiaceae:capture_genus=g__Achromobacter:capture_order=o__Burkholderiales:capture_phylum=p__Proteobacteria:capture_species=s__Achromobacter denitrificans:evalue=4.1e-30:gapopen=0.0:heptad=MCP-36H:length=71.0:mismatch=13.0:qcovhsp=100.0:qend=71.0:qstart=1.0:ref_name=GB_GCA_013127575.1_protein.faa_CP053418.1_7101@PF00015_full_PFAM.239.313:scovhsp=95.9:send=72.0:sstart=2.0]):0.179409[&&NHX:Sample_counter=rhizpot3--2:Type_counter=capture--2:besthit_avg=81.7:besthit_max=81.7:besthit_min=81.7:besthit_std=0.0:besthit_sum=163.4:bitscore_avg=102.0:bitscore_max=102.0:bitscore_min=102.0:bitscore_std=0.0:bitscore_sum=204.0:capture_class_counter=c__Gammaproteobacteria--2:capture_domain_counter=d__Bacteria--2:capture_family_counter=f__Burkholderiaceae--2:capture_genus_counter=g__Achromobacter--2:capture_order_counter=o__Burkholderiales--2:capture_phylum_counter=p__Proteobacteria--2:capture_species_counter=s__Achromobacter denitrificans--2:evalue_avg=4.1e-30:evalue_max=4.1e-30:evalue_min=4.1e-30:evalue_std=0.0:evalue_sum=8.2e-30:gapopen_avg=0.0:gapopen_max=0.0:gapopen_min=0.0:gapopen_std=0.0:gapopen_sum=0.0:gtdb_class_counter=:gtdb_domain_counter=:gtdb_family_counter=:gtdb_genus_counter=:gtdb_order_counter=:gtdb_phylum_counter=:gtdb_species_counter=:heptad_counter=MCP-36H--2:lbd_counter=:length_avg=71.0:length_max=71.0:length_min=71.0:length_std=0.0:length_sum=142.0:mismatch_avg=13.0:mismatch_max=13.0:mismatch_min=13.0:mismatch_std=0.0:mismatch_sum=26.0:name=N1209922:qcovhsp_avg=100.0:qcovhsp_max=100.0:qcovhsp_min=100.0:qcovhsp_std=0.0:qcovhsp_sum=200.0:qend_avg=71.0:qend_max=71.0:qend_min=71.0:qend_std=0.0:qend_sum=142.0:qstart_avg=1.0:qstart_max=1.0:qstart_min=1.0:qstart_std=0.0:qstart_sum=2.0:ref_name_counter=GB_GCA_013127575.1_protein.faa_CP053418.1_7101@PF00015_full_PFAM.239.313--2:scovhsp_avg=95.9:scovhsp_max=95.9:scovhsp_min=95.9:scovhsp_std=0.0:scovhsp_sum=191.8:send_avg=72.0:send_max=72.0:send_min=72.0:send_std=0.0:send_sum=144.0:sstart_avg=2.0:sstart_max=2.0:sstart_min=2.0:sstart_std=0.0:sstart_sum=4.0])0.486:0.0688623[&&NHX:Sample_counter=rhizpot3--2||rhiztom1--1||rhiztom2--1||rhiztom3--1:Type_counter=capture--5:besthit_avg=89.8:besthit_max=97.8:besthit_min=81.7:besthit_std=8.05077636007857:besthit_sum=449.0:bitscore_avg=83.14000000000001:bitscore_max=102.0:bitscore_min=50.4:bitscore_std=21.198537685415946:bitscore_sum=415.70000000000005:capture_class_counter=c__Alphaproteobacteria--2||c__Gammaproteobacteria--3:capture_domain_counter=d__Bacteria--5:capture_family_counter=f__Burkholderiaceae--3||f__Rhodospirillaceae--2:capture_genus_counter=g__Achromobacter--2||g__Acidovorax--1||g__Pararhodospirillum--2:capture_order_counter=o__Burkholderiales--3||o__Rhodospirillales--2:capture_phylum_counter=p__Proteobacteria--5:capture_species_counter=s__Achromobacter denitrificans--2||s__Acidovorax sp001411535--1||s__Pararhodospirillum photometricum--2:evalue_avg=3.0200000000441995e-11:evalue_max=1.51e-10:evalue_min=4.1e-30:evalue_std=6.752925292024657e-11:evalue_sum=1.5100000000221e-10:gapopen_avg=0.0:gapopen_max=0.0:gapopen_min=0.0:gapopen_std=0.0:gapopen_sum=0.0:gtdb_class_counter=:gtdb_domain_counter=:gtdb_family_counter=:gtdb_genus_counter=:gtdb_order_counter=:gtdb_phylum_counter=:gtdb_species_counter=:heptad_counter=MCP-36H--5:lbd_counter=:length_avg=52.8:length_max=71.0:length_min=30.0:length_std=17.852170736355845:length_sum=264.0:mismatch_avg=6.2:mismatch_max=13.0:mismatch_min=1.0:mismatch_std=6.260990336999411:mismatch_sum=31.0:name=N1209923:qcovhsp_avg=99.16:qcovhsp_max=100.0:qcovhsp_min=95.8:qcovhsp_std=1.8782971010998246:qcovhsp_sum=495.8:qend_avg=52.8:qend_max=71.0:qend_min=30.0:qend_std=17.852170736355845:qend_sum=264.0:qstart_avg=1.0:qstart_max=1.0:qstart_min=1.0:qstart_std=0.0:qstart_sum=5.0:ref_name_counter=GB_GCA_013127575.1_protein.faa_CP053418.1_7101@PF00015_full_PFAM.239.313--2||RS_GCF_006716905.1_protein.faa_NZ_VFPV01000003.1_727@PF00015_full_PFAM.3.52--1||RS_GCF_019219095.1_protein.faa_NZ_JAHUWH010000066.1_1@PF00015_full_PFAM.1.85--2:scovhsp_avg=72.52000000000001:scovhsp_max=95.9:scovhsp_min=54.8:scovhsp_std=21.502255695624125:scovhsp_sum=362.6:send_avg=65.4:send_max=75.0:send_min=35.0:send_std=17.03819239238717:send_sum=327.0:sstart_avg=13.6:sstart_max=30.0:sstart_min=2.0:sstart_std=14.17039166713468:sstart_sum=68.0])0.781:0.0536932[&&NHX:Sample_counter=rhizpot3--3||rhiztom1--1||rhiztom2--2||rhiztom3--1:Type_counter=GTDB--3||capture--7:besthit_avg=84.49999999999999:besthit_max=97.8:besthit_min=65.8:besthit_std=11.62067123706716:besthit_sum=591.4999999999999:bitscore_avg=107.95714285714287:bitscore_max=175.0:bitscore_min=50.4:bitscore_std=45.87228128702768:bitscore_sum=755.7:capture_class_counter=c__Alphaproteobacteria--2||c__Gammaproteobacteria--5:capture_domain_counter=d__Bacteria--7:capture_family_counter=f__Burkholderiaceae--5||f__Rhodospirillaceae--2:capture_genus_counter=g__Achromobacter--3||g__Acidovorax--1||g__Ideonella_A--1||g__Pararhodospirillum--2:capture_order_counter=o__Burkholderiales--5||o__Rhodospirillales--2:capture_phylum_counter=p__Proteobacteria--7:capture_species_counter=s__Achromobacter denitrificans--2||s__Achromobacter xylosoxidans_C--1||s__Acidovorax sp001411535--1||s__Ideonella_A sakaiensis--1||s__Pararhodospirillum photometricum--2:evalue_avg=2.1571428571744283e-11:evalue_max=1.51e-10:evalue_min=1.08e-55:evalue_std=5.70726354242541e-11:evalue_sum=1.5100000000221e-10:gapopen_avg=0.0:gapopen_max=0.0:gapopen_min=0.0:gapopen_std=0.0:gapopen_sum=0.0:gtdb_class_counter=c__Gammaproteobacteria--3:gtdb_domain_counter=d__Bacteria--3:gtdb_family_counter=f__Burkholderiaceae--3:gtdb_genus_counter=g__Ramlibacter--3:gtdb_order_counter=o__Burkholderiales--3:gtdb_phylum_counter=p__Proteobacteria--3:gtdb_species_counter=s__Ramlibacter aquaticus--1||s__Ramlibacter sp004681975--1||s__Ramlibacter sp014874145--1:heptad_counter=MCP-36H--10:lbd_counter=:lca_tree=g__Ramlibacter:length_avg=77.0:length_max=155.0:length_min=30.0:length_std=44.97406660139448:length_sum=539.0:mismatch_avg=16.0:mismatch_max=53.0:mismatch_min=1.0:mismatch_std=18.929694486000912:mismatch_sum=112.0:name=N1209924:qcovhsp_avg=99.28571428571429:qcovhsp_max=100.0:qcovhsp_min=95.8:qcovhsp_std=1.5657038581508873:qcovhsp_sum=695.0:qend_avg=77.14285714285714:qend_max=155.0:qend_min=30.0:qend_std=45.13471897711181:qend_sum=540.0:qstart_avg=1.1428571428571428:qstart_max=2.0:qstart_min=1.0:qstart_std=0.37796447300922725:qstart_sum=8.0:ref_name_counter=GB_GCA_013127575.1_protein.faa_CP053418.1_7101@PF00015_full_PFAM.239.313--2||RS_GCF_004681975.1_protein.faa_NZ_SMLK01000001.1_781@PF00015_full_PFAM.290.496--1||RS_GCF_006716905.1_protein.faa_NZ_VFPV01000003.1_727@PF00015_full_PFAM.3.52--1||RS_GCF_015159745.1_protein.faa_NZ_JADDOJ010000003.1_108@PF00015_full_PFAM.320.501--1||RS_GCF_019219095.1_protein.faa_NZ_JAHUWH010000066.1_1@PF00015_full_PFAM.1.85--2:scovhsp_avg=72.01428571428572:scovhsp_max=95.9:scovhsp_min=54.8:scovhsp_std=17.76451787237963:scovhsp_sum=504.1:send_avg=96.42857142857143:send_max=188.0:send_min=35.0:send_std=55.38007205622237:send_sum=675.0:sstart_avg=20.428571428571427:sstart_max=41.0:sstart_min=2.0:sstart_std=16.55150690880987:sstart_sum=143.0],(RS_GCF_007677875.1_protein.faa_NZ_VEDO01000002.1_137@PF00015_full_PFAM.325.512:0.215341[&&NHX:Type=GTDB:gtdb_class=c__Gammaproteobacteria:gtdb_domain=d__Bacteria:gtdb_family=f__Burkholderiaceae:gtdb_genus=g__Pseudorhodoferax:gtdb_order=o__Burkholderiales:gtdb_phylum=p__Proteobacteria:gtdb_species=s__Pseudorhodoferax boronicumulans_A:heptad=MCP-36H:species=d__Bacteria_p__Proteobacteria_c__Gammaproteobacteria_o__Burkholderiales_f__Burkholderiaceae_g__Pseudorhodoferax_s__Pseudorhodoferax boronicumulans_A],(62cfe833-262d-4bd4-b965-0b7534059612_2@MCPsignal.228.315:0.278082[&&NHX:Sample=rhizpot1:Type=capture:capture_class=c__Gammaproteobacteria:capture_domain=d__Bacteria:capture_family=f__Burkholderiaceae:capture_genus=g__Duganella:capture_order=o__Burkholderiales:capture_phylum=p__Proteobacteria:capture_species=s__Duganella sp009857495:heptad=MCP-36H],(RS_GCF_003852895.1_protein.faa_NZ_QUSW01000003.1_523@PF00015_full_PFAM.331.511:0.175051[&&NHX:Type=GTDB:gtdb_class=c__Gammaproteobacteria:gtdb_domain=d__Bacteria:gtdb_family=f__Burkholderiaceae:gtdb_genus=g__Albitalea:gtdb_order=o__Burkholderiales:gtdb_phylum=p__Proteobacteria:gtdb_species=s__Albitalea terrae:heptad=MCP-36H:species=d__Bacteria_p__Proteobacteria_c__Gammaproteobacteria_o__Burkholderiales_f__Burkholderiaceae_g__Albitalea_s__Albitalea terrae],(((RS_GCF_003045775.1_protein.faa_NZ_PXNS01000004.1_219@PF00015_full_PFAM.329.511:0[&&NHX:Type=GTDB:gtdb_class=c__Gammaproteobacteria:gtdb_domain=d__Bacteria:gtdb_family=f__Halomonadaceae:gtdb_genus=g__Halomonas:gtdb_order=o__Pseudomonadales:gtdb_phylum=p__Proteobacteria:gtdb_species=s__Halomonas litopenaei:heptad=MCP-36H:species=d__Bacteria_p__Proteobacteria_c__Gammaproteobacteria_o__Pseudomonadales_f__Halomonadaceae_g__Halomonas_s__Halomonas litopenaei],GB_GCA_002433675.1_protein.faa_DJIP01000367.1_16@PF00015_full_PFAM.329.511:0[&&NHX:Type=GTDB:gtdb_class=c__Gammaproteobacteria:gtdb_domain=d__Bacteria:gtdb_family=f__Halomonadaceae:gtdb_genus=g__Halomonas:gtdb_order=o__Pseudomonadales:gtdb_phylum=p__Proteobacteria:gtdb_species=s__Halomonas salina_B:heptad=MCP-36H:species=d__Bacteria_p__Proteobacteria_c__Gammaproteobacteria_o__Pseudomonadales_f__Halomonadaceae_g__Halomonas_s__Halomonas salina_B]):0.0147773[&&NHX:Sample_counter=:Type_counter=GTDB--2:capture_class_counter=:capture_domain_counter=:capture_family_counter=:capture_genus_counter=:capture_order_counter=:capture_phylum_counter=:capture_species_counter=:evoltype=D:gtdb_class_counter=c__Gammaproteobacteria--2:gtdb_domain_counter=d__Bacteria--2:gtdb_family_counter=f__Halomonadaceae--2:gtdb_genus_counter=g__Halomonas--2:gtdb_order_counter=o__Pseudomonadales--2:gtdb_phylum_counter=p__Proteobacteria--2:gtdb_species_counter=s__Halomonas litopenaei--1||s__Halomonas salina_B--1:heptad_counter=MCP-36H--2:lbd_counter=:lca=d__Bacteria:lca_tree=g__Halomonas:name=N1209930:ref_name_counter=],RS_GCF_017303055.1_protein.faa_NZ_JAEKJT010000005.1_41@PF00015_full_PFAM.317.506:0.0648505[&&NHX:Type=GTDB:gtdb_class=c__Gammaproteobacteria:gtdb_domain=d__Bacteria:gtdb_family=f__Halomonadaceae:gtdb_genus=g__Halomonas:gtdb_order=o__Pseudomonadales:gtdb_phylum=p__Proteobacteria:gtdb_species=s__Halomonas litopenaei_A:heptad=MCP-36H:species=d__Bacteria_p__Proteobacteria_c__Gammaproteobacteria_o__Pseudomonadales_f__Halomonadaceae_g__Halomonas_s__Halomonas litopenaei_A])0.953:0.0950141[&&NHX:Sample_counter=:Type_counter=GTDB--3:capture_class_counter=:capture_domain_counter=:capture_family_counter=:capture_genus_counter=:capture_order_counter=:capture_phylum_counter=:capture_species_counter=:evoltype=D:gtdb_class_counter=c__Gammaproteobacteria--3:gtdb_domain_counter=d__Bacteria--3:gtdb_family_counter=f__Halomonadaceae--3:gtdb_genus_counter=g__Halomonas--3:gtdb_order_counter=o__Pseudomonadales--3:gtdb_phylum_counter=p__Proteobacteria--3:gtdb_species_counter=s__Halomonas litopenaei--1||s__Halomonas litopenaei_A--1||s__Halomonas salina_B--1:heptad_counter=MCP-36H--3:lbd_counter=:lca=d__Bacteria:lca_tree=g__Halomonas:name=N1209932:ref_name_counter=],(RS_GCF_900142755.1_protein.faa_NZ_FRCA01000005.1_158@PF00015_full_PFAM.317.506:0.0462141[&&NHX:Type=GTDB:gtdb_class=c__Gammaproteobacteria:gtdb_domain=d__Bacteria:gtdb_family=f__Halomonadaceae:gtdb_genus=g__Halomonas:gtdb_order=o__Pseudomonadales:gtdb_phylum=p__Proteobacteria:gtdb_species=s__Halomonas cupida:heptad=MCP-36H:species=d__Bacteria_p__Proteobacteria_c__Gammaproteobacteria_o__Pseudomonadales_f__Halomonadaceae_g__Halomonas_s__Halomonas cupida],RS_GCF_008329985.2_protein.faa_NZ_CP038437.2_4236@PF00015_full_PFAM.315.499:0.0191074[&&NHX:Type=GTDB:gtdb_class=c__Gammaproteobacteria:gtdb_domain=d__Bacteria:gtdb_family=f__Halomonadaceae:gtdb_genus=g__Halomonas:gtdb_order=o__Pseudomonadales:gtdb_phylum=p__Proteobacteria:gtdb_species=s__Halomonas sp008329985:heptad=MCP-36H:species=d__Bacteria_p__Proteobacteria_c__Gammaproteobacteria_o__Pseudomonadales_f__Halomonadaceae_g__Halomonas_s__Halomonas sp008329985])0.962:0.0812975[&&NHX:Sample_counter=:Type_counter=GTDB--2:capture_class_counter=:capture_domain_counter=:capture_family_counter=:capture_genus_counter=:capture_order_counter=:capture_phylum_counter=:capture_species_counter=:evoltype=D:gtdb_class_counter=c__Gammaproteobacteria--2:gtdb_domain_counter=d__Bacteria--2:gtdb_family_counter=f__Halomonadaceae--2:gtdb_genus_counter=g__Halomonas--2:gtdb_order_counter=o__Pseudomonadales--2:gtdb_phylum_counter=p__Proteobacteria--2:gtdb_species_counter=s__Halomonas cupida--1||s__Halomonas sp008329985--1:heptad_counter=MCP-36H--2:lbd_counter=:lca=d__Bacteria:lca_tree=g__Halomonas:name=N1209935:ref_name_counter=])1:0.213261[&&NHX:Sample_counter=:Type_counter=GTDB--5:capture_class_counter=:capture_domain_counter=:capture_family_counter=:capture_genus_counter=:capture_order_counter=:capture_phylum_counter=:capture_species_counter=:evoltype=D:gtdb_class_counter=c__Gammaproteobacteria--5:gtdb_domain_counter=d__Bacteria--5:gtdb_family_counter=f__Halomonadaceae--5:gtdb_genus_counter=g__Halomonas--5:gtdb_order_counter=o__Pseudomonadales--5:gtdb_phylum_counter=p__Proteobacteria--5:gtdb_species_counter=s__Halomonas cupida--1||s__Halomonas litopenaei--1||s__Halomonas litopenaei_A--1||s__Halomonas salina_B--1||s__Halomonas sp008329985--1:heptad_counter=MCP-36H--5:lbd_counter=:lca=d__Bacteria:lca_tree=g__Halomonas:name=N1209936:ref_name_counter=])0.758:0.0354026[&&NHX:Sample_counter=:Type_counter=GTDB--6:capture_class_counter=:capture_domain_counter=:capture_family_counter=:capture_genus_counter=:capture_order_counter=:capture_phylum_counter=:capture_species_counter=:evoltype=D:gtdb_class_counter=c__Gammaproteobacteria--6:gtdb_domain_counter=d__Bacteria--6:gtdb_family_counter=f__Burkholderiaceae--1||f__Halomonadaceae--5:gtdb_genus_counter=g__Albitalea--1||g__Halomonas--5:gtdb_order_counter=o__Burkholderiales--1||o__Pseudomonadales--5:gtdb_phylum_counter=p__Proteobacteria--6:gtdb_species_counter=s__Albitalea terrae--1||s__Halomonas cupida--1||s__Halomonas litopenaei--1||s__Halomonas litopenaei_A--1||s__Halomonas salina_B--1||s__Halomonas sp008329985--1:heptad_counter=MCP-36H--6:lbd_counter=:lca=d__Bacteria:lca_tree=c__Gammaproteobacteria:name=N1209937:ref_name_counter=])0.735:0.0207161[&&NHX:Sample_counter=rhizpot1--1:Type_counter=GTDB--6||capture--1:capture_class_counter=c__Gammaproteobacteria--1:capture_domain_counter=d__Bacteria--1:capture_family_counter=f__Burkholderiaceae--1:capture_genus_counter=g__Duganella--1:capture_order_counter=o__Burkholderiales--1:capture_phylum_counter=p__Proteobacteria--1:capture_species_counter=s__Duganella sp009857495--1:gtdb_class_counter=c__Gammaproteobacteria--6:gtdb_domain_counter=d__Bacteria--6:gtdb_family_counter=f__Burkholderiaceae--1||f__Halomonadaceae--5:gtdb_genus_counter=g__Albitalea--1||g__Halomonas--5:gtdb_order_counter=o__Burkholderiales--1||o__Pseudomonadales--5:gtdb_phylum_counter=p__Proteobacteria--6:gtdb_species_counter=s__Albitalea terrae--1||s__Halomonas cupida--1||s__Halomonas litopenaei--1||s__Halomonas litopenaei_A--1||s__Halomonas salina_B--1||s__Halomonas sp008329985--1:heptad_counter=MCP-36H--7:lbd_counter=:lca_tree=c__Gammaproteobacteria:name=N1209938:ref_name_counter=])0.877:0.0443223[&&NHX:Sample_counter=rhizpot1--1:Type_counter=GTDB--7||capture--1:capture_class_counter=c__Gammaproteobacteria--1:capture_domain_counter=d__Bacteria--1:capture_family_counter=f__Burkholderiaceae--1:capture_genus_counter=g__Duganella--1:capture_order_counter=o__Burkholderiales--1:capture_phylum_counter=p__Proteobacteria--1:capture_species_counter=s__Duganella sp009857495--1:gtdb_class_counter=c__Gammaproteobacteria--7:gtdb_domain_counter=d__Bacteria--7:gtdb_family_counter=f__Burkholderiaceae--2||f__Halomonadaceae--5:gtdb_genus_counter=g__Albitalea--1||g__Halomonas--5||g__Pseudorhodoferax--1:gtdb_order_counter=o__Burkholderiales--2||o__Pseudomonadales--5:gtdb_phylum_counter=p__Proteobacteria--7:gtdb_species_counter=s__Albitalea terrae--1||s__Halomonas cupida--1||s__Halomonas litopenaei--1||s__Halomonas litopenaei_A--1||s__Halomonas salina_B--1||s__Halomonas sp008329985--1||s__Pseudorhodoferax boronicumulans_A--1:heptad_counter=MCP-36H--8:lbd_counter=:lca_tree=c__Gammaproteobacteria:name=N1209939:ref_name_counter=])0:0.000102254[&&NHX:Sample_counter=rhizpot1--1||rhizpot3--3||rhiztom1--1||rhiztom2--2||rhiztom3--1:Type_counter=GTDB--10||capture--8:besthit_avg=84.49999999999999:besthit_max=97.8:besthit_min=65.8:besthit_std=11.62067123706716:besthit_sum=591.4999999999999:bitscore_avg=107.95714285714287:bitscore_max=175.0:bitscore_min=50.4:bitscore_std=45.87228128702768:bitscore_sum=755.7:capture_class_counter=c__Alphaproteobacteria--2||c__Gammaproteobacteria--6:capture_domain_counter=d__Bacteria--8:capture_family_counter=f__Burkholderiaceae--6||f__Rhodospirillaceae--2:capture_genus_counter=g__Achromobacter--3||g__Acidovorax--1||g__Duganella--1||g__Ideonella_A--1||g__Pararhodospirillum--2:capture_order_counter=o__Burkholderiales--6||o__Rhodospirillales--2:capture_phylum_counter=p__Proteobacteria--8:capture_species_counter=s__Achromobacter denitrificans--2||s__Achromobacter xylosoxidans_C--1||s__Acidovorax sp001411535--1||s__Duganella sp009857495--1||s__Ideonella_A sakaiensis--1||s__Pararhodospirillum photometricum--2:evalue_avg=2.1571428571744283e-11:evalue_max=1.51e-10:evalue_min=1.08e-55:evalue_std=5.70726354242541e-11:evalue_sum=1.5100000000221e-10:gapopen_avg=0.0:gapopen_max=0.0:gapopen_min=0.0:gapopen_std=0.0:gapopen_sum=0.0:gtdb_class_counter=c__Gammaproteobacteria--10:gtdb_domain_counter=d__Bacteria--10:gtdb_family_counter=f__Burkholderiaceae--5||f__Halomonadaceae--5:gtdb_genus_counter=g__Albitalea--1||g__Halomonas--5||g__Pseudorhodoferax--1||g__Ramlibacter--3:gtdb_order_counter=o__Burkholderiales--5||o__Pseudomonadales--5:gtdb_phylum_counter=p__Proteobacteria--10:gtdb_species_counter=s__Albitalea terrae--1||s__Halomonas cupida--1||s__Halomonas litopenaei--1||s__Halomonas litopenaei_A--1||s__Halomonas salina_B--1||s__Halomonas sp008329985--1||s__Pseudorhodoferax boronicumulans_A--1||s__Ramlibacter aquaticus--1||s__Ramlibacter sp004681975--1||s__Ramlibacter sp014874145--1:heptad_counter=MCP-36H--18:lbd_counter=:lca_tree=c__Gammaproteobacteria:length_avg=77.0:length_max=155.0:length_min=30.0:length_std=44.97406660139448:length_sum=539.0:mismatch_avg=16.0:mismatch_max=53.0:mismatch_min=1.0:mismatch_std=18.929694486000912:mismatch_sum=112.0:name=N1209940:qcovhsp_avg=99.28571428571429:qcovhsp_max=100.0:qcovhsp_min=95.8:qcovhsp_std=1.5657038581508873:qcovhsp_sum=695.0:qend_avg=77.14285714285714:qend_max=155.0:qend_min=30.0:qend_std=45.13471897711181:qend_sum=540.0:qstart_avg=1.1428571428571428:qstart_max=2.0:qstart_min=1.0:qstart_std=0.37796447300922725:qstart_sum=8.0:ref_name_counter=GB_GCA_013127575.1_protein.faa_CP053418.1_7101@PF00015_full_PFAM.239.313--2||RS_GCF_004681975.1_protein.faa_NZ_SMLK01000001.1_781@PF00015_full_PFAM.290.496--1||RS_GCF_006716905.1_protein.faa_NZ_VFPV01000003.1_727@PF00015_full_PFAM.3.52--1||RS_GCF_015159745.1_protein.faa_NZ_JADDOJ010000003.1_108@PF00015_full_PFAM.320.501--1||RS_GCF_019219095.1_protein.faa_NZ_JAHUWH010000066.1_1@PF00015_full_PFAM.1.85--2:scovhsp_avg=72.01428571428572:scovhsp_max=95.9:scovhsp_min=54.8:scovhsp_std=17.76451787237963:scovhsp_sum=504.1:send_avg=96.42857142857143:send_max=188.0:send_min=35.0:send_std=55.38007205622237:send_sum=675.0:sstart_avg=20.428571428571427:sstart_max=41.0:sstart_min=2.0:sstart_std=16.55150690880987:sstart_sum=143.0],c452c2a8-c7d1-4d7e-a78e-8bfc5494ad40_3@MCPsignal.20.59:0.151386[&&NHX:Sample=rhizpot3:Type=capture:capture_class=c__Alphaproteobacteria:capture_domain=d__Bacteria:capture_family=f__Acetobacteraceae:capture_genus=g__Roseomonas:capture_order=o__Acetobacterales:capture_phylum=p__Proteobacteria:capture_species=s__Roseomonas cervicalis:heptad=MCP-36H])0.332:0.0257367[&&NHX:Sample_counter=rhizpot1--1||rhizpot3--4||rhiztom1--1||rhiztom2--2||rhiztom3--1:Type_counter=GTDB--10||capture--9:besthit_avg=84.5:besthit_max=97.8:besthit_min=65.8:besthit_std=11.620671237067159:besthit_sum=591.5:bitscore_avg=107.95714285714287:bitscore_max=175.0:bitscore_min=50.4:bitscore_std=45.87228128702769:bitscore_sum=755.7:capture_class_counter=c__Alphaproteobacteria--3||c__Gammaproteobacteria--6:capture_domain_counter=d__Bacteria--9:capture_family_counter=f__Acetobacteraceae--1||f__Burkholderiaceae--6||f__Rhodospirillaceae--2:capture_genus_counter=g__Achromobacter--3||g__Acidovorax--1||g__Duganella--1||g__Ideonella_A--1||g__Pararhodospirillum--2||g__Roseomonas--1:capture_order_counter=o__Acetobacterales--1||o__Burkholderiales--6||o__Rhodospirillales--2:capture_phylum_counter=p__Proteobacteria--9:capture_species_counter=s__Achromobacter denitrificans--2||s__Achromobacter xylosoxidans_C--1||s__Acidovorax sp001411535--1||s__Duganella sp009857495--1||s__Ideonella_A sakaiensis--1||s__Pararhodospirillum photometricum--2||s__Roseomonas cervicalis--1:evalue_avg=2.1571428571744283e-11:evalue_max=1.51e-10:evalue_min=1.08e-55:evalue_std=5.70726354242541e-11:evalue_sum=1.5100000000221e-10:gapopen_avg=0.0:gapopen_max=0.0:gapopen_min=0.0:gapopen_std=0.0:gapopen_sum=0.0:gtdb_class_counter=c__Gammaproteobacteria--10:gtdb_domain_counter=d__Bacteria--10:gtdb_family_counter=f__Burkholderiaceae--5||f__Halomonadaceae--5:gtdb_genus_counter=g__Albitalea--1||g__Halomonas--5||g__Pseudorhodoferax--1||g__Ramlibacter--3:gtdb_order_counter=o__Burkholderiales--5||o__Pseudomonadales--5:gtdb_phylum_counter=p__Proteobacteria--10:gtdb_species_counter=s__Albitalea terrae--1||s__Halomonas cupida--1||s__Halomonas litopenaei--1||s__Halomonas litopenaei_A--1||s__Halomonas salina_B--1||s__Halomonas sp008329985--1||s__Pseudorhodoferax boronicumulans_A--1||s__Ramlibacter aquaticus--1||s__Ramlibacter sp004681975--1||s__Ramlibacter sp014874145--1:heptad_counter=MCP-36H--19:lbd_counter=:lca_tree=c__Gammaproteobacteria:length_avg=77.0:length_max=155.0:length_min=30.0:length_std=44.97406660139448:length_sum=539.0:mismatch_avg=16.0:mismatch_max=53.0:mismatch_min=1.0:mismatch_std=18.929694486000912:mismatch_sum=112.0:name=N1209942:qcovhsp_avg=99.28571428571429:qcovhsp_max=100.0:qcovhsp_min=95.8:qcovhsp_std=1.5657038581508875:qcovhsp_sum=695.0:qend_avg=77.14285714285714:qend_max=155.0:qend_min=30.0:qend_std=45.13471897711182:qend_sum=540.0:qstart_avg=1.1428571428571428:qstart_max=2.0:qstart_min=1.0:qstart_std=0.37796447300922725:qstart_sum=8.0:ref_name_counter=GB_GCA_013127575.1_protein.faa_CP053418.1_7101@PF00015_full_PFAM.239.313--2||RS_GCF_004681975.1_protein.faa_NZ_SMLK01000001.1_781@PF00015_full_PFAM.290.496--1||RS_GCF_006716905.1_protein.faa_NZ_VFPV01000003.1_727@PF00015_full_PFAM.3.52--1||RS_GCF_015159745.1_protein.faa_NZ_JADDOJ010000003.1_108@PF00015_full_PFAM.320.501--1||RS_GCF_019219095.1_protein.faa_NZ_JAHUWH010000066.1_1@PF00015_full_PFAM.1.85--2:scovhsp_avg=72.01428571428572:scovhsp_max=95.9:scovhsp_min=54.8:scovhsp_std=17.76451787237963:scovhsp_sum=504.1:send_avg=96.42857142857143:send_max=188.0:send_min=35.0:send_std=55.38007205622237:send_sum=675.0:sstart_avg=20.428571428571427:sstart_max=41.0:sstart_min=2.0:sstart_std=16.551506908809873:sstart_sum=143.0],GB_GCA_001184405.1_protein.faa_LFMX01000004.1_13@PF00015_full_PFAM.322.399:0.260612[&&NHX:Type=GTDB:gtdb_class=c__Gammaproteobacteria:gtdb_domain=d__Bacteria:gtdb_family=f__Burkholderiaceae:gtdb_genus=g__Caballeronia:gtdb_order=o__Burkholderiales:gtdb_phylum=p__Proteobacteria:gtdb_species=s__Caballeronia humilis:heptad=MCP-36H:species=d__Bacteria_p__Proteobacteria_c__Gammaproteobacteria_o__Burkholderiales_f__Burkholderiaceae_g__Caballeronia_s__Caballeronia humilis])0.747:0.0144149[&&NHX:Sample_counter=rhizpot1--1||rhizpot3--4||rhiztom1--1||rhiztom2--2||rhiztom3--1:Type_counter=GTDB--11||capture--9:besthit_avg=84.5:besthit_max=97.8:besthit_min=65.8:besthit_std=11.620671237067159:besthit_sum=591.5:bitscore_avg=107.95714285714287:bitscore_max=175.0:bitscore_min=50.4:bitscore_std=45.87228128702769:bitscore_sum=755.7:capture_class_counter=c__Alphaproteobacteria--3||c__Gammaproteobacteria--6:capture_domain_counter=d__Bacteria--9:capture_family_counter=f__Acetobacteraceae--1||f__Burkholderiaceae--6||f__Rhodospirillaceae--2:capture_genus_counter=g__Achromobacter--3||g__Acidovorax--1||g__Duganella--1||g__Ideonella_A--1||g__Pararhodospirillum--2||g__Roseomonas--1:capture_order_counter=o__Acetobacterales--1||o__Burkholderiales--6||o__Rhodospirillales--2:capture_phylum_counter=p__Proteobacteria--9:capture_species_counter=s__Achromobacter denitrificans--2||s__Achromobacter xylosoxidans_C--1||s__Acidovorax sp001411535--1||s__Duganella sp009857495--1||s__Ideonella_A sakaiensis--1||s__Pararhodospirillum photometricum--2||s__Roseomonas cervicalis--1:evalue_avg=2.1571428571744283e-11:evalue_max=1.51e-10:evalue_min=1.08e-55:evalue_std=5.70726354242541e-11:evalue_sum=1.5100000000221e-10:gapopen_avg=0.0:gapopen_max=0.0:gapopen_min=0.0:gapopen_std=0.0:gapopen_sum=0.0:gtdb_class_counter=c__Gammaproteobacteria--11:gtdb_domain_counter=d__Bacteria--11:gtdb_family_counter=f__Burkholderiaceae--6||f__Halomonadaceae--5:gtdb_genus_counter=g__Albitalea--1||g__Caballeronia--1||g__Halomonas--5||g__Pseudorhodoferax--1||g__Ramlibacter--3:gtdb_order_counter=o__Burkholderiales--6||o__Pseudomonadales--5:gtdb_phylum_counter=p__Proteobacteria--11:gtdb_species_counter=s__Albitalea terrae--1||s__Caballeronia humilis--1||s__Halomonas cupida--1||s__Halomonas litopenaei--1||s__Halomonas litopenaei_A--1||s__Halomonas salina_B--1||s__Halomonas sp008329985--1||s__Pseudorhodoferax boronicumulans_A--1||s__Ramlibacter aquaticus--1||s__Ramlibacter sp004681975--1||s__Ramlibacter sp014874145--1:heptad_counter=MCP-36H--20:lbd_counter=:lca_tree=c__Gammaproteobacteria:length_avg=77.0:length_max=155.0:length_min=30.0:length_std=44.97406660139448:length_sum=539.0:mismatch_avg=16.0:mismatch_max=53.0:mismatch_min=1.0:mismatch_std=18.929694486000912:mismatch_sum=112.0:name=N1209944:qcovhsp_avg=99.28571428571429:qcovhsp_max=100.0:qcovhsp_min=95.8:qcovhsp_std=1.5657038581508875:qcovhsp_sum=695.0:qend_avg=77.14285714285714:qend_max=155.0:qend_min=30.0:qend_std=45.13471897711182:qend_sum=540.0:qstart_avg=1.1428571428571428:qstart_max=2.0:qstart_min=1.0:qstart_std=0.37796447300922725:qstart_sum=8.0:ref_name_counter=GB_GCA_013127575.1_protein.faa_CP053418.1_7101@PF00015_full_PFAM.239.313--2||RS_GCF_004681975.1_protein.faa_NZ_SMLK01000001.1_781@PF00015_full_PFAM.290.496--1||RS_GCF_006716905.1_protein.faa_NZ_VFPV01000003.1_727@PF00015_full_PFAM.3.52--1||RS_GCF_015159745.1_protein.faa_NZ_JADDOJ010000003.1_108@PF00015_full_PFAM.320.501--1||RS_GCF_019219095.1_protein.faa_NZ_JAHUWH010000066.1_1@PF00015_full_PFAM.1.85--2:scovhsp_avg=72.01428571428572:scovhsp_max=95.9:scovhsp_min=54.8:scovhsp_std=17.76451787237963:scovhsp_sum=504.1:send_avg=96.42857142857143:send_max=188.0:send_min=35.0:send_std=55.38007205622237:send_sum=675.0:sstart_avg=20.428571428571427:sstart_max=41.0:sstart_min=2.0:sstart_std=16.551506908809873:sstart_sum=143.0],(((((((4590e3da-36dd-4752-a9aa-0089f96d3fcd_1@MCPsignal.410.500:0.0347993[&&NHX:Sample=rhizpot3:Type=capture:capture_class=c__Gammaproteobacteria:capture_domain=d__Bacteria:capture_family=f__Burkholderiaceae:capture_genus=g__Achromobacter:capture_order=o__Burkholderiales:capture_phylum=p__Proteobacteria:capture_species=s__Achromobacter denitrificans:heptad=MCP-36H],(be2c24a6-6d71-4815-824d-e2d97bda1e1a_6@MCPsignal.407.549:5e-09[&&NHX:Sample=rhizpot3:Type=capture:besthit=76.4:bitscore=177.0:capture_class=c__Gammaproteobacteria:capture_domain=d__Bacteria:capture_family=f__Burkholderiaceae:capture_genus=g__Achromobacter:capture_order=o__Burkholderiales:capture_phylum=p__Proteobacteria:capture_species=s__Achromobacter denitrificans:evalue=4.9e-57:gapopen=1.0:heptad=MCP-36H:length=140.0:mismatch=32.0:qcovhsp=98.6:qend=141.0:qstart=2.0:ref_name=GB_GCA_017985015.1_protein.faa_JAGNYI010000025.1_14@PF00015_full_PFAM.316.506:scovhsp=73.2:send=147.0:sstart=9.0],(5dc8c2d2-c640-40e3-8631-310f7a70118c_1@MCPsignal.23.77:0.0478901[&&NHX:Sample=rhizpot1:Type=capture:capture_class=c__Gammaproteobacteria:capture_domain=d__Bacteria:capture_family=f__Burkholderiaceae:capture_genus=g__Achromobacter:capture_order=o__Burkholderiales:capture_phylum=p__Proteobacteria:capture_species=s__Achromobacter denitrificans:heptad=MCP-36H],dc36847c-d41e-5a0d-b30c-222dcc85a96a_4@MCPsignal.416.560:5e-09[&&NHX:Sample=rhizpot3:Type=capture:besthit=76.4:bitscore=187.0:capture_class=c__Gammaproteobacteria:capture_domain=d__Bacteria:capture_family=f__Burkholderiaceae:capture_genus=g__Achromobacter:capture_order=o__Burkholderiales:capture_phylum=p__Proteobacteria:capture_species=s__Achromobacter denitrificans:evalue=4.2e-61:gapopen=0.0:heptad=MCP-36H:length=144.0:mismatch=34.0:qcovhsp=100.0:qend=144.0:qstart=1.0:ref_name=GB_GCA_017985015.1_protein.faa_JAGNYI010000025.1_14@PF00015_full_PFAM.316.506:scovhsp=75.8:send=156.0:sstart=13.0])0:5e-09[&&NHX:Sample_counter=rhizpot1--1||rhizpot3--1:Type_counter=capture--2:besthit_avg=76.4:besthit_max=76.4:besthit_min=76.4:besthit_std=0:besthit_sum=76.4:bitscore_avg=187.0:bitscore_max=187.0:bitscore_min=187.0:bitscore_std=0:bitscore_sum=187.0:capture_class_counter=c__Gammaproteobacteria--2:capture_domain_counter=d__Bacteria--2:capture_family_counter=f__Burkholderiaceae--2:capture_genus_counter=g__Achromobacter--2:capture_order_counter=o__Burkholderiales--2:capture_phylum_counter=p__Proteobacteria--2:capture_species_counter=s__Achromobacter denitrificans--2:evalue_avg=4.2e-61:evalue_max=4.2e-61:evalue_min=4.2e-61:evalue_std=0:evalue_sum=4.2e-61:gapopen_avg=0.0:gapopen_max=0.0:gapopen_min=0.0:gapopen_std=0:gapopen_sum=0.0:gtdb_class_counter=:gtdb_domain_counter=:gtdb_family_counter=:gtdb_genus_counter=:gtdb_order_counter=:gtdb_phylum_counter=:gtdb_species_counter=:heptad_counter=MCP-36H--2:lbd_counter=:length_avg=144.0:length_max=144.0:length_min=144.0:length_std=0:length_sum=144.0:mismatch_avg=34.0:mismatch_max=34.0:mismatch_min=34.0:mismatch_std=0:mismatch_sum=34.0:name=N1209949:qcovhsp_avg=100.0:qcovhsp_max=100.0:qcovhsp_min=100.0:qcovhsp_std=0:qcovhsp_sum=100.0:qend_avg=144.0:qend_max=144.0:qend_min=144.0:qend_std=0:qend_sum=144.0:qstart_avg=1.0:qstart_max=1.0:qstart_min=1.0:qstart_std=0:qstart_sum=1.0:ref_name_counter=GB_GCA_017985015.1_protein.faa_JAGNYI010000025.1_14@PF00015_full_PFAM.316.506--1:scovhsp_avg=75.8:scovhsp_max=75.8:scovhsp_min=75.8:scovhsp_std=0:scovhsp_sum=75.8:send_avg=156.0:send_max=156.0:send_min=156.0:send_std=0:send_sum=156.0:sstart_avg=13.0:sstart_max=13.0:sstart_min=13.0:sstart_std=0:sstart_sum=13.0])0.7:0.00944068[&&NHX:Sample_counter=rhizpot1--1||rhizpot3--2:Type_counter=capture--3:besthit_avg=76.4:besthit_max=76.4:besthit_min=76.4:besthit_std=0.0:besthit_sum=152.8:bitscore_avg=182.0:bitscore_max=187.0:bitscore_min=177.0:bitscore_std=7.0710678118654755:bitscore_sum=364.0:capture_class_counter=c__Gammaproteobacteria--3:capture_domain_counter=d__Bacteria--3:capture_family_counter=f__Burkholderiaceae--3:capture_genus_counter=g__Achromobacter--3:capture_order_counter=o__Burkholderiales--3:capture_phylum_counter=p__Proteobacteria--3:capture_species_counter=s__Achromobacter denitrificans--3:evalue_avg=2.45021e-57:evalue_max=4.9e-57:evalue_min=4.2e-61:evalue_std=3.4645262429659843e-57:evalue_sum=4.90042e-57:gapopen_avg=0.5:gapopen_max=1.0:gapopen_min=0.0:gapopen_std=0.7071067811865476:gapopen_sum=1.0:gtdb_class_counter=:gtdb_domain_counter=:gtdb_family_counter=:gtdb_genus_counter=:gtdb_order_counter=:gtdb_phylum_counter=:gtdb_species_counter=:heptad_counter=MCP-36H--3:lbd_counter=:length_avg=142.0:length_max=144.0:length_min=140.0:length_std=2.8284271247461903:length_sum=284.0:mismatch_avg=33.0:mismatch_max=34.0:mismatch_min=32.0:mismatch_std=1.4142135623730951:mismatch_sum=66.0:name=N1209950:qcovhsp_avg=99.3:qcovhsp_max=100.0:qcovhsp_min=98.6:qcovhsp_std=0.9899494936611706:qcovhsp_sum=198.6:qend_avg=142.5:qend_max=144.0:qend_min=141.0:qend_std=2.1213203435596424:qend_sum=285.0:qstart_avg=1.5:qstart_max=2.0:qstart_min=1.0:qstart_std=0.7071067811865476:qstart_sum=3.0:ref_name_counter=GB_GCA_017985015.1_protein.faa_JAGNYI010000025.1_14@PF00015_full_PFAM.316.506--2:scovhsp_avg=74.5:scovhsp_max=75.8:scovhsp_min=73.2:scovhsp_std=1.8384776310850195:scovhsp_sum=149.0:send_avg=151.5:send_max=156.0:send_min=147.0:send_std=6.363961030678928:send_sum=303.0:sstart_avg=11.0:sstart_max=13.0:sstart_min=9.0:sstart_std=2.8284271247461903:sstart_sum=22.0])0.991:0.183466[&&NHX:Sample_counter=rhizpot1--1||rhizpot3--3:Type_counter=capture--4:besthit_avg=76.4:besthit_max=76.4:besthit_min=76.4:besthit_std=0.0:besthit_sum=152.8:bitscore_avg=182.0:bitscore_max=187.0:bitscore_min=177.0:bitscore_std=7.0710678118654755:bitscore_sum=364.0:capture_class_counter=c__Gammaproteobacteria--4:capture_domain_counter=d__Bacteria--4:capture_family_counter=f__Burkholderiaceae--4:capture_genus_counter=g__Achromobacter--4:capture_order_counter=o__Burkholderiales--4:capture_phylum_counter=p__Proteobacteria--4:capture_species_counter=s__Achromobacter denitrificans--4:evalue_avg=2.45021e-57:evalue_max=4.9e-57:evalue_min=4.2e-61:evalue_std=3.4645262429659843e-57:evalue_sum=4.90042e-57:gapopen_avg=0.5:gapopen_max=1.0:gapopen_min=0.0:gapopen_std=0.7071067811865476:gapopen_sum=1.0:gtdb_class_counter=:gtdb_domain_counter=:gtdb_family_counter=:gtdb_genus_counter=:gtdb_order_counter=:gtdb_phylum_counter=:gtdb_species_counter=:heptad_counter=MCP-36H--4:lbd_counter=:length_avg=142.0:length_max=144.0:length_min=140.0:length_std=2.8284271247461903:length_sum=284.0:mismatch_avg=33.0:mismatch_max=34.0:mismatch_min=32.0:mismatch_std=1.4142135623730951:mismatch_sum=66.0:name=N1209951:qcovhsp_avg=99.3:qcovhsp_max=100.0:qcovhsp_min=98.6:qcovhsp_std=0.9899494936611706:qcovhsp_sum=198.6:qend_avg=142.5:qend_max=144.0:qend_min=141.0:qend_std=2.1213203435596424:qend_sum=285.0:qstart_avg=1.5:qstart_max=2.0:qstart_min=1.0:qstart_std=0.7071067811865476:qstart_sum=3.0:ref_name_counter=GB_GCA_017985015.1_protein.faa_JAGNYI010000025.1_14@PF00015_full_PFAM.316.506--2:scovhsp_avg=74.5:scovhsp_max=75.8:scovhsp_min=73.2:scovhsp_std=1.8384776310850195:scovhsp_sum=149.0:send_avg=151.5:send_max=156.0:send_min=147.0:send_std=6.363961030678928:send_sum=303.0:sstart_avg=11.0:sstart_max=13.0:sstart_min=9.0:sstart_std=2.8284271247461903:sstart_sum=22.0],(GB_GCA_006227825.1_protein.faa_SBFS01000054.1_2@PF00015_full_PFAM.321.503:0.138146[&&NHX:Type=GTDB:gtdb_class=c__Gammaproteobacteria:gtdb_domain=d__Bacteria:gtdb_family=f__Burkholderiaceae:gtdb_genus=g__Hydrogenophaga:gtdb_order=o__Burkholderiales:gtdb_phylum=p__Proteobacteria:gtdb_species=s__Hydrogenophaga sp006227825:heptad=MCP-36H:species=d__Bacteria_p__Proteobacteria_c__Gammaproteobacteria_o__Burkholderiales_f__Burkholderiaceae_g__Hydrogenophaga_s__Hydrogenophaga sp006227825],(GB_GCA_903828235.1_protein.faa_CAIKLM010000104.1_56@PF00015_full_PFAM.274.500:0.0281754[&&NHX:Type=GTDB:gtdb_class=c__Gammaproteobacteria:gtdb_domain=d__Bacteria:gtdb_family=f__Burkholderiaceae:gtdb_genus=g__Rubrivivax:gtdb_order=o__Burkholderiales:gtdb_phylum=p__Proteobacteria:gtdb_species=s__Rubrivivax sp903828235:heptad=MCP-36H:species=d__Bacteria_p__Proteobacteria_c__Gammaproteobacteria_o__Burkholderiales_f__Burkholderiaceae_g__Rubrivivax_s__Rubrivivax sp903828235],7c8e60fd-c747-4244-9ffb-c6c6e21aa338_6@MCPsignal.23.54:5e-09[&&NHX:Sample=rhizpot1:Type=capture:capture_class=c__Gammaproteobacteria:capture_domain=d__Bacteria:capture_family=f__Burkholderiaceae:capture_genus=g__Acidovorax:capture_order=o__Burkholderiales:capture_phylum=p__Proteobacteria:capture_species=s__Acidovorax sp001411535:heptad=MCP-36H])0.807:0.0381519[&&NHX:Sample_counter=rhizpot1--1:Type_counter=GTDB--1||capture--1:capture_class_counter=c__Gammaproteobacteria--1:capture_domain_counter=d__Bacteria--1:capture_family_counter=f__Burkholderiaceae--1:capture_genus_counter=g__Acidovorax--1:capture_order_counter=o__Burkholderiales--1:capture_phylum_counter=p__Proteobacteria--1:capture_species_counter=s__Acidovorax sp001411535--1:gtdb_class_counter=c__Gammaproteobacteria--1:gtdb_domain_counter=d__Bacteria--1:gtdb_family_counter=f__Burkholderiaceae--1:gtdb_genus_counter=g__Rubrivivax--1:gtdb_order_counter=o__Burkholderiales--1:gtdb_phylum_counter=p__Proteobacteria--1:gtdb_species_counter=s__Rubrivivax sp903828235--1:heptad_counter=MCP-36H--2:lbd_counter=:lca_tree=s__Rubrivivax sp903828235:name=N1209955:ref_name_counter=])0.996:0.168116[&&NHX:Sample_counter=rhizpot1--1:Type_counter=GTDB--2||capture--1:capture_class_counter=c__Gammaproteobacteria--1:capture_domain_counter=d__Bacteria--1:capture_family_counter=f__Burkholderiaceae--1:capture_genus_counter=g__Acidovorax--1:capture_order_counter=o__Burkholderiales--1:capture_phylum_counter=p__Proteobacteria--1:capture_species_counter=s__Acidovorax sp001411535--1:gtdb_class_counter=c__Gammaproteobacteria--2:gtdb_domain_counter=d__Bacteria--2:gtdb_family_counter=f__Burkholderiaceae--2:gtdb_genus_counter=g__Hydrogenophaga--1||g__Rubrivivax--1:gtdb_order_counter=o__Burkholderiales--2:gtdb_phylum_counter=p__Proteobacteria--2:gtdb_species_counter=s__Hydrogenophaga sp006227825--1||s__Rubrivivax sp903828235--1:heptad_counter=MCP-36H--3:lbd_counter=:lca_tree=f__Burkholderiaceae:name=N1209956:ref_name_counter=])0.787:0.0393176[&&NHX:Sample_counter=rhizpot1--2||rhizpot3--3:Type_counter=GTDB--2||capture--5:besthit_avg=76.4:besthit_max=76.4:besthit_min=76.4:besthit_std=0.0:besthit_sum=152.8:bitscore_avg=182.0:bitscore_max=187.0:bitscore_min=177.0:bitscore_std=7.0710678118654755:bitscore_sum=364.0:capture_class_counter=c__Gammaproteobacteria--5:capture_domain_counter=d__Bacteria--5:capture_family_counter=f__Burkholderiaceae--5:capture_genus_counter=g__Achromobacter--4||g__Acidovorax--1:capture_order_counter=o__Burkholderiales--5:capture_phylum_counter=p__Proteobacteria--5:capture_species_counter=s__Achromobacter denitrificans--4||s__Acidovorax sp001411535--1:evalue_avg=2.45021e-57:evalue_max=4.9e-57:evalue_min=4.2e-61:evalue_std=3.4645262429659843e-57:evalue_sum=4.90042e-57:gapopen_avg=0.5:gapopen_max=1.0:gapopen_min=0.0:gapopen_std=0.7071067811865476:gapopen_sum=1.0:gtdb_class_counter=c__Gammaproteobacteria--2:gtdb_domain_counter=d__Bacteria--2:gtdb_family_counter=f__Burkholderiaceae--2:gtdb_genus_counter=g__Hydrogenophaga--1||g__Rubrivivax--1:gtdb_order_counter=o__Burkholderiales--2:gtdb_phylum_counter=p__Proteobacteria--2:gtdb_species_counter=s__Hydrogenophaga sp006227825--1||s__Rubrivivax sp903828235--1:heptad_counter=MCP-36H--7:lbd_counter=:lca_tree=f__Burkholderiaceae:length_avg=142.0:length_max=144.0:length_min=140.0:length_std=2.8284271247461903:length_sum=284.0:mismatch_avg=33.0:mismatch_max=34.0:mismatch_min=32.0:mismatch_std=1.4142135623730951:mismatch_sum=66.0:name=N1209957:qcovhsp_avg=99.3:qcovhsp_max=100.0:qcovhsp_min=98.6:qcovhsp_std=0.9899494936611706:qcovhsp_sum=198.6:qend_avg=142.5:qend_max=144.0:qend_min=141.0:qend_std=2.1213203435596424:qend_sum=285.0:qstart_avg=1.5:qstart_max=2.0:qstart_min=1.0:qstart_std=0.7071067811865476:qstart_sum=3.0:ref_name_counter=GB_GCA_017985015.1_protein.faa_JAGNYI010000025.1_14@PF00015_full_PFAM.316.506--2:scovhsp_avg=74.5:scovhsp_max=75.8:scovhsp_min=73.2:scovhsp_std=1.8384776310850195:scovhsp_sum=149.0:send_avg=151.5:send_max=156.0:send_min=147.0:send_std=6.363961030678928:send_sum=303.0:sstart_avg=11.0:sstart_max=13.0:sstart_min=9.0:sstart_std=2.8284271247461903:sstart_sum=22.0],((((952c973f-2017-4856-9806-55c76f82e2c4_6@MCPsignal.43.147:0.00852694[&&NHX:Sample=rhiztom1:Type=capture:besthit=69.2:bitscore=125.0:capture_class=c__Syntrophia:capture_domain=d__Bacteria:capture_family=f__UBA4778:capture_genus=g__UBA2192:capture_order=o__Syntrophales:capture_phylum=p__Desulfobacterota:capture_species=s__UBA2192 sp002067855:evalue=3.05e-37:gapopen=0.0:heptad=MCP-36H:length=104.0:mismatch=32.0:qcovhsp=100.0:qend=104.0:qstart=1.0:ref_name=GB_GCA_002434305.1_protein.faa_DJJU01000013.1_502@PF00015_full_PFAM.319.507:scovhsp=55.3:send=140.0:sstart=37.0],(008fc0bf-2c5e-5d77-b04a-c17a089c3a36_6@MCPsignal.24.116:5e-09[&&NHX:Sample=rhiztom1:Type=capture:besthit=71.4:bitscore=119.0:capture_class=c__Syntrophia:capture_domain=d__Bacteria:capture_family=f__UBA4778:capture_genus=g__UBA2192:capture_order=o__Syntrophales:capture_phylum=p__Desulfobacterota:capture_species=s__UBA2192 sp002067855:evalue=5.22e-35:gapopen=0.0:heptad=MCP-36H:length=91.0:mismatch=26.0:qcovhsp=98.9:qend=92.0:qstart=2.0:ref_name=RS_GCF_001598795.1_protein.faa_NZ_BCZP01000005.1_98@PF00015_full_PFAM.461.638:scovhsp=51.4:send=102.0:sstart=12.0],360e70b8-c93e-4b95-be1b-ea398c57227c_3@MCPsignal.21.167:5e-09[&&NHX:Sample=rhiztom1:Type=capture:besthit=63.0:bitscore=160.0:capture_class=c__Syntrophia:capture_domain=d__Bacteria:capture_family=f__UBA4778:capture_genus=g__UBA2192:capture_order=o__Syntrophales:capture_phylum=p__Desulfobacterota:capture_species=s__UBA2192 sp002067855:evalue=3.4e-50:gapopen=0.0:heptad=MCP-36H:length=146.0:mismatch=54.0:qcovhsp=100.0:qend=146.0:qstart=1.0:ref_name=RS_GCF_003013695.1_protein.faa_NZ_CP027792.1_145@PF00015_full_PFAM.452.638:scovhsp=78.5:send=157.0:sstart=12.0])0:5e-09[&&NHX:Sample_counter=rhiztom1--2:Type_counter=capture--2:besthit_avg=67.2:besthit_max=71.4:besthit_min=63.0:besthit_std=5.9396969619670035:besthit_sum=134.4:bitscore_avg=139.5:bitscore_max=160.0:bitscore_min=119.0:bitscore_std=28.991378028648448:bitscore_sum=279.0:capture_class_counter=c__Syntrophia--2:capture_domain_counter=d__Bacteria--2:capture_family_counter=f__UBA4778--2:capture_genus_counter=g__UBA2192--2:capture_order_counter=o__Syntrophales--2:capture_phylum_counter=p__Desulfobacterota--2:capture_species_counter=s__UBA2192 sp002067855--2:evalue_avg=2.6100000000000014e-35:evalue_max=5.22e-35:evalue_min=3.4e-50:evalue_std=3.691097397793775e-35:evalue_sum=5.220000000000003e-35:gapopen_avg=0.0:gapopen_max=0.0:gapopen_min=0.0:gapopen_std=0.0:gapopen_sum=0.0:gtdb_class_counter=:gtdb_domain_counter=:gtdb_family_counter=:gtdb_genus_counter=:gtdb_order_counter=:gtdb_phylum_counter=:gtdb_species_counter=:heptad_counter=MCP-36H--2:lbd_counter=:length_avg=118.5:length_max=146.0:length_min=91.0:length_std=38.890872965260115:length_sum=237.0:mismatch_avg=40.0:mismatch_max=54.0:mismatch_min=26.0:mismatch_std=19.79898987322333:mismatch_sum=80.0:name=N1209961:qcovhsp_avg=99.45:qcovhsp_max=100.0:qcovhsp_min=98.9:qcovhsp_std=0.7778174593051983:qcovhsp_sum=198.9:qend_avg=119.0:qend_max=146.0:qend_min=92.0:qend_std=38.18376618407357:qend_sum=238.0:qstart_avg=1.5:qstart_max=2.0:qstart_min=1.0:qstart_std=0.7071067811865476:qstart_sum=3.0:ref_name_counter=RS_GCF_001598795.1_protein.faa_NZ_BCZP01000005.1_98@PF00015_full_PFAM.461.638--1||RS_GCF_003013695.1_protein.faa_NZ_CP027792.1_145@PF00015_full_PFAM.452.638--1:scovhsp_avg=64.95:scovhsp_max=78.5:scovhsp_min=51.4:scovhsp_std=19.16259377015544:scovhsp_sum=129.9:send_avg=129.5:send_max=157.0:send_min=102.0:send_std=38.890872965260115:send_sum=259.0:sstart_avg=12.0:sstart_max=12.0:sstart_min=12.0:sstart_std=0.0:sstart_sum=24.0])0.978:0.0788103[&&NHX:Sample_counter=rhiztom1--3:Type_counter=capture--3:besthit_avg=67.86666666666667:besthit_max=71.4:besthit_min=63.0:besthit_std=4.355838993045238:besthit_sum=203.60000000000002:bitscore_avg=134.66666666666666:bitscore_max=160.0:bitscore_min=119.0:bitscore_std=22.143471573656495:bitscore_sum=404.0:capture_class_counter=c__Syntrophia--3:capture_domain_counter=d__Bacteria--3:capture_family_counter=f__UBA4778--3:capture_genus_counter=g__UBA2192--3:capture_order_counter=o__Syntrophales--3:capture_phylum_counter=p__Desulfobacterota--3:capture_species_counter=s__UBA2192 sp002067855--3:evalue_avg=1.7501666666666675e-35:evalue_max=5.22e-35:evalue_min=3.4e-50:evalue_std=3.005002509704996e-35:evalue_sum=5.250500000000002e-35:gapopen_avg=0.0:gapopen_max=0.0:gapopen_min=0.0:gapopen_std=0.0:gapopen_sum=0.0:gtdb_class_counter=:gtdb_domain_counter=:gtdb_family_counter=:gtdb_genus_counter=:gtdb_order_counter=:gtdb_phylum_counter=:gtdb_species_counter=:heptad_counter=MCP-36H--3:lbd_counter=:length_avg=113.66666666666667:length_max=146.0:length_min=91.0:length_std=28.746014216467184:length_sum=341.0:mismatch_avg=37.333333333333336:mismatch_max=54.0:mismatch_min=26.0:mismatch_std=14.742229591663987:mismatch_sum=112.0:name=N1209962:qcovhsp_avg=99.63333333333333:qcovhsp_max=100.0:qcovhsp_min=98.9:qcovhsp_std=0.6350852961085851:qcovhsp_sum=298.9:qend_avg=114.0:qend_max=146.0:qend_min=92.0:qend_std=28.35489375751565:qend_sum=342.0:qstart_avg=1.3333333333333333:qstart_max=2.0:qstart_min=1.0:qstart_std=0.5773502691896257:qstart_sum=4.0:ref_name_counter=GB_GCA_002434305.1_protein.faa_DJJU01000013.1_502@PF00015_full_PFAM.319.507--1||RS_GCF_001598795.1_protein.faa_NZ_BCZP01000005.1_98@PF00015_full_PFAM.461.638--1||RS_GCF_003013695.1_protein.faa_NZ_CP027792.1_145@PF00015_full_PFAM.452.638--1:scovhsp_avg=61.73333333333333:scovhsp_max=78.5:scovhsp_min=51.4:scovhsp_std=14.6507110180132:scovhsp_sum=185.2:send_avg=133.0:send_max=157.0:send_min=102.0:send_std=28.160255680657446:send_sum=399.0:sstart_avg=20.333333333333332:sstart_max=37.0:sstart_min=12.0:sstart_std=14.433756729740644:sstart_sum=61.0],((8f2f3563-ec21-44cf-b5b4-cfe2ffdfecb5_5@MCPsignal.21.107:0.0476543[&&NHX:Sample=rhiztom3:Type=capture:capture_class=c__Planctomycetia:capture_domain=d__Bacteria:capture_family=f__UBA1268:capture_genus=g__UBA1268:capture_order=o__Pirellulales:capture_phylum=p__Planctomycetota:capture_species=s__UBA1268 sp011523305:heptad=MCP-36H],(c54f7adf-2d22-4ced-9be5-795fe8656d22_4@MCPsignal.510.630:0.00719319[&&NHX:Sample=rhiztom1:Type=capture:besthit=67.2:bitscore=142.0:capture_class=c__Planctomycetia:capture_domain=d__Bacteria:capture_family=f__UBA1268:capture_genus=g__UBA1268:capture_order=o__Pirellulales:capture_phylum=p__Planctomycetota:capture_species=s__UBA1268 sp011523305:evalue=1.32e-43:gapopen=0.0:heptad=MCP-36H:length=119.0:mismatch=39.0:qcovhsp=99.2:qend=120.0:qstart=2.0:ref_name=RS_GCF_007989465.1_protein.faa_NZ_BJUS01000035.1_21@PF00015_full_PFAM.327.505:scovhsp=66.9:send=161.0:sstart=43.0],(c243f722-04c8-4ee4-bc78-51a5f83a0e06_2@MCPsignal.22.106:5e-09[&&NHX:Sample=rhiztom1:Type=capture:capture_class=c__Gammaproteobacteria:capture_domain=d__Bacteria:capture_family=f__Pseudomonadaceae:capture_genus=g__Pseudomonas_E:capture_order=o__Pseudomonadales:capture_phylum=p__Proteobacteria:capture_species=s__Pseudomonas_E cuatrocienegasensis:heptad=MCP-36H],(e2b832a7-7458-4c11-b91e-a250a0ff351c_4@MCPsignal.36.126:5e-09[&&NHX:Sample=rhiztom1:Type=capture:capture_class=c__Planctomycetia:capture_domain=d__Bacteria:capture_family=f__UBA1268:capture_genus=g__UBA1268:capture_order=o__Pirellulales:capture_phylum=p__Planctomycetota:capture_species=s__UBA1268 sp011523305:heptad=MCP-36H],2380027e-d5ed-459b-900a-11a7310ef675_3@MCPsignal.344.498:0.00965102[&&NHX:Sample=rhiztom1:Type=capture:besthit=65.1:bitscore=160.0:capture_class=c__Gammaproteobacteria:capture_domain=d__Bacteria:capture_family=f__Chromobacteriaceae:capture_genus=g__Aquitalea:capture_order=o__Burkholderiales:capture_phylum=p__Proteobacteria:capture_species=s__Aquitalea pelogenes:evalue=3.78e-50:gapopen=0.0:heptad=MCP-36H:length=149.0:mismatch=52.0:qcovhsp=96.8:qend=149.0:qstart=1.0:ref_name=GB_GCA_900113425.1_protein.faa_FOZF01000001.1_1817@PF00015_full_PFAM.496.687:scovhsp=78.0:send=157.0:sstart=9.0])0:5e-09[&&NHX:Sample_counter=rhiztom1--2:Type_counter=capture--2:besthit_avg=65.1:besthit_max=65.1:besthit_min=65.1:besthit_std=0:besthit_sum=65.1:bitscore_avg=160.0:bitscore_max=160.0:bitscore_min=160.0:bitscore_std=0:bitscore_sum=160.0:capture_class_counter=c__Gammaproteobacteria--1||c__Planctomycetia--1:capture_domain_counter=d__Bacteria--2:capture_family_counter=f__Chromobacteriaceae--1||f__UBA1268--1:capture_genus_counter=g__Aquitalea--1||g__UBA1268--1:capture_order_counter=o__Burkholderiales--1||o__Pirellulales--1:capture_phylum_counter=p__Planctomycetota--1||p__Proteobacteria--1:capture_species_counter=s__Aquitalea pelogenes--1||s__UBA1268 sp011523305--1:evalue_avg=3.78e-50:evalue_max=3.78e-50:evalue_min=3.78e-50:evalue_std=0:evalue_sum=3.78e-50:gapopen_avg=0.0:gapopen_max=0.0:gapopen_min=0.0:gapopen_std=0:gapopen_sum=0.0:gtdb_class_counter=:gtdb_domain_counter=:gtdb_family_counter=:gtdb_genus_counter=:gtdb_order_counter=:gtdb_phylum_counter=:gtdb_species_counter=:heptad_counter=MCP-36H--2:lbd_counter=:length_avg=149.0:length_max=149.0:length_min=149.0:length_std=0:length_sum=149.0:mismatch_avg=52.0:mismatch_max=52.0:mismatch_min=52.0:mismatch_std=0:mismatch_sum=52.0:name=N1209968:qcovhsp_avg=96.8:qcovhsp_max=96.8:qcovhsp_min=96.8:qcovhsp_std=0:qcovhsp_sum=96.8:qend_avg=149.0:qend_max=149.0:qend_min=149.0:qend_std=0:qend_sum=149.0:qstart_avg=1.0:qstart_max=1.0:qstart_min=1.0:qstart_std=0:qstart_sum=1.0:ref_name_counter=GB_GCA_900113425.1_protein.faa_FOZF01000001.1_1817@PF00015_full_PFAM.496.687--1:scovhsp_avg=78.0:scovhsp_max=78.0:scovhsp_min=78.0:scovhsp_std=0:scovhsp_sum=78.0:send_avg=157.0:send_max=157.0:send_min=157.0:send_std=0:send_sum=157.0:sstart_avg=9.0:sstart_max=9.0:sstart_min=9.0:sstart_std=0:sstart_sum=9.0])0:5e-09[&&NHX:Sample_counter=rhiztom1--3:Type_counter=capture--3:besthit_avg=65.1:besthit_max=65.1:besthit_min=65.1:besthit_std=0:besthit_sum=65.1:bitscore_avg=160.0:bitscore_max=160.0:bitscore_min=160.0:bitscore_std=0:bitscore_sum=160.0:capture_class_counter=c__Gammaproteobacteria--2||c__Planctomycetia--1:capture_domain_counter=d__Bacteria--3:capture_family_counter=f__Chromobacteriaceae--1||f__Pseudomonadaceae--1||f__UBA1268--1:capture_genus_counter=g__Aquitalea--1||g__Pseudomonas_E--1||g__UBA1268--1:capture_order_counter=o__Burkholderiales--1||o__Pirellulales--1||o__Pseudomonadales--1:capture_phylum_counter=p__Planctomycetota--1||p__Proteobacteria--2:capture_species_counter=s__Aquitalea pelogenes--1||s__Pseudomonas_E cuatrocienegasensis--1||s__UBA1268 sp011523305--1:evalue_avg=3.78e-50:evalue_max=3.78e-50:evalue_min=3.78e-50:evalue_std=0:evalue_sum=3.78e-50:gapopen_avg=0.0:gapopen_max=0.0:gapopen_min=0.0:gapopen_std=0:gapopen_sum=0.0:gtdb_class_counter=:gtdb_domain_counter=:gtdb_family_counter=:gtdb_genus_counter=:gtdb_order_counter=:gtdb_phylum_counter=:gtdb_species_counter=:heptad_counter=MCP-36H--3:lbd_counter=:length_avg=149.0:length_max=149.0:length_min=149.0:length_std=0:length_sum=149.0:mismatch_avg=52.0:mismatch_max=52.0:mismatch_min=52.0:mismatch_std=0:mismatch_sum=52.0:name=N1209969:qcovhsp_avg=96.8:qcovhsp_max=96.8:qcovhsp_min=96.8:qcovhsp_std=0:qcovhsp_sum=96.8:qend_avg=149.0:qend_max=149.0:qend_min=149.0:qend_std=0:qend_sum=149.0:qstart_avg=1.0:qstart_max=1.0:qstart_min=1.0:qstart_std=0:qstart_sum=1.0:ref_name_counter=GB_GCA_900113425.1_protein.faa_FOZF01000001.1_1817@PF00015_full_PFAM.496.687--1:scovhsp_avg=78.0:scovhsp_max=78.0:scovhsp_min=78.0:scovhsp_std=0:scovhsp_sum=78.0:send_avg=157.0:send_max=157.0:send_min=157.0:send_std=0:send_sum=157.0:sstart_avg=9.0:sstart_max=9.0:sstart_min=9.0:sstart_std=0:sstart_sum=9.0])0.752:0.00728504[&&NHX:Sample_counter=rhiztom1--4:Type_counter=capture--4:besthit_avg=66.15:besthit_max=67.2:besthit_min=65.1:besthit_std=1.4849242404917558:besthit_sum=132.3:bitscore_avg=151.0:bitscore_max=160.0:bitscore_min=142.0:bitscore_std=12.727922061357855:bitscore_sum=302.0:capture_class_counter=c__Gammaproteobacteria--2||c__Planctomycetia--2:capture_domain_counter=d__Bacteria--4:capture_family_counter=f__Chromobacteriaceae--1||f__Pseudomonadaceae--1||f__UBA1268--2:capture_genus_counter=g__Aquitalea--1||g__Pseudomonas_E--1||g__UBA1268--2:capture_order_counter=o__Burkholderiales--1||o__Pirellulales--2||o__Pseudomonadales--1:capture_phylum_counter=p__Planctomycetota--2||p__Proteobacteria--2:capture_species_counter=s__Aquitalea pelogenes--1||s__Pseudomonas_E cuatrocienegasensis--1||s__UBA1268 sp011523305--2:evalue_avg=6.60000189e-44:evalue_max=1.32e-43:evalue_min=3.78e-50:evalue_std=9.333806838798793e-44:evalue_sum=1.320000378e-43:gapopen_avg=0.0:gapopen_max=0.0:gapopen_min=0.0:gapopen_std=0.0:gapopen_sum=0.0:gtdb_class_counter=:gtdb_domain_counter=:gtdb_family_counter=:gtdb_genus_counter=:gtdb_order_counter=:gtdb_phylum_counter=:gtdb_species_counter=:heptad_counter=MCP-36H--4:lbd_counter=:length_avg=134.0:length_max=149.0:length_min=119.0:length_std=21.213203435596427:length_sum=268.0:mismatch_avg=45.5:mismatch_max=52.0:mismatch_min=39.0:mismatch_std=9.192388155425117:mismatch_sum=91.0:name=N1209970:qcovhsp_avg=98.0:qcovhsp_max=99.2:qcovhsp_min=96.8:qcovhsp_std=1.697056274847718:qcovhsp_sum=196.0:qend_avg=134.5:qend_max=149.0:qend_min=120.0:qend_std=20.506096654409877:qend_sum=269.0:qstart_avg=1.5:qstart_max=2.0:qstart_min=1.0:qstart_std=0.7071067811865476:qstart_sum=3.0:ref_name_counter=GB_GCA_900113425.1_protein.faa_FOZF01000001.1_1817@PF00015_full_PFAM.496.687--1||RS_GCF_007989465.1_protein.faa_NZ_BJUS01000035.1_21@PF00015_full_PFAM.327.505--1:scovhsp_avg=72.45:scovhsp_max=78.0:scovhsp_min=66.9:scovhsp_std=7.848885271170674:scovhsp_sum=144.9:send_avg=159.0:send_max=161.0:send_min=157.0:send_std=2.8284271247461903:send_sum=318.0:sstart_avg=26.0:sstart_max=43.0:sstart_min=9.0:sstart_std=24.041630560342615:sstart_sum=52.0])0.621:0.00364757[&&NHX:Sample_counter=rhiztom1--4||rhiztom3--1:Type_counter=capture--5:besthit_avg=66.15:besthit_max=67.2:besthit_min=65.1:besthit_std=1.4849242404917558:besthit_sum=132.3:bitscore_avg=151.0:bitscore_max=160.0:bitscore_min=142.0:bitscore_std=12.727922061357855:bitscore_sum=302.0:capture_class_counter=c__Gammaproteobacteria--2||c__Planctomycetia--3:capture_domain_counter=d__Bacteria--5:capture_family_counter=f__Chromobacteriaceae--1||f__Pseudomonadaceae--1||f__UBA1268--3:capture_genus_counter=g__Aquitalea--1||g__Pseudomonas_E--1||g__UBA1268--3:capture_order_counter=o__Burkholderiales--1||o__Pirellulales--3||o__Pseudomonadales--1:capture_phylum_counter=p__Planctomycetota--3||p__Proteobacteria--2:capture_species_counter=s__Aquitalea pelogenes--1||s__Pseudomonas_E cuatrocienegasensis--1||s__UBA1268 sp011523305--3:evalue_avg=6.60000189e-44:evalue_max=1.32e-43:evalue_min=3.78e-50:evalue_std=9.333806838798793e-44:evalue_sum=1.320000378e-43:gapopen_avg=0.0:gapopen_max=0.0:gapopen_min=0.0:gapopen_std=0.0:gapopen_sum=0.0:gtdb_class_counter=:gtdb_domain_counter=:gtdb_family_counter=:gtdb_genus_counter=:gtdb_order_counter=:gtdb_phylum_counter=:gtdb_species_counter=:heptad_counter=MCP-36H--5:lbd_counter=:length_avg=134.0:length_max=149.0:length_min=119.0:length_std=21.213203435596427:length_sum=268.0:mismatch_avg=45.5:mismatch_max=52.0:mismatch_min=39.0:mismatch_std=9.192388155425117:mismatch_sum=91.0:name=N1209971:qcovhsp_avg=98.0:qcovhsp_max=99.2:qcovhsp_min=96.8:qcovhsp_std=1.697056274847718:qcovhsp_sum=196.0:qend_avg=134.5:qend_max=149.0:qend_min=120.0:qend_std=20.506096654409877:qend_sum=269.0:qstart_avg=1.5:qstart_max=2.0:qstart_min=1.0:qstart_std=0.7071067811865476:qstart_sum=3.0:ref_name_counter=GB_GCA_900113425.1_protein.faa_FOZF01000001.1_1817@PF00015_full_PFAM.496.687--1||RS_GCF_007989465.1_protein.faa_NZ_BJUS01000035.1_21@PF00015_full_PFAM.327.505--1:scovhsp_avg=72.45:scovhsp_max=78.0:scovhsp_min=66.9:scovhsp_std=7.848885271170674:scovhsp_sum=144.9:send_avg=159.0:send_max=161.0:send_min=157.0:send_std=2.8284271247461903:send_sum=318.0:sstart_avg=26.0:sstart_max=43.0:sstart_min=9.0:sstart_std=24.041630560342615:sstart_sum=52.0],(810aef37-2ac5-4b0e-b928-f27bc0983da5_2@MCPsignal.418.526:0.0697164[&&NHX:Sample=rhiztom2:Type=capture:capture_class=c__Gammaproteobacteria:capture_domain=d__Bacteria:capture_family=f__Rhodocyclaceae:capture_genus=g__Methyloversatilis:capture_order=o__Burkholderiales:capture_phylum=p__Proteobacteria:capture_species=s__Methyloversatilis discipulorum_A:heptad=MCP-36H],e3fb5b0b-ad15-4c20-b40c-7fa122a6ede3_5@MCPsignal.331.434:0.0414169[&&NHX:Sample=rhiztom2:Type=capture:besthit=72.0:bitscore=122.0:capture_class=c__Gammaproteobacteria:capture_domain=d__Bacteria:capture_family=f__Rhodocyclaceae:capture_genus=g__Methyloversatilis:capture_order=o__Burkholderiales:capture_phylum=p__Proteobacteria:capture_species=s__Methyloversatilis discipulorum_A:evalue=3.27e-36:gapopen=0.0:heptad=MCP-36H:length=100.0:mismatch=28.0:qcovhsp=97.1:qend=101.0:qstart=2.0:ref_name=RS_GCF_007556605.1_protein.faa_NZ_VJND01000015.1_4@PF00015_full_PFAM.283.470:scovhsp=53.5:send=115.0:sstart=16.0])0.345:0.0240718[&&NHX:Sample_counter=rhiztom2--2:Type_counter=capture--2:besthit_avg=72.0:besthit_max=72.0:besthit_min=72.0:besthit_std=0:besthit_sum=72.0:bitscore_avg=122.0:bitscore_max=122.0:bitscore_min=122.0:bitscore_std=0:bitscore_sum=122.0:capture_class_counter=c__Gammaproteobacteria--2:capture_domain_counter=d__Bacteria--2:capture_family_counter=f__Rhodocyclaceae--2:capture_genus_counter=g__Methyloversatilis--2:capture_order_counter=o__Burkholderiales--2:capture_phylum_counter=p__Proteobacteria--2:capture_species_counter=s__Methyloversatilis discipulorum_A--2:evalue_avg=3.27e-36:evalue_max=3.27e-36:evalue_min=3.27e-36:evalue_std=0:evalue_sum=3.27e-36:gapopen_avg=0.0:gapopen_max=0.0:gapopen_min=0.0:gapopen_std=0:gapopen_sum=0.0:gtdb_class_counter=:gtdb_domain_counter=:gtdb_family_counter=:gtdb_genus_counter=:gtdb_order_counter=:gtdb_phylum_counter=:gtdb_species_counter=:heptad_counter=MCP-36H--2:lbd_counter=:length_avg=100.0:length_max=100.0:length_min=100.0:length_std=0:length_sum=100.0:mismatch_avg=28.0:mismatch_max=28.0:mismatch_min=28.0:mismatch_std=0:mismatch_sum=28.0:name=N1209974:qcovhsp_avg=97.1:qcovhsp_max=97.1:qcovhsp_min=97.1:qcovhsp_std=0:qcovhsp_sum=97.1:qend_avg=101.0:qend_max=101.0:qend_min=101.0:qend_std=0:qend_sum=101.0:qstart_avg=2.0:qstart_max=2.0:qstart_min=2.0:qstart_std=0:qstart_sum=2.0:ref_name_counter=RS_GCF_007556605.1_protein.faa_NZ_VJND01000015.1_4@PF00015_full_PFAM.283.470--1:scovhsp_avg=53.5:scovhsp_max=53.5:scovhsp_min=53.5:scovhsp_std=0:scovhsp_sum=53.5:send_avg=115.0:send_max=115.0:send_min=115.0:send_std=0:send_sum=115.0:sstart_avg=16.0:sstart_max=16.0:sstart_min=16.0:sstart_std=0:sstart_sum=16.0])0.943:0.0484562[&&NHX:Sample_counter=rhiztom1--4||rhiztom2--2||rhiztom3--1:Type_counter=capture--7:besthit_avg=68.1:besthit_max=72.0:besthit_min=65.1:besthit_std=3.536947836765481:besthit_sum=204.29999999999998:bitscore_avg=141.33333333333334:bitscore_max=160.0:bitscore_min=122.0:bitscore_std=19.00876990584434:bitscore_sum=424.0:capture_class_counter=c__Gammaproteobacteria--4||c__Planctomycetia--3:capture_domain_counter=d__Bacteria--7:capture_family_counter=f__Chromobacteriaceae--1||f__Pseudomonadaceae--1||f__Rhodocyclaceae--2||f__UBA1268--3:capture_genus_counter=g__Aquitalea--1||g__Methyloversatilis--2||g__Pseudomonas_E--1||g__UBA1268--3:capture_order_counter=o__Burkholderiales--3||o__Pirellulales--3||o__Pseudomonadales--1:capture_phylum_counter=p__Planctomycetota--3||p__Proteobacteria--4:capture_species_counter=s__Aquitalea pelogenes--1||s__Methyloversatilis discipulorum_A--2||s__Pseudomonas_E cuatrocienegasensis--1||s__UBA1268 sp011523305--3:evalue_avg=1.0900000440000126e-36:evalue_max=3.27e-36:evalue_min=3.78e-50:evalue_std=1.887935342144949e-36:evalue_sum=3.270000132000038e-36:gapopen_avg=0.0:gapopen_max=0.0:gapopen_min=0.0:gapopen_std=0.0:gapopen_sum=0.0:gtdb_class_counter=:gtdb_domain_counter=:gtdb_family_counter=:gtdb_genus_counter=:gtdb_order_counter=:gtdb_phylum_counter=:gtdb_species_counter=:heptad_counter=MCP-36H--7:lbd_counter=:length_avg=122.66666666666667:length_max=149.0:length_min=100.0:length_std=24.70492528491704:length_sum=368.0:mismatch_avg=39.666666666666664:mismatch_max=52.0:mismatch_min=28.0:mismatch_std=12.013880860626733:mismatch_sum=119.0:name=N1209975:qcovhsp_avg=97.7:qcovhsp_max=99.2:qcovhsp_min=96.8:qcovhsp_std=1.3076696830622059:qcovhsp_sum=293.1:qend_avg=123.33333333333333:qend_max=149.0:qend_min=101.0:qend_std=24.172987679087857:qend_sum=370.0:qstart_avg=1.6666666666666667:qstart_max=2.0:qstart_min=1.0:qstart_std=0.5773502691896257:qstart_sum=5.0:ref_name_counter=GB_GCA_900113425.1_protein.faa_FOZF01000001.1_1817@PF00015_full_PFAM.496.687--1||RS_GCF_007556605.1_protein.faa_NZ_VJND01000015.1_4@PF00015_full_PFAM.283.470--1||RS_GCF_007989465.1_protein.faa_NZ_BJUS01000035.1_21@PF00015_full_PFAM.327.505--1:scovhsp_avg=66.13333333333334:scovhsp_max=78.0:scovhsp_min=53.5:scovhsp_std=12.267980002157378:scovhsp_sum=198.4:send_avg=144.33333333333334:send_max=161.0:send_min=115.0:send_std=25.482019804821856:send_sum=433.0:sstart_avg=22.666666666666668:sstart_max=43.0:sstart_min=9.0:sstart_std=17.95364401266031:sstart_sum=68.0])0.902:0.063793[&&NHX:Sample_counter=rhiztom1--7||rhiztom2--2||rhiztom3--1:Type_counter=capture--10:besthit_avg=67.98333333333333:besthit_max=72.0:besthit_min=63.0:besthit_std=3.551009246209686:besthit_sum=407.9:bitscore_avg=138.0:bitscore_max=160.0:bitscore_min=119.0:bitscore_std=18.81488772222678:bitscore_sum=828.0:capture_class_counter=c__Gammaproteobacteria--4||c__Planctomycetia--3||c__Syntrophia--3:capture_domain_counter=d__Bacteria--10:capture_family_counter=f__Chromobacteriaceae--1||f__Pseudomonadaceae--1||f__Rhodocyclaceae--2||f__UBA1268--3||f__UBA4778--3:capture_genus_counter=g__Aquitalea--1||g__Methyloversatilis--2||g__Pseudomonas_E--1||g__UBA1268--3||g__UBA2192--3:capture_order_counter=o__Burkholderiales--3||o__Pirellulales--3||o__Pseudomonadales--1||o__Syntrophales--3:capture_phylum_counter=p__Desulfobacterota--3||p__Planctomycetota--3||p__Proteobacteria--4:capture_species_counter=s__Aquitalea pelogenes--1||s__Methyloversatilis discipulorum_A--2||s__Pseudomonas_E cuatrocienegasensis--1||s__UBA1268 sp011523305--3||s__UBA2192 sp002067855--3:evalue_avg=9.295833355333345e-36:evalue_max=5.22e-35:evalue_min=3.4e-50:evalue_std=2.1057781546873505e-35:evalue_sum=5.577500013200007e-35:gapopen_avg=0.0:gapopen_max=0.0:gapopen_min=0.0:gapopen_std=0.0:gapopen_sum=0.0:gtdb_class_counter=:gtdb_domain_counter=:gtdb_family_counter=:gtdb_genus_counter=:gtdb_order_counter=:gtdb_phylum_counter=:gtdb_species_counter=:heptad_counter=MCP-36H--10:lbd_counter=:length_avg=118.16666666666667:length_max=149.0:length_min=91.0:length_std=24.473795510027998:length_sum=709.0:mismatch_avg=38.5:mismatch_max=54.0:mismatch_min=26.0:mismatch_std=12.095453691366853:mismatch_sum=231.0:name=N1209976:qcovhsp_avg=98.66666666666667:qcovhsp_max=100.0:qcovhsp_min=96.8:qcovhsp_std=1.402378931197511:qcovhsp_sum=592.0:qend_avg=118.66666666666667:qend_max=149.0:qend_min=92.0:qend_std=24.113619941159115:qend_sum=712.0:qstart_avg=1.5:qstart_max=2.0:qstart_min=1.0:qstart_std=0.5477225575051661:qstart_sum=9.0:ref_name_counter=GB_GCA_002434305.1_protein.faa_DJJU01000013.1_502@PF00015_full_PFAM.319.507--1||GB_GCA_900113425.1_protein.faa_FOZF01000001.1_1817@PF00015_full_PFAM.496.687--1||RS_GCF_001598795.1_protein.faa_NZ_BCZP01000005.1_98@PF00015_full_PFAM.461.638--1||RS_GCF_003013695.1_protein.faa_NZ_CP027792.1_145@PF00015_full_PFAM.452.638--1||RS_GCF_007556605.1_protein.faa_NZ_VJND01000015.1_4@PF00015_full_PFAM.283.470--1||RS_GCF_007989465.1_protein.faa_NZ_BJUS01000035.1_21@PF00015_full_PFAM.327.505--1:scovhsp_avg=63.93333333333334:scovhsp_max=78.5:scovhsp_min=51.4:scovhsp_std=12.323419438884107:scovhsp_sum=383.6:send_avg=138.66666666666666:send_max=161.0:send_min=102.0:send_std=24.808600659180005:send_sum=832.0:sstart_avg=21.5:sstart_max=43.0:sstart_min=9.0:sstart_std=14.625320509308505:sstart_sum=129.0],(5182843e-53fc-477e-ad01-7a7bb165e681_6@MCPsignal.86.173:0.0660253[&&NHX:Sample=rhiztom1:Type=capture:besthit=77.9:bitscore=114.0:capture_class=c__Gammaproteobacteria:capture_domain=d__Bacteria:capture_family=f__Burkholderiaceae:capture_genus=g__Ramlibacter:capture_order=o__Burkholderiales:capture_phylum=p__Proteobacteria:capture_species=s__Ramlibacter sp012927085:evalue=3.81e-34:gapopen=0.0:heptad=MCP-36H:length=86.0:mismatch=19.0:qcovhsp=98.9:qend=87.0:qstart=2.0:ref_name=GB_GCA_001464195.1_protein.faa_LNEY01000017.1_1@PF00015_full_PFAM.321.440:scovhsp=72.3:send=96.0:sstart=11.0],(15a144df-77e4-40bd-83ee-acea1ded4e6c_1@MCPsignal.167.222:5e-09[&&NHX:Sample=rhiztom3:Type=capture:capture_class=c__Gammaproteobacteria:capture_domain=d__Bacteria:capture_family=f__Burkholderiaceae:capture_genus=g__Ramlibacter:capture_order=o__Burkholderiales:capture_phylum=p__Proteobacteria:capture_species=s__Ramlibacter sp013087525:heptad=MCP-36H],(f2789a0a-3db1-412d-ba18-ea57db2b6fde_2@MCPsignal.71.149:5e-09[&&NHX:Sample=rhiztom1:Type=capture:capture_class=c__Gammaproteobacteria:capture_domain=d__Bacteria:capture_family=f__Burkholderiaceae:capture_genus=g__Ramlibacter:capture_order=o__Burkholderiales:capture_phylum=p__Proteobacteria:capture_species=s__Ramlibacter sp013697775:heptad=MCP-36H],(996c7040-0e2b-468d-9bbb-3f89110d7ab1_6@MCPsignal.194.317:5e-09[&&NHX:Sample=rhiztom3:Type=capture:besthit=66.7:bitscore=135.0:capture_class=c__Gammaproteobacteria:capture_domain=d__Bacteria:capture_family=f__Burkholderiaceae:capture_genus=g__Ramlibacter:capture_order=o__Burkholderiales:capture_phylum=p__Proteobacteria:capture_species=s__Ramlibacter sp013697775:evalue=7.46e-41:gapopen=0.0:heptad=MCP-36H:length=117.0:mismatch=39.0:qcovhsp=95.1:qend=120.0:qstart=4.0:ref_name=GB_GCA_004297345.1_protein.faa_SCTN01000288.1_3@PF00015_full_PFAM.327.503:scovhsp=66.5:send=117.0:sstart=1.0],(9ec9d75e-d83d-41bc-8cae-28ec9a036355_1@MCPsignal.164.255:5e-09[&&NHX:Sample=rhiztom3:Type=capture:besthit=68.1:bitscore=105.0:capture_class=c__Gammaproteobacteria:capture_domain=d__Bacteria:capture_family=f__Burkholderiaceae:capture_genus=g__Ramlibacter:capture_order=o__Burkholderiales:capture_phylum=p__Proteobacteria:capture_species=s__Ramlibacter sp013697775:evalue=1.69e-30:gapopen=0.0:heptad=MCP-36H:length=91.0:mismatch=29.0:qcovhsp=100.0:qend=91.0:qstart=1.0:ref_name=GB_GCA_001295865.1_protein.faa_LJHW01000068.1_4@PF00015_full_PFAM.317.418:scovhsp=90.1:send=94.0:sstart=4.0],(706c9e3c-306a-4c44-b586-9c8292bd11cb_4@MCPsignal.22.139:0.00737672[&&NHX:Sample=rhiztom2:Type=capture:besthit=65.2:bitscore=130.0:capture_class=c__Gammaproteobacteria:capture_domain=d__Bacteria:capture_family=f__Burkholderiaceae:capture_genus=g__Mitsuaria:capture_order=o__Burkholderiales:capture_phylum=p__Proteobacteria:capture_species=s__Mitsuaria sp002761755:evalue=3.86e-39:gapopen=0.0:heptad=MCP-36H:length=115.0:mismatch=40.0:qcovhsp=98.3:qend=116.0:qstart=2.0:ref_name=GB_GCA_002434305.1_protein.faa_DJJU01000013.1_381@PF00015_full_PFAM.451.639:scovhsp=61.2:send=157.0:sstart=43.0],(((c11cabde-6afe-43f1-b42a-931e01a1b1f6_1@MCPsignal.115.271:5e-09[&&NHX:Sample=rhiztom3:Type=capture:besthit=58.7:bitscore=154.0:capture_class=c__Gammaproteobacteria:capture_domain=d__Bacteria:capture_family=f__Burkholderiaceae:capture_genus=g__Ramlibacter:capture_order=o__Burkholderiales:capture_phylum=p__Proteobacteria:capture_species=s__Ramlibacter sp013697775:evalue=1.24e-47:gapopen=0.0:heptad=MCP-36H:length=155.0:mismatch=64.0:qcovhsp=99.4:qend=155.0:qstart=1.0:ref_name=RS_GCF_013409255.1_protein.faa_NZ_JACCAS010000001.1_2632@PF00015_full_PFAM.321.505:scovhsp=84.2:send=160.0:sstart=6.0],(789442e6-4c17-426f-872a-b8d49b3879a9_3@MCPsignal.22.132:0.000317529[&&NHX:Sample=rhiztom1:Type=capture:besthit=65.7:bitscore=121.0:capture_class=c__Gammaproteobacteria:capture_domain=d__Bacteria:capture_family=f__Burkholderiaceae:capture_genus=g__Ramlibacter:capture_order=o__Burkholderiales:capture_phylum=p__Proteobacteria:capture_species=s__Ramlibacter sp013087525:evalue=1.12e-35:gapopen=0.0:heptad=MCP-36H:length=108.0:mismatch=37.0:qcovhsp=98.2:qend=109.0:qstart=2.0:ref_name=RS_GCF_004217045.1_protein.faa_NZ_SGXM01000012.1_71@PF00015_full_PFAM.326.510:scovhsp=58.7:send=161.0:sstart=54.0],aba943d1-55cc-4950-9e0b-9a4011725f3f_1@MCPsignal.91.247:0.0141111[&&NHX:Sample=rhizpot3:Type=capture:besthit=56.1:bitscore=147.0:capture_class=c__Gammaproteobacteria:capture_domain=d__Bacteria:capture_family=f__Celerinatantimonadaceae:capture_genus=g__Aliagarivorans:capture_order=o__Enterobacterales:capture_phylum=p__Proteobacteria:capture_species=s__Aliagarivorans taiwanensis:evalue=4.66e-45:gapopen=0.0:heptad=MCP-36H:length=155.0:mismatch=68.0:qcovhsp=99.4:qend=155.0:qstart=1.0:ref_name=RS_GCF_013409255.1_protein.faa_NZ_JACCAS010000001.1_2632@PF00015_full_PFAM.321.505:scovhsp=84.2:send=160.0:sstart=6.0])0.815:0.00461228[&&NHX:Sample_counter=rhizpot3--1||rhiztom1--1:Type_counter=capture--2:besthit_avg=60.900000000000006:besthit_max=65.7:besthit_min=56.1:besthit_std=6.788225099390857:besthit_sum=121.80000000000001:bitscore_avg=134.0:bitscore_max=147.0:bitscore_min=121.0:bitscore_std=18.384776310850235:bitscore_sum=268.0:capture_class_counter=c__Gammaproteobacteria--2:capture_domain_counter=d__Bacteria--2:capture_family_counter=f__Burkholderiaceae--1||f__Celerinatantimonadaceae--1:capture_genus_counter=g__Aliagarivorans--1||g__Ramlibacter--1:capture_order_counter=o__Burkholderiales--1||o__Enterobacterales--1:capture_phylum_counter=p__Proteobacteria--2:capture_species_counter=s__Aliagarivorans taiwanensis--1||s__Ramlibacter sp013087525--1:evalue_avg=5.60000000233e-36:evalue_max=1.12e-35:evalue_min=4.66e-45:evalue_std=7.919595945994215e-36:evalue_sum=1.120000000466e-35:gapopen_avg=0.0:gapopen_max=0.0:gapopen_min=0.0:gapopen_std=0.0:gapopen_sum=0.0:gtdb_class_counter=:gtdb_domain_counter=:gtdb_family_counter=:gtdb_genus_counter=:gtdb_order_counter=:gtdb_phylum_counter=:gtdb_species_counter=:heptad_counter=MCP-36H--2:lbd_counter=:length_avg=131.5:length_max=155.0:length_min=108.0:length_std=33.23401871576773:length_sum=263.0:mismatch_avg=52.5:mismatch_max=68.0:mismatch_min=37.0:mismatch_std=21.920310216782973:mismatch_sum=105.0:name=N1209986:qcovhsp_avg=98.80000000000001:qcovhsp_max=99.4:qcovhsp_min=98.2:qcovhsp_std=0.848528137423859:qcovhsp_sum=197.60000000000002:qend_avg=132.0:qend_max=155.0:qend_min=109.0:qend_std=32.526911934581186:qend_sum=264.0:qstart_avg=1.5:qstart_max=2.0:qstart_min=1.0:qstart_std=0.7071067811865476:qstart_sum=3.0:ref_name_counter=RS_GCF_004217045.1_protein.faa_NZ_SGXM01000012.1_71@PF00015_full_PFAM.326.510--1||RS_GCF_013409255.1_protein.faa_NZ_JACCAS010000001.1_2632@PF00015_full_PFAM.321.505--1:scovhsp_avg=71.45:scovhsp_max=84.2:scovhsp_min=58.7:scovhsp_std=18.031222920256962:scovhsp_sum=142.9:send_avg=160.5:send_max=161.0:send_min=160.0:send_std=0.7071067811865476:send_sum=321.0:sstart_avg=30.0:sstart_max=54.0:sstart_min=6.0:sstart_std=33.94112549695428:sstart_sum=60.0])0:5e-09[&&NHX:Sample_counter=rhizpot3--1||rhiztom1--1||rhiztom3--1:Type_counter=capture--3:besthit_avg=60.166666666666664:besthit_max=65.7:besthit_min=56.1:besthit_std=4.965212315030782:besthit_sum=180.5:bitscore_avg=140.66666666666666:bitscore_max=154.0:bitscore_min=121.0:bitscore_std=17.387735140993303:bitscore_sum=422.0:capture_class_counter=c__Gammaproteobacteria--3:capture_domain_counter=d__Bacteria--3:capture_family_counter=f__Burkholderiaceae--2||f__Celerinatantimonadaceae--1:capture_genus_counter=g__Aliagarivorans--1||g__Ramlibacter--2:capture_order_counter=o__Burkholderiales--2||o__Enterobacterales--1:capture_phylum_counter=p__Proteobacteria--3:capture_species_counter=s__Aliagarivorans taiwanensis--1||s__Ramlibacter sp013087525--1||s__Ramlibacter sp013697775--1:evalue_avg=3.7333333348908e-36:evalue_max=1.12e-35:evalue_min=1.24e-47:evalue_std=6.466323013575003e-36:evalue_sum=1.1200000004672401e-35:gapopen_avg=0.0:gapopen_max=0.0:gapopen_min=0.0:gapopen_std=0.0:gapopen_sum=0.0:gtdb_class_counter=:gtdb_domain_counter=:gtdb_family_counter=:gtdb_genus_counter=:gtdb_order_counter=:gtdb_phylum_counter=:gtdb_species_counter=:heptad_counter=MCP-36H--3:lbd_counter=:length_avg=139.33333333333334:length_max=155.0:length_min=108.0:length_std=27.135462651912412:length_sum=418.0:mismatch_avg=56.333333333333336:mismatch_max=68.0:mismatch_min=37.0:mismatch_std=16.862186493255653:mismatch_sum=169.0:name=N1209987:qcovhsp_avg=99.0:qcovhsp_max=99.4:qcovhsp_min=98.2:qcovhsp_std=0.6928203230275526:qcovhsp_sum=297.0:qend_avg=139.66666666666666:qend_max=155.0:qend_min=109.0:qend_std=26.558112382722786:qend_sum=419.0:qstart_avg=1.3333333333333333:qstart_max=2.0:qstart_min=1.0:qstart_std=0.5773502691896257:qstart_sum=4.0:ref_name_counter=RS_GCF_004217045.1_protein.faa_NZ_SGXM01000012.1_71@PF00015_full_PFAM.326.510--1||RS_GCF_013409255.1_protein.faa_NZ_JACCAS010000001.1_2632@PF00015_full_PFAM.321.505--2:scovhsp_avg=75.7:scovhsp_max=84.2:scovhsp_min=58.7:scovhsp_std=14.722431864335457:scovhsp_sum=227.10000000000002:send_avg=160.33333333333334:send_max=161.0:send_min=160.0:send_std=0.5773502691896258:send_sum=481.0:sstart_avg=22.0:sstart_max=54.0:sstart_min=6.0:sstart_std=27.712812921102035:sstart_sum=66.0],(c32672c4-aa93-4c4a-9da0-1c99c0bbc373_2@MCPsignal.21.171:0.00500849[&&NHX:Sample=rhiztom3:Type=capture:besthit=60.4:bitscore=155.0:capture_class=c__Gammaproteobacteria:capture_domain=d__Bacteria:capture_family=f__Burkholderiaceae:capture_genus=g__Ramlibacter:capture_order=o__Burkholderiales:capture_phylum=p__Proteobacteria:capture_species=s__Ramlibacter sp013697775:evalue=1.73e-48:gapopen=0.0:heptad=MCP-36H:length=149.0:mismatch=59.0:qcovhsp=99.3:qend=149.0:qstart=1.0:ref_name=RS_GCF_013409255.1_protein.faa_NZ_JACCAS010000001.1_2632@PF00015_full_PFAM.321.505:scovhsp=81.0:send=160.0:sstart=12.0],(b83e3cdd-a17d-40fc-8c20-1250719bdef5_4@MCPsignal.49.206:5e-09[&&NHX:Sample=rhiztom3:Type=capture:besthit=57.5:bitscore=149.0:capture_class=c__Gammaproteobacteria:capture_domain=d__Bacteria:capture_family=f__Burkholderiaceae:capture_genus=g__Ramlibacter:capture_order=o__Burkholderiales:capture_phylum=p__Proteobacteria:capture_species=s__Ramlibacter sp013697775:evalue=9.44e-46:gapopen=1.0:heptad=MCP-36H:length=153.0:mismatch=64.0:qcovhsp=97.5:qend=156.0:qstart=4.0:ref_name=GB_GCA_004297345.1_protein.faa_SCTN01000288.1_3@PF00015_full_PFAM.327.503:scovhsp=86.4:send=152.0:sstart=1.0],b85a872c-6df8-5a44-b492-ce5b47b6c350_1@MCPsignal.180.300:0.0346543[&&NHX:Sample=rhiztom3:Type=capture:besthit=68.1:bitscore=140.0:capture_class=c__Gammaproteobacteria:capture_domain=d__Bacteria:capture_family=f__Burkholderiaceae:capture_genus=g__Ramlibacter:capture_order=o__Burkholderiales:capture_phylum=p__Proteobacteria:capture_species=s__Ramlibacter sp013697775:evalue=7.12e-43:gapopen=0.0:heptad=MCP-36H:length=116.0:mismatch=37.0:qcovhsp=96.7:qend=119.0:qstart=4.0:ref_name=GB_GCA_004297345.1_protein.faa_SCTN01000288.1_3@PF00015_full_PFAM.327.503:scovhsp=65.9:send=116.0:sstart=1.0])0:6e-09[&&NHX:Sample_counter=rhiztom3--2:Type_counter=capture--2:besthit_avg=62.8:besthit_max=68.1:besthit_min=57.5:besthit_std=7.4953318805774:besthit_sum=125.6:bitscore_avg=144.5:bitscore_max=149.0:bitscore_min=140.0:bitscore_std=6.363961030678928:bitscore_sum=289.0:capture_class_counter=c__Gammaproteobacteria--2:capture_domain_counter=d__Bacteria--2:capture_family_counter=f__Burkholderiaceae--2:capture_genus_counter=g__Ramlibacter--2:capture_order_counter=o__Burkholderiales--2:capture_phylum_counter=p__Proteobacteria--2:capture_species_counter=s__Ramlibacter sp013697775--2:evalue_avg=3.56472e-43:evalue_max=7.12e-43:evalue_min=9.44e-46:evalue_std=5.0279251940338176e-43:evalue_sum=7.12944e-43:gapopen_avg=0.5:gapopen_max=1.0:gapopen_min=0.0:gapopen_std=0.7071067811865476:gapopen_sum=1.0:gtdb_class_counter=:gtdb_domain_counter=:gtdb_family_counter=:gtdb_genus_counter=:gtdb_order_counter=:gtdb_phylum_counter=:gtdb_species_counter=:heptad_counter=MCP-36H--2:lbd_counter=:length_avg=134.5:length_max=153.0:length_min=116.0:length_std=26.16295090390226:length_sum=269.0:mismatch_avg=50.5:mismatch_max=64.0:mismatch_min=37.0:mismatch_std=19.091883092036785:mismatch_sum=101.0:name=N1209991:qcovhsp_avg=97.1:qcovhsp_max=97.5:qcovhsp_min=96.7:qcovhsp_std=0.565685424949236:qcovhsp_sum=194.2:qend_avg=137.5:qend_max=156.0:qend_min=119.0:qend_std=26.16295090390226:qend_sum=275.0:qstart_avg=4.0:qstart_max=4.0:qstart_min=4.0:qstart_std=0.0:qstart_sum=8.0:ref_name_counter=GB_GCA_004297345.1_protein.faa_SCTN01000288.1_3@PF00015_full_PFAM.327.503--2:scovhsp_avg=76.15:scovhsp_max=86.4:scovhsp_min=65.9:scovhsp_std=14.495689014324224:scovhsp_sum=152.3:send_avg=134.0:send_max=152.0:send_min=116.0:send_std=25.45584412271571:send_sum=268.0:sstart_avg=1.0:sstart_max=1.0:sstart_min=1.0:sstart_std=0.0:sstart_sum=2.0])0:6e-09[&&NHX:Sample_counter=rhiztom3--3:Type_counter=capture--3:besthit_avg=62.0:besthit_max=68.1:besthit_min=57.5:besthit_std=5.478138369920932:besthit_sum=186.0:bitscore_avg=148.0:bitscore_max=155.0:bitscore_min=140.0:bitscore_std=7.54983443527075:bitscore_sum=444.0:capture_class_counter=c__Gammaproteobacteria--3:capture_domain_counter=d__Bacteria--3:capture_family_counter=f__Burkholderiaceae--3:capture_genus_counter=g__Ramlibacter--3:capture_order_counter=o__Burkholderiales--3:capture_phylum_counter=p__Proteobacteria--3:capture_species_counter=s__Ramlibacter sp013697775--3:evalue_avg=2.3764857666666663e-43:evalue_max=7.12e-43:evalue_min=1.73e-48:evalue_std=4.108006530933923e-43:evalue_sum=7.129457299999999e-43:gapopen_avg=0.3333333333333333:gapopen_max=1.0:gapopen_min=0.0:gapopen_std=0.5773502691896258:gapopen_sum=1.0:gtdb_class_counter=:gtdb_domain_counter=:gtdb_family_counter=:gtdb_genus_counter=:gtdb_order_counter=:gtdb_phylum_counter=:gtdb_species_counter=:heptad_counter=MCP-36H--3:lbd_counter=:length_avg=139.33333333333334:length_max=153.0:length_min=116.0:length_std=20.305992547357377:length_sum=418.0:mismatch_avg=53.333333333333336:mismatch_max=64.0:mismatch_min=37.0:mismatch_std=14.364307617610162:mismatch_sum=160.0:name=N1209992:qcovhsp_avg=97.83333333333333:qcovhsp_max=99.3:qcovhsp_min=96.7:qcovhsp_std=1.3316656236958757:qcovhsp_sum=293.5:qend_avg=141.33333333333334:qend_max=156.0:qend_min=119.0:qend_std=19.65536398374076:qend_sum=424.0:qstart_avg=3.0:qstart_max=4.0:qstart_min=1.0:qstart_std=1.7320508075688772:qstart_sum=9.0:ref_name_counter=GB_GCA_004297345.1_protein.faa_SCTN01000288.1_3@PF00015_full_PFAM.327.503--2||RS_GCF_013409255.1_protein.faa_NZ_JACCAS010000001.1_2632@PF00015_full_PFAM.321.505--1:scovhsp_avg=77.76666666666667:scovhsp_max=86.4:scovhsp_min=65.9:scovhsp_std=10.625598022386:scovhsp_sum=233.3:send_avg=142.66666666666666:send_max=160.0:send_min=116.0:send_std=23.437861108329262:send_sum=428.0:sstart_avg=4.666666666666667:sstart_max=12.0:sstart_min=1.0:sstart_std=6.350852961085883:sstart_sum=14.0])0.754:5e-09[&&NHX:Sample_counter=rhizpot3--1||rhiztom1--1||rhiztom3--4:Type_counter=capture--6:besthit_avg=61.08333333333332:besthit_max=68.1:besthit_min=56.1:besthit_std=4.782642226496422:besthit_sum=366.49999999999994:bitscore_avg=144.33333333333334:bitscore_max=155.0:bitscore_min=121.0:bitscore_std=12.64383907943575:bitscore_sum=866.0:capture_class_counter=c__Gammaproteobacteria--6:capture_domain_counter=d__Bacteria--6:capture_family_counter=f__Burkholderiaceae--5||f__Celerinatantimonadaceae--1:capture_genus_counter=g__Aliagarivorans--1||g__Ramlibacter--5:capture_order_counter=o__Burkholderiales--5||o__Enterobacterales--1:capture_phylum_counter=p__Proteobacteria--6:capture_species_counter=s__Aliagarivorans taiwanensis--1||s__Ramlibacter sp013087525--1||s__Ramlibacter sp013697775--4:evalue_avg=1.8666667862696888e-36:evalue_max=1.12e-35:evalue_min=1.73e-48:evalue_std=4.5723807946019996e-36:evalue_sum=1.1200000717618132e-35:gapopen_avg=0.16666666666666666:gapopen_max=1.0:gapopen_min=0.0:gapopen_std=0.408248290463863:gapopen_sum=1.0:gtdb_class_counter=:gtdb_domain_counter=:gtdb_family_counter=:gtdb_genus_counter=:gtdb_order_counter=:gtdb_phylum_counter=:gtdb_species_counter=:heptad_counter=MCP-36H--6:lbd_counter=:length_avg=139.33333333333334:length_max=155.0:length_min=108.0:length_std=21.435173586109972:length_sum=836.0:mismatch_avg=54.833333333333336:mismatch_max=68.0:mismatch_min=37.0:mismatch_std=14.105554461511488:mismatch_sum=329.0:name=N1209993:qcovhsp_avg=98.41666666666667:qcovhsp_max=99.4:qcovhsp_min=96.7:qcovhsp_std=1.144406687618815:qcovhsp_sum=590.5:qend_avg=140.5:qend_max=156.0:qend_min=109.0:qend_std=20.91650066335189:qend_sum=843.0:qstart_avg=2.1666666666666665:qstart_max=4.0:qstart_min=1.0:qstart_std=1.4719601443879746:qstart_sum=13.0:ref_name_counter=GB_GCA_004297345.1_protein.faa_SCTN01000288.1_3@PF00015_full_PFAM.327.503--2||RS_GCF_004217045.1_protein.faa_NZ_SGXM01000012.1_71@PF00015_full_PFAM.326.510--1||RS_GCF_013409255.1_protein.faa_NZ_JACCAS010000001.1_2632@PF00015_full_PFAM.321.505--3:scovhsp_avg=76.73333333333333:scovhsp_max=86.4:scovhsp_min=58.7:scovhsp_std=11.538746321271939:scovhsp_sum=460.4:send_avg=151.5:send_max=161.0:send_min=116.0:send_std=17.705931209625774:send_sum=909.0:sstart_avg=13.333333333333334:sstart_max=54.0:sstart_min=1.0:sstart_std=20.333879774078202:sstart_sum=80.0],(7a1fb5d1-a986-4bd0-9537-cb71dc553c90_1@MCPsignal.91.218:5e-09[&&NHX:Sample=rhiztom1:Type=capture:besthit=67.2:bitscore=140.0:capture_class=c__Gammaproteobacteria:capture_domain=d__Bacteria:capture_family=f__Burkholderiaceae:capture_genus=g__Ramlibacter:capture_order=o__Burkholderiales:capture_phylum=p__Proteobacteria:capture_species=s__Ramlibacter sp013697775:evalue=6.79e-43:gapopen=0.0:heptad=MCP-36H:length=125.0:mismatch=41.0:qcovhsp=98.4:qend=126.0:qstart=2.0:ref_name=GB_GCA_004295565.1_protein.faa_AP019416.1_7259@PF00015_full_PFAM.341.530:scovhsp=66.1:send=157.0:sstart=33.0],(b74e8916-7146-417b-b8ee-5a816bcb9b0d_4@MCPsignal.60.206:0.00522748[&&NHX:Sample=rhiztom2:Type=capture:besthit=60.8:bitscore=157.0:capture_class=c__Gammaproteobacteria:capture_domain=d__Bacteria:capture_family=f__Burkholderiaceae:capture_genus=g__Ramlibacter:capture_order=o__Burkholderiales:capture_phylum=p__Proteobacteria:capture_species=s__Ramlibacter sp013697775:evalue=2.89e-49:gapopen=0.0:heptad=MCP-36H:length=143.0:mismatch=56.0:qcovhsp=97.9:qend=145.0:qstart=3.0:ref_name=GB_GCA_004297345.1_protein.faa_SCTN01000288.1_3@PF00015_full_PFAM.327.503:scovhsp=81.3:send=152.0:sstart=10.0],(82e943ca-59a1-41cc-bbab-1f58010b843e_1@MCPsignal.288.419:5e-09[&&NHX:Sample=rhiztom3:Type=capture:capture_class=c__Gammaproteobacteria:capture_domain=d__Bacteria:capture_family=f__Burkholderiaceae:capture_genus=g__Ramlibacter:capture_order=o__Burkholderiales:capture_phylum=p__Proteobacteria:capture_species=s__Ramlibacter sp013697775:heptad=MCP-36H],55c8f4f9-bc91-47d7-a12f-5ac457ac419d_2@MCPsignal.16.146:0.00654093[&&NHX:Sample=rhiztom3:Type=capture:besthit=66.1:bitscore=136.0:capture_class=c__Gammaproteobacteria:capture_domain=d__Bacteria:capture_family=f__Burkholderiaceae:capture_genus=g__Ramlibacter:capture_order=o__Burkholderiales:capture_phylum=p__Proteobacteria:capture_species=s__Ramlibacter sp013697775:evalue=3.52e-41:gapopen=0.0:heptad=MCP-36H:length=124.0:mismatch=42.0:qcovhsp=95.4:qend=129.0:qstart=6.0:ref_name=GB_GCA_004295565.1_protein.faa_AP019416.1_7259@PF00015_full_PFAM.341.530:scovhsp=65.6:send=157.0:sstart=34.0])0.992:0.050115[&&NHX:Sample_counter=rhiztom3--2:Type_counter=capture--2:besthit_avg=66.1:besthit_max=66.1:besthit_min=66.1:besthit_std=0:besthit_sum=66.1:bitscore_avg=136.0:bitscore_max=136.0:bitscore_min=136.0:bitscore_std=0:bitscore_sum=136.0:capture_class_counter=c__Gammaproteobacteria--2:capture_domain_counter=d__Bacteria--2:capture_family_counter=f__Burkholderiaceae--2:capture_genus_counter=g__Ramlibacter--2:capture_order_counter=o__Burkholderiales--2:capture_phylum_counter=p__Proteobacteria--2:capture_species_counter=s__Ramlibacter sp013697775--2:evalue_avg=3.52e-41:evalue_max=3.52e-41:evalue_min=3.52e-41:evalue_std=0:evalue_sum=3.52e-41:gapopen_avg=0.0:gapopen_max=0.0:gapopen_min=0.0:gapopen_std=0:gapopen_sum=0.0:gtdb_class_counter=:gtdb_domain_counter=:gtdb_family_counter=:gtdb_genus_counter=:gtdb_order_counter=:gtdb_phylum_counter=:gtdb_species_counter=:heptad_counter=MCP-36H--2:lbd_counter=:length_avg=124.0:length_max=124.0:length_min=124.0:length_std=0:length_sum=124.0:mismatch_avg=42.0:mismatch_max=42.0:mismatch_min=42.0:mismatch_std=0:mismatch_sum=42.0:name=N1209998:qcovhsp_avg=95.4:qcovhsp_max=95.4:qcovhsp_min=95.4:qcovhsp_std=0:qcovhsp_sum=95.4:qend_avg=129.0:qend_max=129.0:qend_min=129.0:qend_std=0:qend_sum=129.0:qstart_avg=6.0:qstart_max=6.0:qstart_min=6.0:qstart_std=0:qstart_sum=6.0:ref_name_counter=GB_GCA_004295565.1_protein.faa_AP019416.1_7259@PF00015_full_PFAM.341.530--1:scovhsp_avg=65.6:scovhsp_max=65.6:scovhsp_min=65.6:scovhsp_std=0:scovhsp_sum=65.6:send_avg=157.0:send_max=157.0:send_min=157.0:send_std=0:send_sum=157.0:sstart_avg=34.0:sstart_max=34.0:sstart_min=34.0:sstart_std=0:sstart_sum=34.0])0:1.8e-08[&&NHX:Sample_counter=rhiztom2--1||rhiztom3--2:Type_counter=capture--3:besthit_avg=63.449999999999996:besthit_max=66.1:besthit_min=60.8:besthit_std=3.7476659402887:besthit_sum=126.89999999999999:bitscore_avg=146.5:bitscore_max=157.0:bitscore_min=136.0:bitscore_std=14.849242404917497:bitscore_sum=293.0:capture_class_counter=c__Gammaproteobacteria--3:capture_domain_counter=d__Bacteria--3:capture_family_counter=f__Burkholderiaceae--3:capture_genus_counter=g__Ramlibacter--3:capture_order_counter=o__Burkholderiales--3:capture_phylum_counter=p__Proteobacteria--3:capture_species_counter=s__Ramlibacter sp013697775--3:evalue_avg=1.76000001445e-41:evalue_max=3.52e-41:evalue_min=2.89e-49:evalue_std=2.4890158493412615e-41:evalue_sum=3.5200000289e-41:gapopen_avg=0.0:gapopen_max=0.0:gapopen_min=0.0:gapopen_std=0.0:gapopen_sum=0.0:gtdb_class_counter=:gtdb_domain_counter=:gtdb_family_counter=:gtdb_genus_counter=:gtdb_order_counter=:gtdb_phylum_counter=:gtdb_species_counter=:heptad_counter=MCP-36H--3:lbd_counter=:length_avg=133.5:length_max=143.0:length_min=124.0:length_std=13.435028842544403:length_sum=267.0:mismatch_avg=49.0:mismatch_max=56.0:mismatch_min=42.0:mismatch_std=9.899494936611665:mismatch_sum=98.0:name=N1209999:qcovhsp_avg=96.65:qcovhsp_max=97.9:qcovhsp_min=95.4:qcovhsp_std=1.7677669529663689:qcovhsp_sum=193.3:qend_avg=137.0:qend_max=145.0:qend_min=129.0:qend_std=11.313708498984761:qend_sum=274.0:qstart_avg=4.5:qstart_max=6.0:qstart_min=3.0:qstart_std=2.1213203435596424:qstart_sum=9.0:ref_name_counter=GB_GCA_004295565.1_protein.faa_AP019416.1_7259@PF00015_full_PFAM.341.530--1||GB_GCA_004297345.1_protein.faa_SCTN01000288.1_3@PF00015_full_PFAM.327.503--1:scovhsp_avg=73.44999999999999:scovhsp_max=81.3:scovhsp_min=65.6:scovhsp_std=11.101576464628799:scovhsp_sum=146.89999999999998:send_avg=154.5:send_max=157.0:send_min=152.0:send_std=3.5355339059327378:send_sum=309.0:sstart_avg=22.0:sstart_max=34.0:sstart_min=10.0:sstart_std=16.97056274847714:sstart_sum=44.0])0.596:1.8e-08[&&NHX:Sample_counter=rhiztom1--1||rhiztom2--1||rhiztom3--2:Type_counter=capture--4:besthit_avg=64.7:besthit_max=67.2:besthit_min=60.8:besthit_std=3.421987726453736:besthit_sum=194.10000000000002:bitscore_avg=144.33333333333334:bitscore_max=157.0:bitscore_min=136.0:bitscore_std=11.150485789118488:bitscore_sum=433.0:capture_class_counter=c__Gammaproteobacteria--4:capture_domain_counter=d__Bacteria--4:capture_family_counter=f__Burkholderiaceae--4:capture_genus_counter=g__Ramlibacter--4:capture_order_counter=o__Burkholderiales--4:capture_phylum_counter=p__Proteobacteria--4:capture_species_counter=s__Ramlibacter sp013697775--4:evalue_avg=1.1959666763e-41:evalue_max=3.52e-41:evalue_min=2.89e-49:evalue_std=2.012958213369045e-41:evalue_sum=3.5879000289e-41:gapopen_avg=0.0:gapopen_max=0.0:gapopen_min=0.0:gapopen_std=0.0:gapopen_sum=0.0:gtdb_class_counter=:gtdb_domain_counter=:gtdb_family_counter=:gtdb_genus_counter=:gtdb_order_counter=:gtdb_phylum_counter=:gtdb_species_counter=:heptad_counter=MCP-36H--4:lbd_counter=:length_avg=130.66666666666666:length_max=143.0:length_min=124.0:length_std=10.692676621563626:length_sum=392.0:mismatch_avg=46.333333333333336:mismatch_max=56.0:mismatch_min=41.0:mismatch_std=8.386497083606084:mismatch_sum=139.0:name=N1210000:qcovhsp_avg=97.23333333333335:qcovhsp_max=98.4:qcovhsp_min=95.4:qcovhsp_std=1.6072751268321592:qcovhsp_sum=291.70000000000005:qend_avg=133.33333333333334:qend_max=145.0:qend_min=126.0:qend_std=10.214368964029708:qend_sum=400.0:qstart_avg=3.6666666666666665:qstart_max=6.0:qstart_min=2.0:qstart_std=2.081665999466133:qstart_sum=11.0:ref_name_counter=GB_GCA_004295565.1_protein.faa_AP019416.1_7259@PF00015_full_PFAM.341.530--2||GB_GCA_004297345.1_protein.faa_SCTN01000288.1_3@PF00015_full_PFAM.327.503--1:scovhsp_avg=71.0:scovhsp_max=81.3:scovhsp_min=65.6:scovhsp_std=8.923564310296644:scovhsp_sum=213.0:send_avg=155.33333333333334:send_max=157.0:send_min=152.0:send_std=2.886751345948129:send_sum=466.0:sstart_avg=25.666666666666668:sstart_max=34.0:sstart_min=10.0:sstart_std=13.576941236277534:sstart_sum=77.0])0:5e-09[&&NHX:Sample_counter=rhizpot3--1||rhiztom1--2||rhiztom2--1||rhiztom3--6:Type_counter=capture--10:besthit_avg=62.28888888888889:besthit_max=68.1:besthit_min=56.1:besthit_std=4.526986979339691:besthit_sum=560.6:bitscore_avg=144.33333333333334:bitscore_max=157.0:bitscore_min=121.0:bitscore_std=11.445523142259598:bitscore_sum=1299.0:capture_class_counter=c__Gammaproteobacteria--10:capture_domain_counter=d__Bacteria--10:capture_family_counter=f__Burkholderiaceae--9||f__Celerinatantimonadaceae--1:capture_genus_counter=g__Aliagarivorans--1||g__Ramlibacter--9:capture_order_counter=o__Burkholderiales--9||o__Enterobacterales--1:capture_phylum_counter=p__Proteobacteria--10:capture_species_counter=s__Aliagarivorans taiwanensis--1||s__Ramlibacter sp013087525--1||s__Ramlibacter sp013697775--8:evalue_avg=1.2444485107353801e-36:evalue_max=1.12e-35:evalue_min=2.89e-49:evalue_std=3.733331808492189e-36:evalue_sum=1.1200036596618421e-35:gapopen_avg=0.1111111111111111:gapopen_max=1.0:gapopen_min=0.0:gapopen_std=0.3333333333333333:gapopen_sum=1.0:gtdb_class_counter=:gtdb_domain_counter=:gtdb_family_counter=:gtdb_genus_counter=:gtdb_order_counter=:gtdb_phylum_counter=:gtdb_species_counter=:heptad_counter=MCP-36H--10:lbd_counter=:length_avg=136.44444444444446:length_max=155.0:length_min=108.0:length_std=18.290100540395557:length_sum=1228.0:mismatch_avg=52.0:mismatch_max=68.0:mismatch_min=37.0:mismatch_std=12.649110640673518:mismatch_sum=468.0:name=N1210001:qcovhsp_avg=98.02222222222221:qcovhsp_max=99.4:qcovhsp_min=95.4:qcovhsp_std=1.3470131567451165:qcovhsp_sum=882.1999999999999:qend_avg=138.11111111111111:qend_max=156.0:qend_min=109.0:qend_std=17.673740722074406:qend_sum=1243.0:qstart_avg=2.6666666666666665:qstart_max=6.0:qstart_min=1.0:qstart_std=1.7320508075688774:qstart_sum=24.0:ref_name_counter=GB_GCA_004295565.1_protein.faa_AP019416.1_7259@PF00015_full_PFAM.341.530--2||GB_GCA_004297345.1_protein.faa_SCTN01000288.1_3@PF00015_full_PFAM.327.503--3||RS_GCF_004217045.1_protein.faa_NZ_SGXM01000012.1_71@PF00015_full_PFAM.326.510--1||RS_GCF_013409255.1_protein.faa_NZ_JACCAS010000001.1_2632@PF00015_full_PFAM.321.505--3:scovhsp_avg=74.82222222222224:scovhsp_max=86.4:scovhsp_min=58.7:scovhsp_std=10.55175077626668:scovhsp_sum=673.4000000000001:send_avg=152.77777777777777:send_max=161.0:send_min=116.0:send_std=14.201916928515123:send_sum=1375.0:sstart_avg=17.444444444444443:sstart_max=54.0:sstart_min=1.0:sstart_std=18.507505984809992:sstart_sum=157.0])0.811:0.00699971[&&NHX:Sample_counter=rhizpot3--1||rhiztom1--2||rhiztom2--2||rhiztom3--6:Type_counter=capture--11:besthit_avg=62.580000000000005:besthit_max=68.1:besthit_min=56.1:besthit_std=4.366234075264402:besthit_sum=625.8000000000001:bitscore_avg=142.9:bitscore_max=157.0:bitscore_min=121.0:bitscore_std=11.704225257952313:bitscore_sum=1429.0:capture_class_counter=c__Gammaproteobacteria--11:capture_domain_counter=d__Bacteria--11:capture_family_counter=f__Burkholderiaceae--10||f__Celerinatantimonadaceae--1:capture_genus_counter=g__Aliagarivorans--1||g__Mitsuaria--1||g__Ramlibacter--9:capture_order_counter=o__Burkholderiales--10||o__Enterobacterales--1:capture_phylum_counter=p__Proteobacteria--11:capture_species_counter=s__Aliagarivorans taiwanensis--1||s__Mitsuaria sp002761755--1||s__Ramlibacter sp013087525--1||s__Ramlibacter sp013697775--8:evalue_avg=1.1203896596618419e-36:evalue_max=1.12e-35:evalue_min=2.89e-49:evalue_std=3.541614274217467e-36:evalue_sum=1.120389659661842e-35:gapopen_avg=0.1:gapopen_max=1.0:gapopen_min=0.0:gapopen_std=0.31622776601683794:gapopen_sum=1.0:gtdb_class_counter=:gtdb_domain_counter=:gtdb_family_counter=:gtdb_genus_counter=:gtdb_order_counter=:gtdb_phylum_counter=:gtdb_species_counter=:heptad_counter=MCP-36H--11:lbd_counter=:length_avg=134.3:length_max=155.0:length_min=108.0:length_std=18.529555969975224:length_sum=1343.0:mismatch_avg=50.8:mismatch_max=68.0:mismatch_min=37.0:mismatch_std=12.514880032274469:mismatch_sum=508.0:name=N1210002:qcovhsp_avg=98.05:qcovhsp_max=99.4:qcovhsp_min=95.4:qcovhsp_std=1.2730104302618868:qcovhsp_sum=980.5:qend_avg=135.9:qend_max=156.0:qend_min=109.0:qend_std=18.07054079003848:qend_sum=1359.0:qstart_avg=2.6:qstart_max=6.0:qstart_min=1.0:qstart_std=1.6465452046971292:qstart_sum=26.0:ref_name_counter=GB_GCA_002434305.1_protein.faa_DJJU01000013.1_381@PF00015_full_PFAM.451.639--1||GB_GCA_004295565.1_protein.faa_AP019416.1_7259@PF00015_full_PFAM.341.530--2||GB_GCA_004297345.1_protein.faa_SCTN01000288.1_3@PF00015_full_PFAM.327.503--3||RS_GCF_004217045.1_protein.faa_NZ_SGXM01000012.1_71@PF00015_full_PFAM.326.510--1||RS_GCF_013409255.1_protein.faa_NZ_JACCAS010000001.1_2632@PF00015_full_PFAM.321.505--3:scovhsp_avg=73.46000000000001:scovhsp_max=86.4:scovhsp_min=58.7:scovhsp_std=10.840889672388007:scovhsp_sum=734.6:send_avg=153.2:send_max=161.0:send_min=116.0:send_std=13.45610146612557:send_sum=1532.0:sstart_avg=20.0:sstart_max=54.0:sstart_min=1.0:sstart_std=19.22960680247461:sstart_sum=200.0])0:5e-09[&&NHX:Sample_counter=rhizpot3--1||rhiztom1--2||rhiztom2--2||rhiztom3--7:Type_counter=capture--12:besthit_avg=63.08181818181819:besthit_max=68.1:besthit_min=56.1:besthit_std=4.464038123004367:besthit_sum=693.9000000000001:bitscore_avg=139.45454545454547:bitscore_max=157.0:bitscore_min=105.0:bitscore_std=15.933384049621324:bitscore_sum=1534.0:capture_class_counter=c__Gammaproteobacteria--12:capture_domain_counter=d__Bacteria--12:capture_family_counter=f__Burkholderiaceae--11||f__Celerinatantimonadaceae--1:capture_genus_counter=g__Aliagarivorans--1||g__Mitsuaria--1||g__Ramlibacter--10:capture_order_counter=o__Burkholderiales--11||o__Enterobacterales--1:capture_phylum_counter=p__Proteobacteria--12:capture_species_counter=s__Aliagarivorans taiwanensis--1||s__Mitsuaria sp002761755--1||s__Ramlibacter sp013087525--1||s__Ramlibacter sp013697775--9:evalue_avg=1.5363738217241788e-31:evalue_max=1.69e-30:evalue_min=2.89e-49:evalue_std=5.095538345373048e-31:evalue_sum=1.6900112038965966e-30:gapopen_avg=0.09090909090909091:gapopen_max=1.0:gapopen_min=0.0:gapopen_std=0.3015113445777636:gapopen_sum=1.0:gtdb_class_counter=:gtdb_domain_counter=:gtdb_family_counter=:gtdb_genus_counter=:gtdb_order_counter=:gtdb_phylum_counter=:gtdb_species_counter=:heptad_counter=MCP-36H--12:lbd_counter=:length_avg=130.36363636363637:length_max=155.0:length_min=91.0:length_std=21.89645052182078:length_sum=1434.0:mismatch_avg=48.81818181818182:mismatch_max=68.0:mismatch_min=29.0:mismatch_std=13.57069034219101:mismatch_sum=537.0:name=N1210003:qcovhsp_avg=98.22727272727273:qcovhsp_max=100.0:qcovhsp_min=95.4:qcovhsp_std=1.343198353997583:qcovhsp_sum=1080.5:qend_avg=131.8181818181818:qend_max=156.0:qend_min=91.0:qend_std=21.844075543809044:qend_sum=1450.0:qstart_avg=2.4545454545454546:qstart_max=6.0:qstart_min=1.0:qstart_std=1.6348477827391983:qstart_sum=27.0:ref_name_counter=GB_GCA_001295865.1_protein.faa_LJHW01000068.1_4@PF00015_full_PFAM.317.418--1||GB_GCA_002434305.1_protein.faa_DJJU01000013.1_381@PF00015_full_PFAM.451.639--1||GB_GCA_004295565.1_protein.faa_AP019416.1_7259@PF00015_full_PFAM.341.530--2||GB_GCA_004297345.1_protein.faa_SCTN01000288.1_3@PF00015_full_PFAM.327.503--3||RS_GCF_004217045.1_protein.faa_NZ_SGXM01000012.1_71@PF00015_full_PFAM.326.510--1||RS_GCF_013409255.1_protein.faa_NZ_JACCAS010000001.1_2632@PF00015_full_PFAM.321.505--3:scovhsp_avg=74.97272727272728:scovhsp_max=90.1:scovhsp_min=58.7:scovhsp_std=11.443084453860411:scovhsp_sum=824.7:send_avg=147.8181818181818:send_max=161.0:send_min=94.0:send_std=21.944558240339138:send_sum=1626.0:sstart_avg=18.545454545454547:sstart_max=54.0:sstart_min=1.0:sstart_std=18.86988943456552:sstart_sum=204.0])0.996:5e-09[&&NHX:Sample_counter=rhizpot3--1||rhiztom1--2||rhiztom2--2||rhiztom3--8:Type_counter=capture--13:besthit_avg=63.38333333333335:besthit_max=68.1:besthit_min=56.1:besthit_std=4.382575692098163:besthit_sum=760.6000000000001:bitscore_avg=139.08333333333334:bitscore_max=157.0:bitscore_min=105.0:bitscore_std=15.246211650668165:bitscore_sum=1669.0:capture_class_counter=c__Gammaproteobacteria--13:capture_domain_counter=d__Bacteria--13:capture_family_counter=f__Burkholderiaceae--12||f__Celerinatantimonadaceae--1:capture_genus_counter=g__Aliagarivorans--1||g__Mitsuaria--1||g__Ramlibacter--11:capture_order_counter=o__Burkholderiales--12||o__Enterobacterales--1:capture_phylum_counter=p__Proteobacteria--13:capture_species_counter=s__Aliagarivorans taiwanensis--1||s__Mitsuaria sp002761755--1||s__Ramlibacter sp013087525--1||s__Ramlibacter sp013697775--10:evalue_avg=1.408342669975997e-31:evalue_max=1.69e-30:evalue_min=2.89e-49:evalue_std=4.878606834478676e-31:evalue_sum=1.6900112039711965e-30:gapopen_avg=0.08333333333333333:gapopen_max=1.0:gapopen_min=0.0:gapopen_std=0.28867513459481287:gapopen_sum=1.0:gtdb_class_counter=:gtdb_domain_counter=:gtdb_family_counter=:gtdb_genus_counter=:gtdb_order_counter=:gtdb_phylum_counter=:gtdb_species_counter=:heptad_counter=MCP-36H--13:lbd_counter=:length_avg=129.25:length_max=155.0:length_min=91.0:length_std=21.230873745562146:length_sum=1551.0:mismatch_avg=48.0:mismatch_max=68.0:mismatch_min=29.0:mismatch_std=13.245925617130178:mismatch_sum=576.0:name=N1210004:qcovhsp_avg=97.96666666666668:qcovhsp_max=100.0:qcovhsp_min=95.1:qcovhsp_std=1.566892311281001:qcovhsp_sum=1175.6000000000001:qend_avg=130.83333333333334:qend_max=156.0:qend_min=91.0:qend_std=21.105076224080367:qend_sum=1570.0:qstart_avg=2.5833333333333335:qstart_max=6.0:qstart_min=1.0:qstart_std=1.621353717973928:qstart_sum=31.0:ref_name_counter=GB_GCA_001295865.1_protein.faa_LJHW01000068.1_4@PF00015_full_PFAM.317.418--1||GB_GCA_002434305.1_protein.faa_DJJU01000013.1_381@PF00015_full_PFAM.451.639--1||GB_GCA_004295565.1_protein.faa_AP019416.1_7259@PF00015_full_PFAM.341.530--2||GB_GCA_004297345.1_protein.faa_SCTN01000288.1_3@PF00015_full_PFAM.327.503--4||RS_GCF_004217045.1_protein.faa_NZ_SGXM01000012.1_71@PF00015_full_PFAM.326.510--1||RS_GCF_013409255.1_protein.faa_NZ_JACCAS010000001.1_2632@PF00015_full_PFAM.321.505--3:scovhsp_avg=74.26666666666667:scovhsp_max=90.1:scovhsp_min=58.7:scovhsp_std=11.181342685135101:scovhsp_sum=891.2:send_avg=145.25:send_max=161.0:send_min=94.0:send_std=22.736134635901024:send_sum=1743.0:sstart_avg=17.083333333333332:sstart_max=54.0:sstart_min=1.0:sstart_std=18.69106900650845:sstart_sum=205.0])0.716:5e-09[&&NHX:Sample_counter=rhizpot3--1||rhiztom1--3||rhiztom2--2||rhiztom3--8:Type_counter=capture--14:besthit_avg=63.38333333333335:besthit_max=68.1:besthit_min=56.1:besthit_std=4.382575692098163:besthit_sum=760.6000000000001:bitscore_avg=139.08333333333334:bitscore_max=157.0:bitscore_min=105.0:bitscore_std=15.246211650668165:bitscore_sum=1669.0:capture_class_counter=c__Gammaproteobacteria--14:capture_domain_counter=d__Bacteria--14:capture_family_counter=f__Burkholderiaceae--13||f__Celerinatantimonadaceae--1:capture_genus_counter=g__Aliagarivorans--1||g__Mitsuaria--1||g__Ramlibacter--12:capture_order_counter=o__Burkholderiales--13||o__Enterobacterales--1:capture_phylum_counter=p__Proteobacteria--14:capture_species_counter=s__Aliagarivorans taiwanensis--1||s__Mitsuaria sp002761755--1||s__Ramlibacter sp013087525--1||s__Ramlibacter sp013697775--11:evalue_avg=1.408342669975997e-31:evalue_max=1.69e-30:evalue_min=2.89e-49:evalue_std=4.878606834478676e-31:evalue_sum=1.6900112039711965e-30:gapopen_avg=0.08333333333333333:gapopen_max=1.0:gapopen_min=0.0:gapopen_std=0.28867513459481287:gapopen_sum=1.0:gtdb_class_counter=:gtdb_domain_counter=:gtdb_family_counter=:gtdb_genus_counter=:gtdb_order_counter=:gtdb_phylum_counter=:gtdb_species_counter=:heptad_counter=MCP-36H--14:lbd_counter=:length_avg=129.25:length_max=155.0:length_min=91.0:length_std=21.230873745562146:length_sum=1551.0:mismatch_avg=48.0:mismatch_max=68.0:mismatch_min=29.0:mismatch_std=13.245925617130178:mismatch_sum=576.0:name=N1210005:qcovhsp_avg=97.96666666666668:qcovhsp_max=100.0:qcovhsp_min=95.1:qcovhsp_std=1.566892311281001:qcovhsp_sum=1175.6000000000001:qend_avg=130.83333333333334:qend_max=156.0:qend_min=91.0:qend_std=21.105076224080367:qend_sum=1570.0:qstart_avg=2.5833333333333335:qstart_max=6.0:qstart_min=1.0:qstart_std=1.621353717973928:qstart_sum=31.0:ref_name_counter=GB_GCA_001295865.1_protein.faa_LJHW01000068.1_4@PF00015_full_PFAM.317.418--1||GB_GCA_002434305.1_protein.faa_DJJU01000013.1_381@PF00015_full_PFAM.451.639--1||GB_GCA_004295565.1_protein.faa_AP019416.1_7259@PF00015_full_PFAM.341.530--2||GB_GCA_004297345.1_protein.faa_SCTN01000288.1_3@PF00015_full_PFAM.327.503--4||RS_GCF_004217045.1_protein.faa_NZ_SGXM01000012.1_71@PF00015_full_PFAM.326.510--1||RS_GCF_013409255.1_protein.faa_NZ_JACCAS010000001.1_2632@PF00015_full_PFAM.321.505--3:scovhsp_avg=74.26666666666667:scovhsp_max=90.1:scovhsp_min=58.7:scovhsp_std=11.181342685135101:scovhsp_sum=891.2:send_avg=145.25:send_max=161.0:send_min=94.0:send_std=22.736134635901024:send_sum=1743.0:sstart_avg=17.083333333333332:sstart_max=54.0:sstart_min=1.0:sstart_std=18.69106900650845:sstart_sum=205.0])0.604:0.0191544[&&NHX:Sample_counter=rhizpot3--1||rhiztom1--3||rhiztom2--2||rhiztom3--9:Type_counter=capture--15:besthit_avg=63.38333333333333:besthit_max=68.1:besthit_min=56.1:besthit_std=4.382575692098162:besthit_sum=760.6:bitscore_avg=139.08333333333334:bitscore_max=157.0:bitscore_min=105.0:bitscore_std=15.246211650668165:bitscore_sum=1669.0:capture_class_counter=c__Gammaproteobacteria--15:capture_domain_counter=d__Bacteria--15:capture_family_counter=f__Burkholderiaceae--14||f__Celerinatantimonadaceae--1:capture_genus_counter=g__Aliagarivorans--1||g__Mitsuaria--1||g__Ramlibacter--13:capture_order_counter=o__Burkholderiales--14||o__Enterobacterales--1:capture_phylum_counter=p__Proteobacteria--15:capture_species_counter=s__Aliagarivorans taiwanensis--1||s__Mitsuaria sp002761755--1||s__Ramlibacter sp013087525--2||s__Ramlibacter sp013697775--11:evalue_avg=1.408342669975997e-31:evalue_max=1.69e-30:evalue_min=2.89e-49:evalue_std=4.878606834478676e-31:evalue_sum=1.6900112039711965e-30:gapopen_avg=0.08333333333333333:gapopen_max=1.0:gapopen_min=0.0:gapopen_std=0.28867513459481287:gapopen_sum=1.0:gtdb_class_counter=:gtdb_domain_counter=:gtdb_family_counter=:gtdb_genus_counter=:gtdb_order_counter=:gtdb_phylum_counter=:gtdb_species_counter=:heptad_counter=MCP-36H--15:lbd_counter=:length_avg=129.25:length_max=155.0:length_min=91.0:length_std=21.230873745562146:length_sum=1551.0:mismatch_avg=48.0:mismatch_max=68.0:mismatch_min=29.0:mismatch_std=13.245925617130178:mismatch_sum=576.0:name=N1210006:qcovhsp_avg=97.96666666666668:qcovhsp_max=100.0:qcovhsp_min=95.1:qcovhsp_std=1.566892311281001:qcovhsp_sum=1175.6000000000001:qend_avg=130.83333333333334:qend_max=156.0:qend_min=91.0:qend_std=21.105076224080367:qend_sum=1570.0:qstart_avg=2.5833333333333335:qstart_max=6.0:qstart_min=1.0:qstart_std=1.621353717973928:qstart_sum=31.0:ref_name_counter=GB_GCA_001295865.1_protein.faa_LJHW01000068.1_4@PF00015_full_PFAM.317.418--1||GB_GCA_002434305.1_protein.faa_DJJU01000013.1_381@PF00015_full_PFAM.451.639--1||GB_GCA_004295565.1_protein.faa_AP019416.1_7259@PF00015_full_PFAM.341.530--2||GB_GCA_004297345.1_protein.faa_SCTN01000288.1_3@PF00015_full_PFAM.327.503--4||RS_GCF_004217045.1_protein.faa_NZ_SGXM01000012.1_71@PF00015_full_PFAM.326.510--1||RS_GCF_013409255.1_protein.faa_NZ_JACCAS010000001.1_2632@PF00015_full_PFAM.321.505--3:scovhsp_avg=74.26666666666667:scovhsp_max=90.1:scovhsp_min=58.7:scovhsp_std=11.181342685135101:scovhsp_sum=891.2:send_avg=145.25:send_max=161.0:send_min=94.0:send_std=22.736134635901024:send_sum=1743.0:sstart_avg=17.083333333333332:sstart_max=54.0:sstart_min=1.0:sstart_std=18.691069006508446:sstart_sum=205.0])0.949:0.118922[&&NHX:Sample_counter=rhizpot3--1||rhiztom1--4||rhiztom2--2||rhiztom3--9:Type_counter=capture--16:besthit_avg=64.50000000000001:besthit_max=77.9:besthit_min=56.1:besthit_std=5.815209941753322:besthit_sum=838.5000000000001:bitscore_avg=137.15384615384616:bitscore_max=157.0:bitscore_min=105.0:bitscore_std=16.170168798573474:bitscore_sum=1783.0:capture_class_counter=c__Gammaproteobacteria--16:capture_domain_counter=d__Bacteria--16:capture_family_counter=f__Burkholderiaceae--15||f__Celerinatantimonadaceae--1:capture_genus_counter=g__Aliagarivorans--1||g__Mitsuaria--1||g__Ramlibacter--14:capture_order_counter=o__Burkholderiales--15||o__Enterobacterales--1:capture_phylum_counter=p__Proteobacteria--16:capture_species_counter=s__Aliagarivorans taiwanensis--1||s__Mitsuaria sp002761755--1||s__Ramlibacter sp012927085--1||s__Ramlibacter sp013087525--2||s__Ramlibacter sp013697775--11:evalue_avg=1.3003016953624585e-31:evalue_max=1.69e-30:evalue_min=2.89e-49:evalue_std=4.687126127686806e-31:evalue_sum=1.690392203971196e-30:gapopen_avg=0.07692307692307693:gapopen_max=1.0:gapopen_min=0.0:gapopen_std=0.2773500981126146:gapopen_sum=1.0:gtdb_class_counter=:gtdb_domain_counter=:gtdb_family_counter=:gtdb_genus_counter=:gtdb_order_counter=:gtdb_phylum_counter=:gtdb_species_counter=:heptad_counter=MCP-36H--16:lbd_counter=:length_avg=125.92307692307692:length_max=155.0:length_min=86.0:length_std=23.602477053837447:length_sum=1637.0:mismatch_avg=45.76923076923077:mismatch_max=68.0:mismatch_min=19.0:mismatch_std=15.017511146180016:mismatch_sum=595.0:name=N1210007:qcovhsp_avg=98.03846153846153:qcovhsp_max=100.0:qcovhsp_min=95.1:qcovhsp_std=1.5223547886626512:qcovhsp_sum=1274.5:qend_avg=127.46153846153847:qend_max=156.0:qend_min=87.0:qend_std=23.581826988224726:qend_sum=1657.0:qstart_avg=2.5384615384615383:qstart_max=6.0:qstart_min=1.0:qstart_std=1.5607361839521232:qstart_sum=33.0:ref_name_counter=GB_GCA_001295865.1_protein.faa_LJHW01000068.1_4@PF00015_full_PFAM.317.418--1||GB_GCA_001464195.1_protein.faa_LNEY01000017.1_1@PF00015_full_PFAM.321.440--1||GB_GCA_002434305.1_protein.faa_DJJU01000013.1_381@PF00015_full_PFAM.451.639--1||GB_GCA_004295565.1_protein.faa_AP019416.1_7259@PF00015_full_PFAM.341.530--2||GB_GCA_004297345.1_protein.faa_SCTN01000288.1_3@PF00015_full_PFAM.327.503--4||RS_GCF_004217045.1_protein.faa_NZ_SGXM01000012.1_71@PF00015_full_PFAM.326.510--1||RS_GCF_013409255.1_protein.faa_NZ_JACCAS010000001.1_2632@PF00015_full_PFAM.321.505--3:scovhsp_avg=74.11538461538463:scovhsp_max=90.1:scovhsp_min=58.7:scovhsp_std=10.719207538638768:scovhsp_sum=963.5000000000001:send_avg=141.46153846153845:send_max=161.0:send_min=94.0:send_std=25.69894739937606:send_sum=1839.0:sstart_avg=16.615384615384617:sstart_max=54.0:sstart_min=1.0:sstart_std=17.974697315664137:sstart_sum=216.0])1:0.214877[&&NHX:Sample_counter=rhizpot3--1||rhiztom1--11||rhiztom2--4||rhiztom3--10:Type_counter=capture--26:besthit_avg=65.60000000000001:besthit_max=77.9:besthit_min=56.1:besthit_std=5.367908758953011:besthit_sum=1246.4:bitscore_avg=137.42105263157896:bitscore_max=160.0:bitscore_min=105.0:bitscore_std=16.517047723400086:bitscore_sum=2611.0:capture_class_counter=c__Gammaproteobacteria--20||c__Planctomycetia--3||c__Syntrophia--3:capture_domain_counter=d__Bacteria--26:capture_family_counter=f__Burkholderiaceae--15||f__Celerinatantimonadaceae--1||f__Chromobacteriaceae--1||f__Pseudomonadaceae--1||f__Rhodocyclaceae--2||f__UBA1268--3||f__UBA4778--3:capture_genus_counter=g__Aliagarivorans--1||g__Aquitalea--1||g__Methyloversatilis--2||g__Mitsuaria--1||g__Pseudomonas_E--1||g__Ramlibacter--14||g__UBA1268--3||g__UBA2192--3:capture_order_counter=o__Burkholderiales--18||o__Enterobacterales--1||o__Pirellulales--3||o__Pseudomonadales--1||o__Syntrophales--3:capture_phylum_counter=p__Desulfobacterota--3||p__Planctomycetota--3||p__Proteobacteria--20:capture_species_counter=s__Aliagarivorans taiwanensis--1||s__Aquitalea pelogenes--1||s__Methyloversatilis discipulorum_A--2||s__Mitsuaria sp002761755--1||s__Pseudomonas_E cuatrocienegasensis--1||s__Ramlibacter sp012927085--1||s__Ramlibacter sp013087525--2||s__Ramlibacter sp013697775--11||s__UBA1268 sp011523305--3||s__UBA2192 sp002067855--3:evalue_avg=8.897094626164887e-32:evalue_max=1.69e-30:evalue_min=3.4e-50:evalue_std=3.877068904129979e-31:evalue_sum=1.6904479789713284e-30:gapopen_avg=0.05263157894736842:gapopen_max=1.0:gapopen_min=0.0:gapopen_std=0.22941573387056177:gapopen_sum=1.0:gtdb_class_counter=:gtdb_domain_counter=:gtdb_family_counter=:gtdb_genus_counter=:gtdb_order_counter=:gtdb_phylum_counter=:gtdb_species_counter=:heptad_counter=MCP-36H--26:lbd_counter=:length_avg=123.47368421052632:length_max=155.0:length_min=86.0:length_std=23.483725856791956:length_sum=2346.0:mismatch_avg=43.473684210526315:mismatch_max=68.0:mismatch_min=19.0:mismatch_std=14.249243336841245:mismatch_sum=826.0:name=N1210008:qcovhsp_avg=98.23684210526316:qcovhsp_max=100.0:qcovhsp_min=95.1:qcovhsp_std=1.476937720162827:qcovhsp_sum=1866.5000000000002:qend_avg=124.6842105263158:qend_max=156.0:qend_min=87.0:qend_std=23.44983447366112:qend_sum=2369.0:qstart_avg=2.210526315789474:qstart_max=6.0:qstart_min=1.0:qstart_std=1.3975751766073288:qstart_sum=42.0:ref_name_counter=GB_GCA_001295865.1_protein.faa_LJHW01000068.1_4@PF00015_full_PFAM.317.418--1||GB_GCA_001464195.1_protein.faa_LNEY01000017.1_1@PF00015_full_PFAM.321.440--1||GB_GCA_002434305.1_protein.faa_DJJU01000013.1_381@PF00015_full_PFAM.451.639--1||GB_GCA_002434305.1_protein.faa_DJJU01000013.1_502@PF00015_full_PFAM.319.507--1||GB_GCA_004295565.1_protein.faa_AP019416.1_7259@PF00015_full_PFAM.341.530--2||GB_GCA_004297345.1_protein.faa_SCTN01000288.1_3@PF00015_full_PFAM.327.503--4||GB_GCA_900113425.1_protein.faa_FOZF01000001.1_1817@PF00015_full_PFAM.496.687--1||RS_GCF_001598795.1_protein.faa_NZ_BCZP01000005.1_98@PF00015_full_PFAM.461.638--1||RS_GCF_003013695.1_protein.faa_NZ_CP027792.1_145@PF00015_full_PFAM.452.638--1||RS_GCF_004217045.1_protein.faa_NZ_SGXM01000012.1_71@PF00015_full_PFAM.326.510--1||RS_GCF_007556605.1_protein.faa_NZ_VJND01000015.1_4@PF00015_full_PFAM.283.470--1||RS_GCF_007989465.1_protein.faa_NZ_BJUS01000035.1_21@PF00015_full_PFAM.327.505--1||RS_GCF_013409255.1_protein.faa_NZ_JACCAS010000001.1_2632@PF00015_full_PFAM.321.505--3:scovhsp_avg=70.89999999999998:scovhsp_max=90.1:scovhsp_min=51.4:scovhsp_std=11.934450599466702:scovhsp_sum=1347.0999999999997:send_avg=140.57894736842104:send_max=161.0:send_min=94.0:send_std=24.75954538595768:send_sum=2671.0:sstart_avg=18.157894736842106:sstart_max=54.0:sstart_min=1.0:sstart_std=16.74071270849315:sstart_sum=345.0],((f099cd97-b030-447f-a8e3-410179db39af_1@MCPsignal.191.346:0.00697068[&&NHX:Sample=rhizpot3:Type=capture:besthit=65.4:bitscore=166.0:capture_class=c__Alphaproteobacteria:capture_domain=d__Bacteria:capture_family=f__Rhodobacteraceae:capture_genus=g__Jannaschia:capture_order=o__Rhodobacterales:capture_phylum=p__Proteobacteria:capture_species=s__Jannaschia aquimarina:evalue=1.08e-52:gapopen=0.0:heptad=MCP-36H:length=153.0:mismatch=53.0:qcovhsp=98.7:qend=153.0:qstart=1.0:ref_name=GB_GCA_903914615.1_protein.faa_CAIWPS010000560.1_3@PF00015_full_PFAM.327.508:scovhsp=84.5:send=158.0:sstart=6.0],b6d3d928-a2a0-4a2f-b90b-e6a660aa0369_1@MCPsignal.192.312:5e-09[&&NHX:Sample=rhizpot3:Type=capture:besthit=70.8:bitscore=144.0:capture_class=c__Clostridia:capture_domain=d__Bacteria:capture_family=f__Lachnospiraceae:capture_genus=g__Lacrimispora:capture_order=o__Lachnospirales:capture_phylum=p__Firmicutes_A:capture_species=s__Lacrimispora sp905215155:evalue=1.83e-44:gapopen=0.0:heptad=MCP-36H:length=120.0:mismatch=35.0:qcovhsp=100.0:qend=120.0:qstart=1.0:ref_name=RS_GCF_004341365.1_protein.faa_NZ_SLXH01000002.1_91@PF00015_full_PFAM.314.508:scovhsp=61.9:send=130.0:sstart=11.0])1:0.222414[&&NHX:Sample_counter=rhizpot3--2:Type_counter=capture--2:besthit_avg=68.1:besthit_max=70.8:besthit_min=65.4:besthit_std=3.8183766184073504:besthit_sum=136.2:bitscore_avg=155.0:bitscore_max=166.0:bitscore_min=144.0:bitscore_std=15.556349186104045:bitscore_sum=310.0:capture_class_counter=c__Alphaproteobacteria--1||c__Clostridia--1:capture_domain_counter=d__Bacteria--2:capture_family_counter=f__Lachnospiraceae--1||f__Rhodobacteraceae--1:capture_genus_counter=g__Jannaschia--1||g__Lacrimispora--1:capture_order_counter=o__Lachnospirales--1||o__Rhodobacterales--1:capture_phylum_counter=p__Firmicutes_A--1||p__Proteobacteria--1:capture_species_counter=s__Jannaschia aquimarina--1||s__Lacrimispora sp905215155--1:evalue_avg=9.150000054e-45:evalue_max=1.83e-44:evalue_min=1.08e-52:evalue_std=1.294005401934629e-44:evalue_sum=1.8300000108e-44:gapopen_avg=0.0:gapopen_max=0.0:gapopen_min=0.0:gapopen_std=0.0:gapopen_sum=0.0:gtdb_class_counter=:gtdb_domain_counter=:gtdb_family_counter=:gtdb_genus_counter=:gtdb_order_counter=:gtdb_phylum_counter=:gtdb_species_counter=:heptad_counter=MCP-36H--2:lbd_counter=:length_avg=136.5:length_max=153.0:length_min=120.0:length_std=23.33452377915607:length_sum=273.0:mismatch_avg=44.0:mismatch_max=53.0:mismatch_min=35.0:mismatch_std=12.727922061357855:mismatch_sum=88.0:name=N1210011:qcovhsp_avg=99.35:qcovhsp_max=100.0:qcovhsp_min=98.7:qcovhsp_std=0.9192388155425097:qcovhsp_sum=198.7:qend_avg=136.5:qend_max=153.0:qend_min=120.0:qend_std=23.33452377915607:qend_sum=273.0:qstart_avg=1.0:qstart_max=1.0:qstart_min=1.0:qstart_std=0.0:qstart_sum=2.0:ref_name_counter=GB_GCA_903914615.1_protein.faa_CAIWPS010000560.1_3@PF00015_full_PFAM.327.508--1||RS_GCF_004341365.1_protein.faa_NZ_SLXH01000002.1_91@PF00015_full_PFAM.314.508--1:scovhsp_avg=73.2:scovhsp_max=84.5:scovhsp_min=61.9:scovhsp_std=15.980613254815976:scovhsp_sum=146.4:send_avg=144.0:send_max=158.0:send_min=130.0:send_std=19.79898987322333:send_sum=288.0:sstart_avg=8.5:sstart_max=11.0:sstart_min=6.0:sstart_std=3.5355339059327378:sstart_sum=17.0],(((((35b3be7a-532e-47cd-8b3a-298dce143d15_3@MCPsignal.40.195:0.0739029[&&NHX:Sample=rhizpot1:Type=capture:besthit=68.4:bitscore=175.0:capture_class=c__Cyanobacteriia:capture_domain=d__Bacteria:capture_family=f__Elainellaceae:capture_genus=g__FACHB-8:capture_order=o__Elainellales:capture_phylum=p__Cyanobacteria:capture_species=s__FACHB-8 sp014695575:evalue=5.29e-56:gapopen=1.0:heptad=MCP-36H:length=152.0:mismatch=47.0:qcovhsp=98.1:qend=155.0:qstart=4.0:ref_name=GB_GCA_018780145.1_protein.faa_JADMKA010000086.1_20@PF00015_full_PFAM.326.509:scovhsp=82.5:send=163.0:sstart=13.0],9deab45a-925c-45b8-a380-1720ffe77cd7_3@MCPsignal.563.679:0.168446[&&NHX:Sample=rhizpot3:Type=capture:capture_class=c__Gammaproteobacteria:capture_domain=d__Bacteria:capture_family=f__Burkholderiaceae:capture_genus=g__Ottowia:capture_order=o__Burkholderiales:capture_phylum=p__Proteobacteria:capture_species=s__Ottowia sp017498525:heptad=MCP-36H])0.695:0.00781337[&&NHX:Sample_counter=rhizpot1--1||rhizpot3--1:Type_counter=capture--2:besthit_avg=68.4:besthit_max=68.4:besthit_min=68.4:besthit_std=0:besthit_sum=68.4:bitscore_avg=175.0:bitscore_max=175.0:bitscore_min=175.0:bitscore_std=0:bitscore_sum=175.0:capture_class_counter=c__Cyanobacteriia--1||c__Gammaproteobacteria--1:capture_domain_counter=d__Bacteria--2:capture_family_counter=f__Burkholderiaceae--1||f__Elainellaceae--1:capture_genus_counter=g__FACHB-8--1||g__Ottowia--1:capture_order_counter=o__Burkholderiales--1||o__Elainellales--1:capture_phylum_counter=p__Cyanobacteria--1||p__Proteobacteria--1:capture_species_counter=s__FACHB-8 sp014695575--1||s__Ottowia sp017498525--1:evalue_avg=5.29e-56:evalue_max=5.29e-56:evalue_min=5.29e-56:evalue_std=0:evalue_sum=5.29e-56:gapopen_avg=1.0:gapopen_max=1.0:gapopen_min=1.0:gapopen_std=0:gapopen_sum=1.0:gtdb_class_counter=:gtdb_domain_counter=:gtdb_family_counter=:gtdb_genus_counter=:gtdb_order_counter=:gtdb_phylum_counter=:gtdb_species_counter=:heptad_counter=MCP-36H--2:lbd_counter=:length_avg=152.0:length_max=152.0:length_min=152.0:length_std=0:length_sum=152.0:mismatch_avg=47.0:mismatch_max=47.0:mismatch_min=47.0:mismatch_std=0:mismatch_sum=47.0:name=N1210014:qcovhsp_avg=98.1:qcovhsp_max=98.1:qcovhsp_min=98.1:qcovhsp_std=0:qcovhsp_sum=98.1:qend_avg=155.0:qend_max=155.0:qend_min=155.0:qend_std=0:qend_sum=155.0:qstart_avg=4.0:qstart_max=4.0:qstart_min=4.0:qstart_std=0:qstart_sum=4.0:ref_name_counter=GB_GCA_018780145.1_protein.faa_JADMKA010000086.1_20@PF00015_full_PFAM.326.509--1:scovhsp_avg=82.5:scovhsp_max=82.5:scovhsp_min=82.5:scovhsp_std=0:scovhsp_sum=82.5:send_avg=163.0:send_max=163.0:send_min=163.0:send_std=0:send_sum=163.0:sstart_avg=13.0:sstart_max=13.0:sstart_min=13.0:sstart_std=0:sstart_sum=13.0],1b247cc5-2bad-4254-bca5-f1ec994125e7_5@MCPsignal.133.241:5e-09[&&NHX:Sample=rhizpot1:Type=capture:besthit=75.0:bitscore=138.0:capture_class=c__Alphaproteobacteria:capture_domain=d__Bacteria:capture_family=f__Rhizobiaceae:capture_genus=g__Ensifer_A:capture_order=o__Rhizobiales:capture_phylum=p__Proteobacteria:capture_species=s__Ensifer_A sp900467685:evalue=3.12e-42:gapopen=0.0:heptad=MCP-36H:length=108.0:mismatch=27.0:qcovhsp=100.0:qend=108.0:qstart=1.0:ref_name=GB_GCA_018780145.1_protein.faa_JADMKA010000086.1_20@PF00015_full_PFAM.326.509:scovhsp=59.0:send=163.0:sstart=56.0])0:5e-09[&&NHX:Sample_counter=rhizpot1--2||rhizpot3--1:Type_counter=capture--3:besthit_avg=71.7:besthit_max=75.0:besthit_min=68.4:besthit_std=4.66690475583121:besthit_sum=143.4:bitscore_avg=156.5:bitscore_max=175.0:bitscore_min=138.0:bitscore_std=26.16295090390226:bitscore_sum=313.0:capture_class_counter=c__Alphaproteobacteria--1||c__Cyanobacteriia--1||c__Gammaproteobacteria--1:capture_domain_counter=d__Bacteria--3:capture_family_counter=f__Burkholderiaceae--1||f__Elainellaceae--1||f__Rhizobiaceae--1:capture_genus_counter=g__Ensifer_A--1||g__FACHB-8--1||g__Ottowia--1:capture_order_counter=o__Burkholderiales--1||o__Elainellales--1||o__Rhizobiales--1:capture_phylum_counter=p__Cyanobacteria--1||p__Proteobacteria--2:capture_species_counter=s__Ensifer_A sp900467685--1||s__FACHB-8 sp014695575--1||s__Ottowia sp017498525--1:evalue_avg=1.5600000000000264e-42:evalue_max=3.12e-42:evalue_min=5.29e-56:evalue_std=2.206173157301991e-42:evalue_sum=3.120000000000053e-42:gapopen_avg=0.5:gapopen_max=1.0:gapopen_min=0.0:gapopen_std=0.7071067811865476:gapopen_sum=1.0:gtdb_class_counter=:gtdb_domain_counter=:gtdb_family_counter=:gtdb_genus_counter=:gtdb_order_counter=:gtdb_phylum_counter=:gtdb_species_counter=:heptad_counter=MCP-36H--3:lbd_counter=:length_avg=130.0:length_max=152.0:length_min=108.0:length_std=31.11269837220809:length_sum=260.0:mismatch_avg=37.0:mismatch_max=47.0:mismatch_min=27.0:mismatch_std=14.142135623730951:mismatch_sum=74.0:name=N1210016:qcovhsp_avg=99.05:qcovhsp_max=100.0:qcovhsp_min=98.1:qcovhsp_std=1.3435028842544443:qcovhsp_sum=198.1:qend_avg=131.5:qend_max=155.0:qend_min=108.0:qend_std=33.23401871576773:qend_sum=263.0:qstart_avg=2.5:qstart_max=4.0:qstart_min=1.0:qstart_std=2.1213203435596424:qstart_sum=5.0:ref_name_counter=GB_GCA_018780145.1_protein.faa_JADMKA010000086.1_20@PF00015_full_PFAM.326.509--2:scovhsp_avg=70.75:scovhsp_max=82.5:scovhsp_min=59.0:scovhsp_std=16.617009357883866:scovhsp_sum=141.5:send_avg=163.0:send_max=163.0:send_min=163.0:send_std=0.0:send_sum=326.0:sstart_avg=34.5:sstart_max=56.0:sstart_min=13.0:sstart_std=30.405591591021544:sstart_sum=69.0],(8f163b69-68f8-4b63-9502-5404320b4d34_4@MCPsignal.48.131:5e-09[&&NHX:Sample=rhizpot2:Type=capture:capture_class=c__Gammaproteobacteria:capture_domain=d__Bacteria:capture_family=f__Burkholderiaceae:capture_genus=g__Duganella:capture_order=o__Burkholderiales:capture_phylum=p__Proteobacteria:capture_species=s__Duganella sp000335815:heptad=MCP-36H],74904a8f-94c2-4c9b-ab3f-bb823a1fd03b_1@MCPsignal.114.190:0.480289[&&NHX:Sample=rhiztom3:Type=capture:capture_class=c__Gammaproteobacteria:capture_domain=d__Bacteria:capture_family=f__Burkholderiaceae:capture_genus=g__Hydrogenophaga:capture_order=o__Burkholderiales:capture_phylum=p__Proteobacteria:capture_species=s__Hydrogenophaga sp002840835:heptad=MCP-36H])0.835:0.0925921[&&NHX:Sample_counter=rhizpot2--1||rhiztom3--1:Type_counter=capture--2:capture_class_counter=c__Gammaproteobacteria--2:capture_domain_counter=d__Bacteria--2:capture_family_counter=f__Burkholderiaceae--2:capture_genus_counter=g__Duganella--1||g__Hydrogenophaga--1:capture_order_counter=o__Burkholderiales--2:capture_phylum_counter=p__Proteobacteria--2:capture_species_counter=s__Duganella sp000335815--1||s__Hydrogenophaga sp002840835--1:gtdb_class_counter=:gtdb_domain_counter=:gtdb_family_counter=:gtdb_genus_counter=:gtdb_order_counter=:gtdb_phylum_counter=:gtdb_species_counter=:heptad_counter=MCP-36H--2:lbd_counter=:name=N1210019:ref_name_counter=])0:5e-09[&&NHX:Sample_counter=rhizpot1--2||rhizpot2--1||rhizpot3--1||rhiztom3--1:Type_counter=capture--5:besthit_avg=71.7:besthit_max=75.0:besthit_min=68.4:besthit_std=4.66690475583121:besthit_sum=143.4:bitscore_avg=156.5:bitscore_max=175.0:bitscore_min=138.0:bitscore_std=26.16295090390226:bitscore_sum=313.0:capture_class_counter=c__Alphaproteobacteria--1||c__Cyanobacteriia--1||c__Gammaproteobacteria--3:capture_domain_counter=d__Bacteria--5:capture_family_counter=f__Burkholderiaceae--3||f__Elainellaceae--1||f__Rhizobiaceae--1:capture_genus_counter=g__Duganella--1||g__Ensifer_A--1||g__FACHB-8--1||g__Hydrogenophaga--1||g__Ottowia--1:capture_order_counter=o__Burkholderiales--3||o__Elainellales--1||o__Rhizobiales--1:capture_phylum_counter=p__Cyanobacteria--1||p__Proteobacteria--4:capture_species_counter=s__Duganella sp000335815--1||s__Ensifer_A sp900467685--1||s__FACHB-8 sp014695575--1||s__Hydrogenophaga sp002840835--1||s__Ottowia sp017498525--1:evalue_avg=1.5600000000000264e-42:evalue_max=3.12e-42:evalue_min=5.29e-56:evalue_std=2.206173157301991e-42:evalue_sum=3.120000000000053e-42:gapopen_avg=0.5:gapopen_max=1.0:gapopen_min=0.0:gapopen_std=0.7071067811865476:gapopen_sum=1.0:gtdb_class_counter=:gtdb_domain_counter=:gtdb_family_counter=:gtdb_genus_counter=:gtdb_order_counter=:gtdb_phylum_counter=:gtdb_species_counter=:heptad_counter=MCP-36H--5:lbd_counter=:length_avg=130.0:length_max=152.0:length_min=108.0:length_std=31.11269837220809:length_sum=260.0:mismatch_avg=37.0:mismatch_max=47.0:mismatch_min=27.0:mismatch_std=14.142135623730951:mismatch_sum=74.0:name=N1210020:qcovhsp_avg=99.05:qcovhsp_max=100.0:qcovhsp_min=98.1:qcovhsp_std=1.3435028842544443:qcovhsp_sum=198.1:qend_avg=131.5:qend_max=155.0:qend_min=108.0:qend_std=33.23401871576773:qend_sum=263.0:qstart_avg=2.5:qstart_max=4.0:qstart_min=1.0:qstart_std=2.1213203435596424:qstart_sum=5.0:ref_name_counter=GB_GCA_018780145.1_protein.faa_JADMKA010000086.1_20@PF00015_full_PFAM.326.509--2:scovhsp_avg=70.75:scovhsp_max=82.5:scovhsp_min=59.0:scovhsp_std=16.617009357883866:scovhsp_sum=141.5:send_avg=163.0:send_max=163.0:send_min=163.0:send_std=0.0:send_sum=326.0:sstart_avg=34.5:sstart_max=56.0:sstart_min=13.0:sstart_std=30.405591591021544:sstart_sum=69.0],d44f371e-a9b0-4bdb-b9c9-80bb2a95e2aa_2@MCPsignal.22.142:5e-09[&&NHX:Sample=rhizpot1:Type=capture:besthit=75.8:bitscore=154.0:capture_class=c__Gammaproteobacteria:capture_domain=d__Bacteria:capture_family=f__Burkholderiaceae:capture_genus=g__Hylemonella:capture_order=o__Burkholderiales:capture_phylum=p__Proteobacteria:capture_species=s__Hylemonella gracilis:evalue=1.51e-48:gapopen=0.0:heptad=MCP-36H:length=120.0:mismatch=29.0:qcovhsp=100.0:qend=120.0:qstart=1.0:ref_name=GB_GCA_018780145.1_protein.faa_JADMKA010000086.1_20@PF00015_full_PFAM.326.509:scovhsp=65.6:send=163.0:sstart=44.0])0.616:0.0145024[&&NHX:Sample_counter=rhizpot1--3||rhizpot2--1||rhizpot3--1||rhiztom3--1:Type_counter=capture--6:besthit_avg=73.06666666666666:besthit_max=75.8:besthit_min=68.4:besthit_std=4.061198509471471:besthit_sum=219.2:bitscore_avg=155.66666666666666:bitscore_max=175.0:bitscore_min=138.0:bitscore_std=18.556220879622373:bitscore_sum=467.0:capture_class_counter=c__Alphaproteobacteria--1||c__Cyanobacteriia--1||c__Gammaproteobacteria--4:capture_domain_counter=d__Bacteria--6:capture_family_counter=f__Burkholderiaceae--4||f__Elainellaceae--1||f__Rhizobiaceae--1:capture_genus_counter=g__Duganella--1||g__Ensifer_A--1||g__FACHB-8--1||g__Hydrogenophaga--1||g__Hylemonella--1||g__Ottowia--1:capture_order_counter=o__Burkholderiales--4||o__Elainellales--1||o__Rhizobiales--1:capture_phylum_counter=p__Cyanobacteria--1||p__Proteobacteria--5:capture_species_counter=s__Duganella sp000335815--1||s__Ensifer_A sp900467685--1||s__FACHB-8 sp014695575--1||s__Hydrogenophaga sp002840835--1||s__Hylemonella gracilis--1||s__Ottowia sp017498525--1:evalue_avg=1.040000503333351e-42:evalue_max=3.12e-42:evalue_min=5.29e-56:evalue_std=1.801332403972322e-42:evalue_sum=3.120001510000053e-42:gapopen_avg=0.3333333333333333:gapopen_max=1.0:gapopen_min=0.0:gapopen_std=0.5773502691896258:gapopen_sum=1.0:gtdb_class_counter=:gtdb_domain_counter=:gtdb_family_counter=:gtdb_genus_counter=:gtdb_order_counter=:gtdb_phylum_counter=:gtdb_species_counter=:heptad_counter=MCP-36H--6:lbd_counter=:length_avg=126.66666666666667:length_max=152.0:length_min=108.0:length_std=22.744962812309307:length_sum=380.0:mismatch_avg=34.333333333333336:mismatch_max=47.0:mismatch_min=27.0:mismatch_std=11.015141094572202:mismatch_sum=103.0:name=N1210022:qcovhsp_avg=99.36666666666667:qcovhsp_max=100.0:qcovhsp_min=98.1:qcovhsp_std=1.0969655114602923:qcovhsp_sum=298.1:qend_avg=127.66666666666667:qend_max=155.0:qend_min=108.0:qend_std=24.419937209856485:qend_sum=383.0:qstart_avg=2.0:qstart_max=4.0:qstart_min=1.0:qstart_std=1.7320508075688772:qstart_sum=6.0:ref_name_counter=GB_GCA_018780145.1_protein.faa_JADMKA010000086.1_20@PF00015_full_PFAM.326.509--3:scovhsp_avg=69.03333333333333:scovhsp_max=82.5:scovhsp_min=59.0:scovhsp_std=12.120368531250746:scovhsp_sum=207.1:send_avg=163.0:send_max=163.0:send_min=163.0:send_std=0.0:send_sum=489.0:sstart_avg=37.666666666666664:sstart_max=56.0:sstart_min=13.0:sstart_std=22.18858565419016:sstart_sum=113.0],4fa038fb-e20f-4042-82e5-a3d1ab8016f9_1@MCPsignal.23.83:0.0450267[&&NHX:Sample=rhizpot1:Type=capture:capture_class=c__Gammaproteobacteria:capture_domain=d__Bacteria:capture_family=f__Burkholderiaceae:capture_genus=g__Hylemonella:capture_order=o__Burkholderiales:capture_phylum=p__Proteobacteria:capture_species=s__Hylemonella gracilis:heptad=MCP-36H])0.914:0.117792[&&NHX:Sample_counter=rhizpot1--4||rhizpot2--1||rhizpot3--1||rhiztom3--1:Type_counter=capture--7:besthit_avg=73.06666666666666:besthit_max=75.8:besthit_min=68.4:besthit_std=4.061198509471471:besthit_sum=219.2:bitscore_avg=155.66666666666666:bitscore_max=175.0:bitscore_min=138.0:bitscore_std=18.556220879622373:bitscore_sum=467.0:capture_class_counter=c__Alphaproteobacteria--1||c__Cyanobacteriia--1||c__Gammaproteobacteria--5:capture_domain_counter=d__Bacteria--7:capture_family_counter=f__Burkholderiaceae--5||f__Elainellaceae--1||f__Rhizobiaceae--1:capture_genus_counter=g__Duganella--1||g__Ensifer_A--1||g__FACHB-8--1||g__Hydrogenophaga--1||g__Hylemonella--2||g__Ottowia--1:capture_order_counter=o__Burkholderiales--5||o__Elainellales--1||o__Rhizobiales--1:capture_phylum_counter=p__Cyanobacteria--1||p__Proteobacteria--6:capture_species_counter=s__Duganella sp000335815--1||s__Ensifer_A sp900467685--1||s__FACHB-8 sp014695575--1||s__Hydrogenophaga sp002840835--1||s__Hylemonella gracilis--2||s__Ottowia sp017498525--1:evalue_avg=1.040000503333351e-42:evalue_max=3.12e-42:evalue_min=5.29e-56:evalue_std=1.801332403972322e-42:evalue_sum=3.120001510000053e-42:gapopen_avg=0.3333333333333333:gapopen_max=1.0:gapopen_min=0.0:gapopen_std=0.5773502691896258:gapopen_sum=1.0:gtdb_class_counter=:gtdb_domain_counter=:gtdb_family_counter=:gtdb_genus_counter=:gtdb_order_counter=:gtdb_phylum_counter=:gtdb_species_counter=:heptad_counter=MCP-36H--7:lbd_counter=:length_avg=126.66666666666667:length_max=152.0:length_min=108.0:length_std=22.744962812309307:length_sum=380.0:mismatch_avg=34.333333333333336:mismatch_max=47.0:mismatch_min=27.0:mismatch_std=11.015141094572202:mismatch_sum=103.0:name=N1210024:qcovhsp_avg=99.36666666666667:qcovhsp_max=100.0:qcovhsp_min=98.1:qcovhsp_std=1.0969655114602923:qcovhsp_sum=298.1:qend_avg=127.66666666666667:qend_max=155.0:qend_min=108.0:qend_std=24.419937209856485:qend_sum=383.0:qstart_avg=2.0:qstart_max=4.0:qstart_min=1.0:qstart_std=1.7320508075688772:qstart_sum=6.0:ref_name_counter=GB_GCA_018780145.1_protein.faa_JADMKA010000086.1_20@PF00015_full_PFAM.326.509--3:scovhsp_avg=69.03333333333333:scovhsp_max=82.5:scovhsp_min=59.0:scovhsp_std=12.120368531250746:scovhsp_sum=207.1:send_avg=163.0:send_max=163.0:send_min=163.0:send_std=0.0:send_sum=489.0:sstart_avg=37.666666666666664:sstart_max=56.0:sstart_min=13.0:sstart_std=22.18858565419016:sstart_sum=113.0])0.778:0.0566843[&&NHX:Sample_counter=rhizpot1--4||rhizpot2--1||rhizpot3--3||rhiztom3--1:Type_counter=capture--9:besthit_avg=71.08000000000001:besthit_max=75.8:besthit_min=65.4:besthit_std=4.392265930018351:besthit_sum=355.40000000000003:bitscore_avg=155.4:bitscore_max=175.0:bitscore_min=138.0:bitscore_std=15.257784898208522:bitscore_sum=777.0:capture_class_counter=c__Alphaproteobacteria--2||c__Clostridia--1||c__Cyanobacteriia--1||c__Gammaproteobacteria--5:capture_domain_counter=d__Bacteria--9:capture_family_counter=f__Burkholderiaceae--5||f__Elainellaceae--1||f__Lachnospiraceae--1||f__Rhizobiaceae--1||f__Rhodobacteraceae--1:capture_genus_counter=g__Duganella--1||g__Ensifer_A--1||g__FACHB-8--1||g__Hydrogenophaga--1||g__Hylemonella--2||g__Jannaschia--1||g__Lacrimispora--1||g__Ottowia--1:capture_order_counter=o__Burkholderiales--5||o__Elainellales--1||o__Lachnospirales--1||o__Rhizobiales--1||o__Rhodobacterales--1:capture_phylum_counter=p__Cyanobacteria--1||p__Firmicutes_A--1||p__Proteobacteria--7:capture_species_counter=s__Duganella sp000335815--1||s__Ensifer_A sp900467685--1||s__FACHB-8 sp014695575--1||s__Hydrogenophaga sp002840835--1||s__Hylemonella gracilis--2||s__Jannaschia aquimarina--1||s__Lacrimispora sp905215155--1||s__Ottowia sp017498525--1:evalue_avg=6.276603020216106e-43:evalue_max=3.12e-42:evalue_min=5.29e-56:evalue_std=1.3932827796550297e-42:evalue_sum=3.138301510108053e-42:gapopen_avg=0.2:gapopen_max=1.0:gapopen_min=0.0:gapopen_std=0.44721359549995804:gapopen_sum=1.0:gtdb_class_counter=:gtdb_domain_counter=:gtdb_family_counter=:gtdb_genus_counter=:gtdb_order_counter=:gtdb_phylum_counter=:gtdb_species_counter=:heptad_counter=MCP-36H--9:lbd_counter=:length_avg=130.6:length_max=153.0:length_min=108.0:length_std=20.58640327983497:length_sum=653.0:mismatch_avg=38.2:mismatch_max=53.0:mismatch_min=27.0:mismatch_std=11.366617790706258:mismatch_sum=191.0:name=N1210025:qcovhsp_avg=99.35999999999999:qcovhsp_max=100.0:qcovhsp_min=98.1:qcovhsp_std=0.9016651263079895:qcovhsp_sum=496.79999999999995:qend_avg=131.2:qend_max=155.0:qend_min=108.0:qend_std=21.39392437118539:qend_sum=656.0:qstart_avg=1.6:qstart_max=4.0:qstart_min=1.0:qstart_std=1.3416407864998738:qstart_sum=8.0:ref_name_counter=GB_GCA_018780145.1_protein.faa_JADMKA010000086.1_20@PF00015_full_PFAM.326.509--3||GB_GCA_903914615.1_protein.faa_CAIWPS010000560.1_3@PF00015_full_PFAM.327.508--1||RS_GCF_004341365.1_protein.faa_NZ_SLXH01000002.1_91@PF00015_full_PFAM.314.508--1:scovhsp_avg=70.7:scovhsp_max=84.5:scovhsp_min=59.0:scovhsp_std=11.937545811430422:scovhsp_sum=353.5:send_avg=155.4:send_max=163.0:send_min=130.0:send_std=14.363147287415805:send_sum=777.0:sstart_avg=26.0:sstart_max=56.0:sstart_min=6.0:sstart_std=22.4610774452162:sstart_sum=130.0])0.873:0.053842[&&NHX:Sample_counter=rhizpot1--4||rhizpot2--1||rhizpot3--4||rhiztom1--11||rhiztom2--4||rhiztom3--11:Type_counter=capture--35:besthit_avg=66.74166666666667:besthit_max=77.9:besthit_min=56.1:besthit_std=5.574391498604144:besthit_sum=1601.8000000000002:bitscore_avg=141.16666666666666:bitscore_max=175.0:bitscore_min=105.0:bitscore_std=17.596112877729475:bitscore_sum=3388.0:capture_class_counter=c__Alphaproteobacteria--2||c__Clostridia--1||c__Cyanobacteriia--1||c__Gammaproteobacteria--25||c__Planctomycetia--3||c__Syntrophia--3:capture_domain_counter=d__Bacteria--35:capture_family_counter=f__Burkholderiaceae--20||f__Celerinatantimonadaceae--1||f__Chromobacteriaceae--1||f__Elainellaceae--1||f__Lachnospiraceae--1||f__Pseudomonadaceae--1||f__Rhizobiaceae--1||f__Rhodobacteraceae--1||f__Rhodocyclaceae--2||f__UBA1268--3||f__UBA4778--3:capture_genus_counter=g__Aliagarivorans--1||g__Aquitalea--1||g__Duganella--1||g__Ensifer_A--1||g__FACHB-8--1||g__Hydrogenophaga--1||g__Hylemonella--2||g__Jannaschia--1||g__Lacrimispora--1||g__Methyloversatilis--2||g__Mitsuaria--1||g__Ottowia--1||g__Pseudomonas_E--1||g__Ramlibacter--14||g__UBA1268--3||g__UBA2192--3:capture_order_counter=o__Burkholderiales--23||o__Elainellales--1||o__Enterobacterales--1||o__Lachnospirales--1||o__Pirellulales--3||o__Pseudomonadales--1||o__Rhizobiales--1||o__Rhodobacterales--1||o__Syntrophales--3:capture_phylum_counter=p__Cyanobacteria--1||p__Desulfobacterota--3||p__Firmicutes_A--1||p__Planctomycetota--3||p__Proteobacteria--27:capture_species_counter=s__Aliagarivorans taiwanensis--1||s__Aquitalea pelogenes--1||s__Duganella sp000335815--1||s__Ensifer_A sp900467685--1||s__FACHB-8 sp014695575--1||s__Hydrogenophaga sp002840835--1||s__Hylemonella gracilis--2||s__Jannaschia aquimarina--1||s__Lacrimispora sp905215155--1||s__Methyloversatilis discipulorum_A--2||s__Mitsuaria sp002761755--1||s__Ottowia sp017498525--1||s__Pseudomonas_E cuatrocienegasensis--1||s__Ramlibacter sp012927085--1||s__Ramlibacter sp013087525--2||s__Ramlibacter sp013697775--11||s__UBA1268 sp011523305--3||s__UBA2192 sp002067855--3:evalue_avg=7.043533245726944e-32:evalue_max=1.69e-30:evalue_min=5.29e-56:evalue_std=3.4496583842343876e-31:evalue_sum=1.6904479789744666e-30:gapopen_avg=0.08333333333333333:gapopen_max=1.0:gapopen_min=0.0:gapopen_std=0.28232985128663995:gapopen_sum=2.0:gtdb_class_counter=:gtdb_domain_counter=:gtdb_family_counter=:gtdb_genus_counter=:gtdb_order_counter=:gtdb_phylum_counter=:gtdb_species_counter=:heptad_counter=MCP-36H--35:lbd_counter=:length_avg=124.95833333333333:length_max=155.0:length_min=86.0:length_std=22.67248699782771:length_sum=2999.0:mismatch_avg=42.375:mismatch_max=68.0:mismatch_min=19.0:mismatch_std=13.643958688579065:mismatch_sum=1017.0:name=N1210026:qcovhsp_avg=98.47083333333332:qcovhsp_max=100.0:qcovhsp_min=95.1:qcovhsp_std=1.4372313863713861:qcovhsp_sum=2363.2999999999997:qend_avg=126.04166666666667:qend_max=156.0:qend_min=87.0:qend_std=22.743329966630096:qend_sum=3025.0:qstart_avg=2.0833333333333335:qstart_max=6.0:qstart_min=1.0:qstart_std=1.3805061033726997:qstart_sum=50.0:ref_name_counter=GB_GCA_001295865.1_protein.faa_LJHW01000068.1_4@PF00015_full_PFAM.317.418--1||GB_GCA_001464195.1_protein.faa_LNEY01000017.1_1@PF00015_full_PFAM.321.440--1||GB_GCA_002434305.1_protein.faa_DJJU01000013.1_381@PF00015_full_PFAM.451.639--1||GB_GCA_002434305.1_protein.faa_DJJU01000013.1_502@PF00015_full_PFAM.319.507--1||GB_GCA_004295565.1_protein.faa_AP019416.1_7259@PF00015_full_PFAM.341.530--2||GB_GCA_004297345.1_protein.faa_SCTN01000288.1_3@PF00015_full_PFAM.327.503--4||GB_GCA_018780145.1_protein.faa_JADMKA010000086.1_20@PF00015_full_PFAM.326.509--3||GB_GCA_900113425.1_protein.faa_FOZF01000001.1_1817@PF00015_full_PFAM.496.687--1||GB_GCA_903914615.1_protein.faa_CAIWPS010000560.1_3@PF00015_full_PFAM.327.508--1||RS_GCF_001598795.1_protein.faa_NZ_BCZP01000005.1_98@PF00015_full_PFAM.461.638--1||RS_GCF_003013695.1_protein.faa_NZ_CP027792.1_145@PF00015_full_PFAM.452.638--1||RS_GCF_004217045.1_protein.faa_NZ_SGXM01000012.1_71@PF00015_full_PFAM.326.510--1||RS_GCF_004341365.1_protein.faa_NZ_SLXH01000002.1_91@PF00015_full_PFAM.314.508--1||RS_GCF_007556605.1_protein.faa_NZ_VJND01000015.1_4@PF00015_full_PFAM.283.470--1||RS_GCF_007989465.1_protein.faa_NZ_BJUS01000035.1_21@PF00015_full_PFAM.327.505--1||RS_GCF_013409255.1_protein.faa_NZ_JACCAS010000001.1_2632@PF00015_full_PFAM.321.505--3:scovhsp_avg=70.85833333333333:scovhsp_max=90.1:scovhsp_min=51.4:scovhsp_std=11.672968277426145:scovhsp_sum=1700.6:send_avg=143.66666666666666:send_max=163.0:send_min=94.0:send_std=23.525502659078697:send_sum=3448.0:sstart_avg=19.791666666666668:sstart_max=56.0:sstart_min=1.0:sstart_std=17.822748450192538:sstart_sum=475.0])0.886:0.045292[&&NHX:Sample_counter=rhizpot1--6||rhizpot2--1||rhizpot3--7||rhiztom1--11||rhiztom2--4||rhiztom3--11:Type_counter=GTDB--2||capture--40:besthit_avg=67.48461538461538:besthit_max=77.9:besthit_min=56.1:besthit_std=5.956219761405204:besthit_sum=1754.6:bitscore_avg=144.30769230769232:bitscore_max=187.0:bitscore_min=105.0:bitscore_std=20.248000850986212:bitscore_sum=3752.0:capture_class_counter=c__Alphaproteobacteria--2||c__Clostridia--1||c__Cyanobacteriia--1||c__Gammaproteobacteria--30||c__Planctomycetia--3||c__Syntrophia--3:capture_domain_counter=d__Bacteria--40:capture_family_counter=f__Burkholderiaceae--25||f__Celerinatantimonadaceae--1||f__Chromobacteriaceae--1||f__Elainellaceae--1||f__Lachnospiraceae--1||f__Pseudomonadaceae--1||f__Rhizobiaceae--1||f__Rhodobacteraceae--1||f__Rhodocyclaceae--2||f__UBA1268--3||f__UBA4778--3:capture_genus_counter=g__Achromobacter--4||g__Acidovorax--1||g__Aliagarivorans--1||g__Aquitalea--1||g__Duganella--1||g__Ensifer_A--1||g__FACHB-8--1||g__Hydrogenophaga--1||g__Hylemonella--2||g__Jannaschia--1||g__Lacrimispora--1||g__Methyloversatilis--2||g__Mitsuaria--1||g__Ottowia--1||g__Pseudomonas_E--1||g__Ramlibacter--14||g__UBA1268--3||g__UBA2192--3:capture_order_counter=o__Burkholderiales--28||o__Elainellales--1||o__Enterobacterales--1||o__Lachnospirales--1||o__Pirellulales--3||o__Pseudomonadales--1||o__Rhizobiales--1||o__Rhodobacterales--1||o__Syntrophales--3:capture_phylum_counter=p__Cyanobacteria--1||p__Desulfobacterota--3||p__Firmicutes_A--1||p__Planctomycetota--3||p__Proteobacteria--32:capture_species_counter=s__Achromobacter denitrificans--4||s__Acidovorax sp001411535--1||s__Aliagarivorans taiwanensis--1||s__Aquitalea pelogenes--1||s__Duganella sp000335815--1||s__Ensifer_A sp900467685--1||s__FACHB-8 sp014695575--1||s__Hydrogenophaga sp002840835--1||s__Hylemonella gracilis--2||s__Jannaschia aquimarina--1||s__Lacrimispora sp905215155--1||s__Methyloversatilis discipulorum_A--2||s__Mitsuaria sp002761755--1||s__Ottowia sp017498525--1||s__Pseudomonas_E cuatrocienegasensis--1||s__Ramlibacter sp012927085--1||s__Ramlibacter sp013087525--2||s__Ramlibacter sp013697775--11||s__UBA1268 sp011523305--3||s__UBA2192 sp002067855--3:evalue_avg=6.501722996055641e-32:evalue_max=1.69e-30:evalue_min=4.2e-61:evalue_std=3.3143276259517404e-31:evalue_sum=1.6904479789744666e-30:gapopen_avg=0.11538461538461539:gapopen_max=1.0:gapopen_min=0.0:gapopen_std=0.32581259360842113:gapopen_sum=3.0:gtdb_class_counter=c__Gammaproteobacteria--2:gtdb_domain_counter=d__Bacteria--2:gtdb_family_counter=f__Burkholderiaceae--2:gtdb_genus_counter=g__Hydrogenophaga--1||g__Rubrivivax--1:gtdb_order_counter=o__Burkholderiales--2:gtdb_phylum_counter=p__Proteobacteria--2:gtdb_species_counter=s__Hydrogenophaga sp006227825--1||s__Rubrivivax sp903828235--1:heptad_counter=MCP-36H--42:lbd_counter=:lca_tree=f__Burkholderiaceae:length_avg=126.26923076923077:length_max=155.0:length_min=86.0:length_std=22.24150658981121:length_sum=3283.0:mismatch_avg=41.65384615384615:mismatch_max=68.0:mismatch_min=19.0:mismatch_std=13.335493414770397:mismatch_sum=1083.0:name=N1210027:qcovhsp_avg=98.53461538461539:qcovhsp_max=100.0:qcovhsp_min=95.1:qcovhsp_std=1.4107990098358616:qcovhsp_sum=2561.9:qend_avg=127.3076923076923:qend_max=156.0:qend_min=87.0:qend_std=22.272438987716153:qend_sum=3310.0:qstart_avg=2.0384615384615383:qstart_max=6.0:qstart_min=1.0:qstart_std=1.3410673131731823:qstart_sum=53.0:ref_name_counter=GB_GCA_001295865.1_protein.faa_LJHW01000068.1_4@PF00015_full_PFAM.317.418--1||GB_GCA_001464195.1_protein.faa_LNEY01000017.1_1@PF00015_full_PFAM.321.440--1||GB_GCA_002434305.1_protein.faa_DJJU01000013.1_381@PF00015_full_PFAM.451.639--1||GB_GCA_002434305.1_protein.faa_DJJU01000013.1_502@PF00015_full_PFAM.319.507--1||GB_GCA_004295565.1_protein.faa_AP019416.1_7259@PF00015_full_PFAM.341.530--2||GB_GCA_004297345.1_protein.faa_SCTN01000288.1_3@PF00015_full_PFAM.327.503--4||GB_GCA_017985015.1_protein.faa_JAGNYI010000025.1_14@PF00015_full_PFAM.316.506--2||GB_GCA_018780145.1_protein.faa_JADMKA010000086.1_20@PF00015_full_PFAM.326.509--3||GB_GCA_900113425.1_protein.faa_FOZF01000001.1_1817@PF00015_full_PFAM.496.687--1||GB_GCA_903914615.1_protein.faa_CAIWPS010000560.1_3@PF00015_full_PFAM.327.508--1||RS_GCF_001598795.1_protein.faa_NZ_BCZP01000005.1_98@PF00015_full_PFAM.461.638--1||RS_GCF_003013695.1_protein.faa_NZ_CP027792.1_145@PF00015_full_PFAM.452.638--1||RS_GCF_004217045.1_protein.faa_NZ_SGXM01000012.1_71@PF00015_full_PFAM.326.510--1||RS_GCF_004341365.1_protein.faa_NZ_SLXH01000002.1_91@PF00015_full_PFAM.314.508--1||RS_GCF_007556605.1_protein.faa_NZ_VJND01000015.1_4@PF00015_full_PFAM.283.470--1||RS_GCF_007989465.1_protein.faa_NZ_BJUS01000035.1_21@PF00015_full_PFAM.327.505--1||RS_GCF_013409255.1_protein.faa_NZ_JACCAS010000001.1_2632@PF00015_full_PFAM.321.505--3:scovhsp_avg=71.13846153846153:scovhsp_max=90.1:scovhsp_min=51.4:scovhsp_std=11.245979794507083:scovhsp_sum=1849.5999999999997:send_avg=144.26923076923077:send_max=163.0:send_min=94.0:send_std=22.700762440601313:send_sum=3751.0:sstart_avg=19.115384615384617:sstart_max=56.0:sstart_min=1.0:sstart_std=17.270383720292777:sstart_sum=497.0],((((b91245d1-36c2-5e18-af34-ebc3018cd678_6@MCPsignal.23.86:0.075992[&&NHX:Sample=rhizpot1:Type=capture:capture_class=c__Alphaproteobacteria:capture_domain=d__Bacteria:capture_family=f__Thalassobaculaceae:capture_genus=g__Thalassobaculum:capture_order=o__Thalassobaculales:capture_phylum=p__Proteobacteria:capture_species=s__Thalassobaculum litoreum:heptad=MCP-36H],((GB_GCA_003500955.1_protein.faa_DNQP01000259.1_16@PF00015_full_PFAM.1.141:0.0128484[&&NHX:Type=GTDB:gtdb_class=c__Gammaproteobacteria:gtdb_domain=d__Bacteria:gtdb_family=f__Burkholderiaceae:gtdb_genus=g__Hylemonella:gtdb_order=o__Burkholderiales:gtdb_phylum=p__Proteobacteria:gtdb_species=s__Hylemonella sp003500955:heptad=MCP-36H:species=d__Bacteria_p__Proteobacteria_c__Gammaproteobacteria_o__Burkholderiales_f__Burkholderiaceae_g__Hylemonella_s__Hylemonella sp003500955],(2d33418b-931b-4c09-9ed7-a16066dc0473_1@MCPsignal.259.330:0.0378001[&&NHX:Sample=rhizpot1:Type=capture:besthit=81.9:bitscore=100.0:capture_class=c__Gammaproteobacteria:capture_domain=d__Bacteria:capture_family=f__Burkholderiaceae:capture_genus=g__Achromobacter:capture_order=o__Burkholderiales:capture_phylum=p__Proteobacteria:capture_species=s__Achromobacter xylosoxidans_C:evalue=5.67e-29:gapopen=1.0:heptad=MCP-34H:length=72.0:mismatch=12.0:qcovhsp=100.0:qend=71.0:qstart=1.0:ref_name=GB_GCA_013360485.1_protein.faa_JABWBN010000213.1_1@PF00015_full_PFAM.320.425:scovhsp=68.6:send=75.0:sstart=4.0],1d07c606-89cf-42d1-add1-f65b29e3b15f_2@MCPsignal.20.135:5e-09[&&NHX:Sample=rhiztom1:Type=capture:besthit=60.2:bitscore=105.0:capture_class=c__Gammaproteobacteria:capture_domain=d__Bacteria:capture_family=f__Burkholderiaceae:capture_genus=g__Kinneretia:capture_order=o__Burkholderiales:capture_phylum=p__Proteobacteria:capture_species=s__Kinneretia sp015657635:evalue=4.32e-29:gapopen=0.0:heptad=MCP-36H:length=113.0:mismatch=45.0:qcovhsp=98.3:qend=115.0:qstart=3.0:ref_name=RS_GCF_013334205.1_protein.faa_NZ_CP054424.1_2008@PF00015_full_PFAM.315.514:scovhsp=56.8:send=165.0:sstart=53.0])0.559:0.0262988[&&NHX:Sample_counter=rhizpot1--1||rhiztom1--1:Type_counter=capture--2:besthit_avg=71.05000000000001:besthit_max=81.9:besthit_min=60.2:besthit_std=15.344217151748083:besthit_sum=142.10000000000002:bitscore_avg=102.5:bitscore_max=105.0:bitscore_min=100.0:bitscore_std=3.5355339059327378:bitscore_sum=205.0:capture_class_counter=c__Gammaproteobacteria--2:capture_domain_counter=d__Bacteria--2:capture_family_counter=f__Burkholderiaceae--2:capture_genus_counter=g__Achromobacter--1||g__Kinneretia--1:capture_order_counter=o__Burkholderiales--2:capture_phylum_counter=p__Proteobacteria--2:capture_species_counter=s__Achromobacter xylosoxidans_C--1||s__Kinneretia sp015657635--1:evalue_avg=4.9949999999999994e-29:evalue_max=5.67e-29:evalue_min=4.32e-29:evalue_std=9.545941546018391e-30:evalue_sum=9.989999999999999e-29:gapopen_avg=0.5:gapopen_max=1.0:gapopen_min=0.0:gapopen_std=0.7071067811865476:gapopen_sum=1.0:gtdb_class_counter=:gtdb_domain_counter=:gtdb_family_counter=:gtdb_genus_counter=:gtdb_order_counter=:gtdb_phylum_counter=:gtdb_species_counter=:heptad_counter=MCP-34H--1||MCP-36H--1:lbd_counter=:length_avg=92.5:length_max=113.0:length_min=72.0:length_std=28.991378028648448:length_sum=185.0:mismatch_avg=28.5:mismatch_max=45.0:mismatch_min=12.0:mismatch_std=23.33452377915607:mismatch_sum=57.0:name=N1210032:qcovhsp_avg=99.15:qcovhsp_max=100.0:qcovhsp_min=98.3:qcovhsp_std=1.2020815280171329:qcovhsp_sum=198.3:qend_avg=93.0:qend_max=115.0:qend_min=71.0:qend_std=31.11269837220809:qend_sum=186.0:qstart_avg=2.0:qstart_max=3.0:qstart_min=1.0:qstart_std=1.4142135623730951:qstart_sum=4.0:ref_name_counter=GB_GCA_013360485.1_protein.faa_JABWBN010000213.1_1@PF00015_full_PFAM.320.425--1||RS_GCF_013334205.1_protein.faa_NZ_CP054424.1_2008@PF00015_full_PFAM.315.514--1:scovhsp_avg=62.699999999999996:scovhsp_max=68.6:scovhsp_min=56.8:scovhsp_std=8.343860018001259:scovhsp_sum=125.39999999999999:send_avg=120.0:send_max=165.0:send_min=75.0:send_std=63.63961030678928:send_sum=240.0:sstart_avg=28.5:sstart_max=53.0:sstart_min=4.0:sstart_std=34.64823227814083:sstart_sum=57.0])0.995:0.122681[&&NHX:Sample_counter=rhizpot1--1||rhiztom1--1:Type_counter=GTDB--1||capture--2:besthit_avg=71.05000000000001:besthit_max=81.9:besthit_min=60.2:besthit_std=15.344217151748083:besthit_sum=142.10000000000002:bitscore_avg=102.5:bitscore_max=105.0:bitscore_min=100.0:bitscore_std=3.5355339059327378:bitscore_sum=205.0:capture_class_counter=c__Gammaproteobacteria--2:capture_domain_counter=d__Bacteria--2:capture_family_counter=f__Burkholderiaceae--2:capture_genus_counter=g__Achromobacter--1||g__Kinneretia--1:capture_order_counter=o__Burkholderiales--2:capture_phylum_counter=p__Proteobacteria--2:capture_species_counter=s__Achromobacter xylosoxidans_C--1||s__Kinneretia sp015657635--1:evalue_avg=4.9949999999999994e-29:evalue_max=5.67e-29:evalue_min=4.32e-29:evalue_std=9.545941546018391e-30:evalue_sum=9.989999999999999e-29:gapopen_avg=0.5:gapopen_max=1.0:gapopen_min=0.0:gapopen_std=0.7071067811865476:gapopen_sum=1.0:gtdb_class_counter=c__Gammaproteobacteria--1:gtdb_domain_counter=d__Bacteria--1:gtdb_family_counter=f__Burkholderiaceae--1:gtdb_genus_counter=g__Hylemonella--1:gtdb_order_counter=o__Burkholderiales--1:gtdb_phylum_counter=p__Proteobacteria--1:gtdb_species_counter=s__Hylemonella sp003500955--1:heptad_counter=MCP-34H--1||MCP-36H--2:lbd_counter=:lca_tree=s__Hylemonella sp003500955:length_avg=92.5:length_max=113.0:length_min=72.0:length_std=28.991378028648448:length_sum=185.0:mismatch_avg=28.5:mismatch_max=45.0:mismatch_min=12.0:mismatch_std=23.33452377915607:mismatch_sum=57.0:name=N1210033:qcovhsp_avg=99.15:qcovhsp_max=100.0:qcovhsp_min=98.3:qcovhsp_std=1.2020815280171329:qcovhsp_sum=198.3:qend_avg=93.0:qend_max=115.0:qend_min=71.0:qend_std=31.11269837220809:qend_sum=186.0:qstart_avg=2.0:qstart_max=3.0:qstart_min=1.0:qstart_std=1.4142135623730951:qstart_sum=4.0:ref_name_counter=GB_GCA_013360485.1_protein.faa_JABWBN010000213.1_1@PF00015_full_PFAM.320.425--1||RS_GCF_013334205.1_protein.faa_NZ_CP054424.1_2008@PF00015_full_PFAM.315.514--1:scovhsp_avg=62.699999999999996:scovhsp_max=68.6:scovhsp_min=56.8:scovhsp_std=8.343860018001259:scovhsp_sum=125.39999999999999:send_avg=120.0:send_max=165.0:send_min=75.0:send_std=63.63961030678928:send_sum=240.0:sstart_avg=28.5:sstart_max=53.0:sstart_min=4.0:sstart_std=34.64823227814083:sstart_sum=57.0],((GB_GCA_018780385.1_protein.faa_JADMJO010000095.1_3@PF00015_full_PFAM.312.498:0.0744521[&&NHX:Type=GTDB:gtdb_class=c__Gammaproteobacteria:gtdb_domain=d__Bacteria:gtdb_family=f__Burkholderiaceae:gtdb_genus=g__Hydrogenophaga:gtdb_order=o__Burkholderiales:gtdb_phylum=p__Proteobacteria:gtdb_species=s__Hydrogenophaga sp018780385:heptad=MCP-36H:species=d__Bacteria_p__Proteobacteria_c__Gammaproteobacteria_o__Burkholderiales_f__Burkholderiaceae_g__Hydrogenophaga_s__Hydrogenophaga sp018780385],16255ff8-8726-4b73-adfb-a62ed4932986_1@MCPsignal.230.285:0.0495521[&&NHX:Sample=rhiztom3:Type=capture:capture_class=c__Gammaproteobacteria:capture_domain=d__Bacteria:capture_family=f__Burkholderiaceae:capture_genus=g__Rhizobacter:capture_order=o__Burkholderiales:capture_phylum=p__Proteobacteria:capture_species=s__Rhizobacter sp001425785:heptad=MCP-36H])0.089:0.00851824[&&NHX:Sample_counter=rhiztom3--1:Type_counter=GTDB--1||capture--1:capture_class_counter=c__Gammaproteobacteria--1:capture_domain_counter=d__Bacteria--1:capture_family_counter=f__Burkholderiaceae--1:capture_genus_counter=g__Rhizobacter--1:capture_order_counter=o__Burkholderiales--1:capture_phylum_counter=p__Proteobacteria--1:capture_species_counter=s__Rhizobacter sp001425785--1:gtdb_class_counter=c__Gammaproteobacteria--1:gtdb_domain_counter=d__Bacteria--1:gtdb_family_counter=f__Burkholderiaceae--1:gtdb_genus_counter=g__Hydrogenophaga--1:gtdb_order_counter=o__Burkholderiales--1:gtdb_phylum_counter=p__Proteobacteria--1:gtdb_species_counter=s__Hydrogenophaga sp018780385--1:heptad_counter=MCP-36H--2:lbd_counter=:lca_tree=s__Hydrogenophaga sp018780385:name=N1210036:ref_name_counter=],(f74a7088-59da-45f1-ab26-24f6a6a0731b_3@MCPsignal.103.177:0.361741[&&NHX:Sample=rhiztom3:Type=capture:besthit=78.4:bitscore=103.0:capture_class=c__Alphaproteobacteria:capture_domain=d__Bacteria:capture_family=f__Ferrovibrionaceae:capture_genus=g__Ferrovibrio:capture_order=o__Ferrovibrionales:capture_phylum=p__Proteobacteria:capture_species=s__Ferrovibrio sp002482765:evalue=1.64e-30:gapopen=1.0:heptad=MCP-36H:length=74.0:mismatch=15.0:qcovhsp=100.0:qend=74.0:qstart=1.0:ref_name=GB_GCA_016720685.1_protein.faa_JADKKC010000026.1_34@PF00015_full_PFAM.831.918:scovhsp=83.9:send=79.0:sstart=7.0],c8b359db-3c32-4206-b14e-c94a74dca18e_5@MCPsignal.146.219:0.0797158[&&NHX:Sample=rhizpot1:Type=capture:capture_class=c__Gammaproteobacteria:capture_domain=d__Bacteria:capture_family=f__Rhodocyclaceae:capture_genus=g__Accumulibacter:capture_order=o__Burkholderiales:capture_phylum=p__Proteobacteria:capture_species=s__Accumulibacter sp016709675:heptad=MCP-36H])0.617:0.0577808[&&NHX:Sample_counter=rhizpot1--1||rhiztom3--1:Type_counter=capture--2:besthit_avg=78.4:besthit_max=78.4:besthit_min=78.4:besthit_std=0:besthit_sum=78.4:bitscore_avg=103.0:bitscore_max=103.0:bitscore_min=103.0:bitscore_std=0:bitscore_sum=103.0:capture_class_counter=c__Alphaproteobacteria--1||c__Gammaproteobacteria--1:capture_domain_counter=d__Bacteria--2:capture_family_counter=f__Ferrovibrionaceae--1||f__Rhodocyclaceae--1:capture_genus_counter=g__Accumulibacter--1||g__Ferrovibrio--1:capture_order_counter=o__Burkholderiales--1||o__Ferrovibrionales--1:capture_phylum_counter=p__Proteobacteria--2:capture_species_counter=s__Accumulibacter sp016709675--1||s__Ferrovibrio sp002482765--1:evalue_avg=1.64e-30:evalue_max=1.64e-30:evalue_min=1.64e-30:evalue_std=0:evalue_sum=1.64e-30:gapopen_avg=1.0:gapopen_max=1.0:gapopen_min=1.0:gapopen_std=0:gapopen_sum=1.0:gtdb_class_counter=:gtdb_domain_counter=:gtdb_family_counter=:gtdb_genus_counter=:gtdb_order_counter=:gtdb_phylum_counter=:gtdb_species_counter=:heptad_counter=MCP-36H--2:lbd_counter=:length_avg=74.0:length_max=74.0:length_min=74.0:length_std=0:length_sum=74.0:mismatch_avg=15.0:mismatch_max=15.0:mismatch_min=15.0:mismatch_std=0:mismatch_sum=15.0:name=N1210039:qcovhsp_avg=100.0:qcovhsp_max=100.0:qcovhsp_min=100.0:qcovhsp_std=0:qcovhsp_sum=100.0:qend_avg=74.0:qend_max=74.0:qend_min=74.0:qend_std=0:qend_sum=74.0:qstart_avg=1.0:qstart_max=1.0:qstart_min=1.0:qstart_std=0:qstart_sum=1.0:ref_name_counter=GB_GCA_016720685.1_protein.faa_JADKKC010000026.1_34@PF00015_full_PFAM.831.918--1:scovhsp_avg=83.9:scovhsp_max=83.9:scovhsp_min=83.9:scovhsp_std=0:scovhsp_sum=83.9:send_avg=79.0:send_max=79.0:send_min=79.0:send_std=0:send_sum=79.0:sstart_avg=7.0:sstart_max=7.0:sstart_min=7.0:sstart_std=0:sstart_sum=7.0])0.9:0.0839992[&&NHX:Sample_counter=rhizpot1--1||rhiztom3--2:Type_counter=GTDB--1||capture--3:besthit_avg=78.4:besthit_max=78.4:besthit_min=78.4:besthit_std=0:besthit_sum=78.4:bitscore_avg=103.0:bitscore_max=103.0:bitscore_min=103.0:bitscore_std=0:bitscore_sum=103.0:capture_class_counter=c__Alphaproteobacteria--1||c__Gammaproteobacteria--2:capture_domain_counter=d__Bacteria--3:capture_family_counter=f__Burkholderiaceae--1||f__Ferrovibrionaceae--1||f__Rhodocyclaceae--1:capture_genus_counter=g__Accumulibacter--1||g__Ferrovibrio--1||g__Rhizobacter--1:capture_order_counter=o__Burkholderiales--2||o__Ferrovibrionales--1:capture_phylum_counter=p__Proteobacteria--3:capture_species_counter=s__Accumulibacter sp016709675--1||s__Ferrovibrio sp002482765--1||s__Rhizobacter sp001425785--1:evalue_avg=1.64e-30:evalue_max=1.64e-30:evalue_min=1.64e-30:evalue_std=0:evalue_sum=1.64e-30:gapopen_avg=1.0:gapopen_max=1.0:gapopen_min=1.0:gapopen_std=0:gapopen_sum=1.0:gtdb_class_counter=c__Gammaproteobacteria--1:gtdb_domain_counter=d__Bacteria--1:gtdb_family_counter=f__Burkholderiaceae--1:gtdb_genus_counter=g__Hydrogenophaga--1:gtdb_order_counter=o__Burkholderiales--1:gtdb_phylum_counter=p__Proteobacteria--1:gtdb_species_counter=s__Hydrogenophaga sp018780385--1:heptad_counter=MCP-36H--4:lbd_counter=:lca_tree=s__Hydrogenophaga sp018780385:length_avg=74.0:length_max=74.0:length_min=74.0:length_std=0:length_sum=74.0:mismatch_avg=15.0:mismatch_max=15.0:mismatch_min=15.0:mismatch_std=0:mismatch_sum=15.0:name=N1210040:qcovhsp_avg=100.0:qcovhsp_max=100.0:qcovhsp_min=100.0:qcovhsp_std=0:qcovhsp_sum=100.0:qend_avg=74.0:qend_max=74.0:qend_min=74.0:qend_std=0:qend_sum=74.0:qstart_avg=1.0:qstart_max=1.0:qstart_min=1.0:qstart_std=0:qstart_sum=1.0:ref_name_counter=GB_GCA_016720685.1_protein.faa_JADKKC010000026.1_34@PF00015_full_PFAM.831.918--1:scovhsp_avg=83.9:scovhsp_max=83.9:scovhsp_min=83.9:scovhsp_std=0:scovhsp_sum=83.9:send_avg=79.0:send_max=79.0:send_min=79.0:send_std=0:send_sum=79.0:sstart_avg=7.0:sstart_max=7.0:sstart_min=7.0:sstart_std=0:sstart_sum=7.0])0:5e-09[&&NHX:Sample_counter=rhizpot1--2||rhiztom1--1||rhiztom3--2:Type_counter=GTDB--2||capture--5:besthit_avg=73.5:besthit_max=81.9:besthit_min=60.2:besthit_std=11.650321883965269:besthit_sum=220.5:bitscore_avg=102.66666666666667:bitscore_max=105.0:bitscore_min=100.0:bitscore_std=2.5166114784235836:bitscore_sum=308.0:capture_class_counter=c__Alphaproteobacteria--1||c__Gammaproteobacteria--4:capture_domain_counter=d__Bacteria--5:capture_family_counter=f__Burkholderiaceae--3||f__Ferrovibrionaceae--1||f__Rhodocyclaceae--1:capture_genus_counter=g__Accumulibacter--1||g__Achromobacter--1||g__Ferrovibrio--1||g__Kinneretia--1||g__Rhizobacter--1:capture_order_counter=o__Burkholderiales--4||o__Ferrovibrionales--1:capture_phylum_counter=p__Proteobacteria--5:capture_species_counter=s__Accumulibacter sp016709675--1||s__Achromobacter xylosoxidans_C--1||s__Ferrovibrio sp002482765--1||s__Kinneretia sp015657635--1||s__Rhizobacter sp001425785--1:evalue_avg=3.3846666666666665e-29:evalue_max=5.67e-29:evalue_min=1.64e-30:evalue_std=2.8696942926613855e-29:evalue_sum=1.0154e-28:gapopen_avg=0.6666666666666666:gapopen_max=1.0:gapopen_min=0.0:gapopen_std=0.5773502691896258:gapopen_sum=2.0:gtdb_class_counter=c__Gammaproteobacteria--2:gtdb_domain_counter=d__Bacteria--2:gtdb_family_counter=f__Burkholderiaceae--2:gtdb_genus_counter=g__Hydrogenophaga--1||g__Hylemonella--1:gtdb_order_counter=o__Burkholderiales--2:gtdb_phylum_counter=p__Proteobacteria--2:gtdb_species_counter=s__Hydrogenophaga sp018780385--1||s__Hylemonella sp003500955--1:heptad_counter=MCP-34H--1||MCP-36H--6:lbd_counter=:lca_tree=f__Burkholderiaceae:length_avg=86.33333333333333:length_max=113.0:length_min=72.0:length_std=23.115651263447745:length_sum=259.0:mismatch_avg=24.0:mismatch_max=45.0:mismatch_min=12.0:mismatch_std=18.24828759089466:mismatch_sum=72.0:name=N1210041:qcovhsp_avg=99.43333333333334:qcovhsp_max=100.0:qcovhsp_min=98.3:qcovhsp_std=0.9814954576223655:qcovhsp_sum=298.3:qend_avg=86.66666666666667:qend_max=115.0:qend_min=71.0:qend_std=24.583192089989723:qend_sum=260.0:qstart_avg=1.6666666666666667:qstart_max=3.0:qstart_min=1.0:qstart_std=1.1547005383792517:qstart_sum=5.0:ref_name_counter=GB_GCA_013360485.1_protein.faa_JABWBN010000213.1_1@PF00015_full_PFAM.320.425--1||GB_GCA_016720685.1_protein.faa_JADKKC010000026.1_34@PF00015_full_PFAM.831.918--1||RS_GCF_013334205.1_protein.faa_NZ_CP054424.1_2008@PF00015_full_PFAM.315.514--1:scovhsp_avg=69.76666666666667:scovhsp_max=83.9:scovhsp_min=56.8:scovhsp_std=13.587616911487219:scovhsp_sum=209.3:send_avg=106.33333333333333:send_max=165.0:send_min=75.0:send_std=50.846173241782246:send_sum=319.0:sstart_avg=21.333333333333332:sstart_max=53.0:sstart_min=4.0:sstart_std=27.465129406819354:sstart_sum=64.0])0.874:0.0283391[&&NHX:Sample_counter=rhizpot1--3||rhiztom1--1||rhiztom3--2:Type_counter=GTDB--2||capture--6:besthit_avg=73.5:besthit_max=81.9:besthit_min=60.2:besthit_std=11.650321883965269:besthit_sum=220.5:bitscore_avg=102.66666666666667:bitscore_max=105.0:bitscore_min=100.0:bitscore_std=2.5166114784235836:bitscore_sum=308.0:capture_class_counter=c__Alphaproteobacteria--2||c__Gammaproteobacteria--4:capture_domain_counter=d__Bacteria--6:capture_family_counter=f__Burkholderiaceae--3||f__Ferrovibrionaceae--1||f__Rhodocyclaceae--1||f__Thalassobaculaceae--1:capture_genus_counter=g__Accumulibacter--1||g__Achromobacter--1||g__Ferrovibrio--1||g__Kinneretia--1||g__Rhizobacter--1||g__Thalassobaculum--1:capture_order_counter=o__Burkholderiales--4||o__Ferrovibrionales--1||o__Thalassobaculales--1:capture_phylum_counter=p__Proteobacteria--6:capture_species_counter=s__Accumulibacter sp016709675--1||s__Achromobacter xylosoxidans_C--1||s__Ferrovibrio sp002482765--1||s__Kinneretia sp015657635--1||s__Rhizobacter sp001425785--1||s__Thalassobaculum litoreum--1:evalue_avg=3.3846666666666665e-29:evalue_max=5.67e-29:evalue_min=1.64e-30:evalue_std=2.8696942926613855e-29:evalue_sum=1.0154e-28:gapopen_avg=0.6666666666666666:gapopen_max=1.0:gapopen_min=0.0:gapopen_std=0.5773502691896258:gapopen_sum=2.0:gtdb_class_counter=c__Gammaproteobacteria--2:gtdb_domain_counter=d__Bacteria--2:gtdb_family_counter=f__Burkholderiaceae--2:gtdb_genus_counter=g__Hydrogenophaga--1||g__Hylemonella--1:gtdb_order_counter=o__Burkholderiales--2:gtdb_phylum_counter=p__Proteobacteria--2:gtdb_species_counter=s__Hydrogenophaga sp018780385--1||s__Hylemonella sp003500955--1:heptad_counter=MCP-34H--1||MCP-36H--7:lbd_counter=:lca_tree=f__Burkholderiaceae:length_avg=86.33333333333333:length_max=113.0:length_min=72.0:length_std=23.115651263447745:length_sum=259.0:mismatch_avg=24.0:mismatch_max=45.0:mismatch_min=12.0:mismatch_std=18.24828759089466:mismatch_sum=72.0:name=N1210042:qcovhsp_avg=99.43333333333334:qcovhsp_max=100.0:qcovhsp_min=98.3:qcovhsp_std=0.9814954576223655:qcovhsp_sum=298.3:qend_avg=86.66666666666667:qend_max=115.0:qend_min=71.0:qend_std=24.583192089989723:qend_sum=260.0:qstart_avg=1.6666666666666667:qstart_max=3.0:qstart_min=1.0:qstart_std=1.1547005383792517:qstart_sum=5.0:ref_name_counter=GB_GCA_013360485.1_protein.faa_JABWBN010000213.1_1@PF00015_full_PFAM.320.425--1||GB_GCA_016720685.1_protein.faa_JADKKC010000026.1_34@PF00015_full_PFAM.831.918--1||RS_GCF_013334205.1_protein.faa_NZ_CP054424.1_2008@PF00015_full_PFAM.315.514--1:scovhsp_avg=69.76666666666667:scovhsp_max=83.9:scovhsp_min=56.8:scovhsp_std=13.587616911487219:scovhsp_sum=209.3:send_avg=106.33333333333333:send_max=165.0:send_min=75.0:send_std=50.846173241782246:send_sum=319.0:sstart_avg=21.333333333333332:sstart_max=53.0:sstart_min=4.0:sstart_std=27.465129406819354:sstart_sum=64.0],(GB_GCA_016790475.1_protein.faa_JAEUOX010000002.1_25@PF00015_full_PFAM.319.519:0.0267503[&&NHX:Type=GTDB:gtdb_class=c__Gammaproteobacteria:gtdb_domain=d__Bacteria:gtdb_family=f__Burkholderiaceae:gtdb_genus=g__CAISIP01:gtdb_order=o__Burkholderiales:gtdb_phylum=p__Proteobacteria:gtdb_species=s__CAISIP01 sp016790475:heptad=MCP-36H:species=d__Bacteria_p__Proteobacteria_c__Gammaproteobacteria_o__Burkholderiales_f__Burkholderiaceae_g__CAISIP01_s__CAISIP01 sp016790475],f2458228-e04b-4149-8dfe-cbedc2accfee_1@MCPsignal.323.387:0.0653082[&&NHX:Sample=rhiztom2:Type=capture:capture_class=c__Gammaproteobacteria:capture_domain=d__Bacteria:capture_family=f__Burkholderiaceae:capture_genus=g__Acidovorax:capture_order=o__Burkholderiales:capture_phylum=p__Proteobacteria:capture_species=s__Acidovorax sp001411535:heptad=MCP-36H])0.903:0.121842[&&NHX:Sample_counter=rhiztom2--1:Type_counter=GTDB--1||capture--1:capture_class_counter=c__Gammaproteobacteria--1:capture_domain_counter=d__Bacteria--1:capture_family_counter=f__Burkholderiaceae--1:capture_genus_counter=g__Acidovorax--1:capture_order_counter=o__Burkholderiales--1:capture_phylum_counter=p__Proteobacteria--1:capture_species_counter=s__Acidovorax sp001411535--1:gtdb_class_counter=c__Gammaproteobacteria--1:gtdb_domain_counter=d__Bacteria--1:gtdb_family_counter=f__Burkholderiaceae--1:gtdb_genus_counter=g__CAISIP01--1:gtdb_order_counter=o__Burkholderiales--1:gtdb_phylum_counter=p__Proteobacteria--1:gtdb_species_counter=s__CAISIP01 sp016790475--1:heptad_counter=MCP-36H--2:lbd_counter=:lca_tree=s__CAISIP01 sp016790475:name=N1210045:ref_name_counter=])0.772:0.015962[&&NHX:Sample_counter=rhizpot1--3||rhiztom1--1||rhiztom2--1||rhiztom3--2:Type_counter=GTDB--3||capture--7:besthit_avg=73.5:besthit_max=81.9:besthit_min=60.2:besthit_std=11.650321883965269:besthit_sum=220.5:bitscore_avg=102.66666666666667:bitscore_max=105.0:bitscore_min=100.0:bitscore_std=2.5166114784235836:bitscore_sum=308.0:capture_class_counter=c__Alphaproteobacteria--2||c__Gammaproteobacteria--5:capture_domain_counter=d__Bacteria--7:capture_family_counter=f__Burkholderiaceae--4||f__Ferrovibrionaceae--1||f__Rhodocyclaceae--1||f__Thalassobaculaceae--1:capture_genus_counter=g__Accumulibacter--1||g__Achromobacter--1||g__Acidovorax--1||g__Ferrovibrio--1||g__Kinneretia--1||g__Rhizobacter--1||g__Thalassobaculum--1:capture_order_counter=o__Burkholderiales--5||o__Ferrovibrionales--1||o__Thalassobaculales--1:capture_phylum_counter=p__Proteobacteria--7:capture_species_counter=s__Accumulibacter sp016709675--1||s__Achromobacter xylosoxidans_C--1||s__Acidovorax sp001411535--1||s__Ferrovibrio sp002482765--1||s__Kinneretia sp015657635--1||s__Rhizobacter sp001425785--1||s__Thalassobaculum litoreum--1:evalue_avg=3.3846666666666665e-29:evalue_max=5.67e-29:evalue_min=1.64e-30:evalue_std=2.8696942926613855e-29:evalue_sum=1.0154e-28:gapopen_avg=0.6666666666666666:gapopen_max=1.0:gapopen_min=0.0:gapopen_std=0.5773502691896258:gapopen_sum=2.0:gtdb_class_counter=c__Gammaproteobacteria--3:gtdb_domain_counter=d__Bacteria--3:gtdb_family_counter=f__Burkholderiaceae--3:gtdb_genus_counter=g__CAISIP01--1||g__Hydrogenophaga--1||g__Hylemonella--1:gtdb_order_counter=o__Burkholderiales--3:gtdb_phylum_counter=p__Proteobacteria--3:gtdb_species_counter=s__CAISIP01 sp016790475--1||s__Hydrogenophaga sp018780385--1||s__Hylemonella sp003500955--1:heptad_counter=MCP-34H--1||MCP-36H--9:lbd_counter=:lca_tree=f__Burkholderiaceae:length_avg=86.33333333333333:length_max=113.0:length_min=72.0:length_std=23.115651263447745:length_sum=259.0:mismatch_avg=24.0:mismatch_max=45.0:mismatch_min=12.0:mismatch_std=18.24828759089466:mismatch_sum=72.0:name=N1210046:qcovhsp_avg=99.43333333333334:qcovhsp_max=100.0:qcovhsp_min=98.3:qcovhsp_std=0.9814954576223655:qcovhsp_sum=298.3:qend_avg=86.66666666666667:qend_max=115.0:qend_min=71.0:qend_std=24.583192089989723:qend_sum=260.0:qstart_avg=1.6666666666666667:qstart_max=3.0:qstart_min=1.0:qstart_std=1.1547005383792517:qstart_sum=5.0:ref_name_counter=GB_GCA_013360485.1_protein.faa_JABWBN010000213.1_1@PF00015_full_PFAM.320.425--1||GB_GCA_016720685.1_protein.faa_JADKKC010000026.1_34@PF00015_full_PFAM.831.918--1||RS_GCF_013334205.1_protein.faa_NZ_CP054424.1_2008@PF00015_full_PFAM.315.514--1:scovhsp_avg=69.76666666666667:scovhsp_max=83.9:scovhsp_min=56.8:scovhsp_std=13.587616911487219:scovhsp_sum=209.3:send_avg=106.33333333333333:send_max=165.0:send_min=75.0:send_std=50.846173241782246:send_sum=319.0:sstart_avg=21.333333333333332:sstart_max=53.0:sstart_min=4.0:sstart_std=27.465129406819354:sstart_sum=64.0],((((GB_GCA_018780365.1_protein.faa_JADMJR010000232.1_25@PF00015_full_PFAM.443.570:5e-09[&&NHX:Type=GTDB:gtdb_class=c__Gammaproteobacteria:gtdb_domain=d__Bacteria:gtdb_family=f__Burkholderiaceae:gtdb_genus=g__Acidovorax:gtdb_order=o__Burkholderiales:gtdb_phylum=p__Proteobacteria:gtdb_species=s__Acidovorax sp018780365:heptad=MCP-36H:species=d__Bacteria_p__Proteobacteria_c__Gammaproteobacteria_o__Burkholderiales_f__Burkholderiaceae_g__Acidovorax_s__Acidovorax sp018780365],ddb21c7a-e7a0-4256-9ff4-47c2a74345b5_1@MCPsignal.223.347:0.0351071[&&NHX:Sample=rhiztom3:Type=capture:besthit=98.3:bitscore=205.0:capture_class=c__Gammaproteobacteria:capture_domain=d__Bacteria:capture_family=f__Burkholderiaceae:capture_genus=g__Acidovorax:capture_order=o__Burkholderiales:capture_phylum=p__Proteobacteria:capture_species=s__Acidovorax sp018780365:evalue=3.48e-69:gapopen=0.0:heptad=MCP-36H:length=119.0:mismatch=2.0:qcovhsp=96.0:qend=119.0:qstart=1.0:ref_name=GB_GCA_018780365.1_protein.faa_JADMJR010000232.1_25@PF00015_full_PFAM.443.570:scovhsp=93.7:send=127.0:sstart=9.0])0:5e-09[&&NHX:Sample_counter=rhiztom3--1:Type_counter=GTDB--1||capture--1:besthit_avg=98.3:besthit_max=98.3:besthit_min=98.3:besthit_std=0:besthit_sum=98.3:bitscore_avg=205.0:bitscore_max=205.0:bitscore_min=205.0:bitscore_std=0:bitscore_sum=205.0:capture_class_counter=c__Gammaproteobacteria--1:capture_domain_counter=d__Bacteria--1:capture_family_counter=f__Burkholderiaceae--1:capture_genus_counter=g__Acidovorax--1:capture_order_counter=o__Burkholderiales--1:capture_phylum_counter=p__Proteobacteria--1:capture_species_counter=s__Acidovorax sp018780365--1:evalue_avg=3.48e-69:evalue_max=3.48e-69:evalue_min=3.48e-69:evalue_std=0:evalue_sum=3.48e-69:gapopen_avg=0.0:gapopen_max=0.0:gapopen_min=0.0:gapopen_std=0:gapopen_sum=0.0:gtdb_class_counter=c__Gammaproteobacteria--1:gtdb_domain_counter=d__Bacteria--1:gtdb_family_counter=f__Burkholderiaceae--1:gtdb_genus_counter=g__Acidovorax--1:gtdb_order_counter=o__Burkholderiales--1:gtdb_phylum_counter=p__Proteobacteria--1:gtdb_species_counter=s__Acidovorax sp018780365--1:heptad_counter=MCP-36H--2:lbd_counter=:lca_tree=s__Acidovorax sp018780365:length_avg=119.0:length_max=119.0:length_min=119.0:length_std=0:length_sum=119.0:mismatch_avg=2.0:mismatch_max=2.0:mismatch_min=2.0:mismatch_std=0:mismatch_sum=2.0:name=N1210049:qcovhsp_avg=96.0:qcovhsp_max=96.0:qcovhsp_min=96.0:qcovhsp_std=0:qcovhsp_sum=96.0:qend_avg=119.0:qend_max=119.0:qend_min=119.0:qend_std=0:qend_sum=119.0:qstart_avg=1.0:qstart_max=1.0:qstart_min=1.0:qstart_std=0:qstart_sum=1.0:ref_name_counter=GB_GCA_018780365.1_protein.faa_JADMJR010000232.1_25@PF00015_full_PFAM.443.570--1:scovhsp_avg=93.7:scovhsp_max=93.7:scovhsp_min=93.7:scovhsp_std=0:scovhsp_sum=93.7:send_avg=127.0:send_max=127.0:send_min=127.0:send_std=0:send_sum=127.0:sstart_avg=9.0:sstart_max=9.0:sstart_min=9.0:sstart_std=0:sstart_sum=9.0],(((RS_GCF_000688255.1_protein.faa_NZ_JHYS01000002.1_344@PF00015_full_PFAM.445.628:0.00873609[&&NHX:Type=GTDB:gtdb_class=c__Gammaproteobacteria:gtdb_domain=d__Bacteria:gtdb_family=f__Burkholderiaceae:gtdb_genus=g__Giesbergeria:gtdb_order=o__Burkholderiales:gtdb_phylum=p__Proteobacteria:gtdb_species=s__Giesbergeria psychrophila:heptad=MCP-36H:species=d__Bacteria_p__Proteobacteria_c__Gammaproteobacteria_o__Burkholderiales_f__Burkholderiaceae_g__Giesbergeria_s__Giesbergeria psychrophila],(GB_GCA_017988165.1_protein.faa_JAGNSH010000120.1_2@PF00015_full_PFAM.448.625:0.00444078[&&NHX:Type=GTDB:gtdb_class=c__Gammaproteobacteria:gtdb_domain=d__Bacteria:gtdb_family=f__Burkholderiaceae:gtdb_genus=g__Giesbergeria:gtdb_order=o__Burkholderiales:gtdb_phylum=p__Proteobacteria:gtdb_species=s__Giesbergeria sp017988165:heptad=MCP-36H:species=d__Bacteria_p__Proteobacteria_c__Gammaproteobacteria_o__Burkholderiales_f__Burkholderiaceae_g__Giesbergeria_s__Giesbergeria sp017988165],GB_GCA_903882725.1_protein.faa_CAIRYF010000481.1_6@PF00015_full_PFAM.447.624:0.0174126[&&NHX:Type=GTDB:gtdb_class=c__Gammaproteobacteria:gtdb_domain=d__Bacteria:gtdb_family=f__Burkholderiaceae:gtdb_genus=g__Giesbergeria:gtdb_order=o__Burkholderiales:gtdb_phylum=p__Proteobacteria:gtdb_species=s__Giesbergeria sp903882725:heptad=MCP-36H:species=d__Bacteria_p__Proteobacteria_c__Gammaproteobacteria_o__Burkholderiales_f__Burkholderiaceae_g__Giesbergeria_s__Giesbergeria sp903882725])0.852:0.0129861[&&NHX:Sample_counter=:Type_counter=GTDB--2:capture_class_counter=:capture_domain_counter=:capture_family_counter=:capture_genus_counter=:capture_order_counter=:capture_phylum_counter=:capture_species_counter=:evoltype=D:gtdb_class_counter=c__Gammaproteobacteria--2:gtdb_domain_counter=d__Bacteria--2:gtdb_family_counter=f__Burkholderiaceae--2:gtdb_genus_counter=g__Giesbergeria--2:gtdb_order_counter=o__Burkholderiales--2:gtdb_phylum_counter=p__Proteobacteria--2:gtdb_species_counter=s__Giesbergeria sp017988165--1||s__Giesbergeria sp903882725--1:heptad_counter=MCP-36H--2:lbd_counter=:lca=d__Bacteria:lca_tree=g__Giesbergeria:name=N1210053:ref_name_counter=])0.997:0.0646561[&&NHX:Sample_counter=:Type_counter=GTDB--3:capture_class_counter=:capture_domain_counter=:capture_family_counter=:capture_genus_counter=:capture_order_counter=:capture_phylum_counter=:capture_species_counter=:evoltype=D:gtdb_class_counter=c__Gammaproteobacteria--3:gtdb_domain_counter=d__Bacteria--3:gtdb_family_counter=f__Burkholderiaceae--3:gtdb_genus_counter=g__Giesbergeria--3:gtdb_order_counter=o__Burkholderiales--3:gtdb_phylum_counter=p__Proteobacteria--3:gtdb_species_counter=s__Giesbergeria psychrophila--1||s__Giesbergeria sp017988165--1||s__Giesbergeria sp903882725--1:heptad_counter=MCP-36H--3:lbd_counter=:lca=d__Bacteria:lca_tree=g__Giesbergeria:name=N1210054:ref_name_counter=],(((GB_GCA_017985015.1_protein.faa_JAGNYI010000002.1_82@PF00015_full_PFAM.447.645:5e-09[&&NHX:Type=GTDB:gtdb_class=c__Gammaproteobacteria:gtdb_domain=d__Bacteria:gtdb_family=f__Burkholderiaceae:gtdb_genus=g__Giesbergeria:gtdb_order=o__Burkholderiales:gtdb_phylum=p__Proteobacteria:gtdb_species=s__Giesbergeria sp017985015:heptad=MCP-36H:species=d__Bacteria_p__Proteobacteria_c__Gammaproteobacteria_o__Burkholderiales_f__Burkholderiaceae_g__Giesbergeria_s__Giesbergeria sp017985015],RS_GCF_003008595.1_protein.faa_NZ_CP027669.1_1203@PF00015_full_PFAM.448.644:0.0155124[&&NHX:Type=GTDB:gtdb_class=c__Gammaproteobacteria:gtdb_domain=d__Bacteria:gtdb_family=f__Burkholderiaceae:gtdb_genus=g__Giesbergeria:gtdb_order=o__Burkholderiales:gtdb_phylum=p__Proteobacteria:gtdb_species=s__Giesbergeria suum:heptad=MCP-36H:species=d__Bacteria_p__Proteobacteria_c__Gammaproteobacteria_o__Burkholderiales_f__Burkholderiaceae_g__Giesbergeria_s__Giesbergeria suum])0.812:0.00910272[&&NHX:Sample_counter=:Type_counter=GTDB--2:capture_class_counter=:capture_domain_counter=:capture_family_counter=:capture_genus_counter=:capture_order_counter=:capture_phylum_counter=:capture_species_counter=:evoltype=D:gtdb_class_counter=c__Gammaproteobacteria--2:gtdb_domain_counter=d__Bacteria--2:gtdb_family_counter=f__Burkholderiaceae--2:gtdb_genus_counter=g__Giesbergeria--2:gtdb_order_counter=o__Burkholderiales--2:gtdb_phylum_counter=p__Proteobacteria--2:gtdb_species_counter=s__Giesbergeria sp017985015--1||s__Giesbergeria suum--1:heptad_counter=MCP-36H--2:lbd_counter=:lca=d__Bacteria:lca_tree=g__Giesbergeria:name=N1210057:ref_name_counter=],(30a04882-707f-4c82-9577-24282ce900f0_4@MCPsignal.482.614:5e-09[&&NHX:Sample=rhiztom3:Type=capture:capture_class=c__Alphaproteobacteria:capture_domain=d__Bacteria:capture_family=f__Caulobacteraceae:capture_genus=g__Caulobacter:capture_order=o__Caulobacterales:capture_phylum=p__Proteobacteria:capture_species=s__Caulobacter sp004342605:heptad=MCP-36H],88942860-391f-4f3c-8c69-bb680437b851_3@MCPsignal.93.249:5e-09[&&NHX:Sample=rhiztom3:Type=capture:capture_class=c__Alphaproteobacteria:capture_domain=d__Bacteria:capture_family=f__Caulobacteraceae:capture_genus=g__Caulobacter:capture_order=o__Caulobacterales:capture_phylum=p__Proteobacteria:capture_species=s__Caulobacter sp004342605:heptad=MCP-36H])0.954:0.0279239[&&NHX:Sample_counter=rhiztom3--2:Type_counter=capture--2:capture_class_counter=c__Alphaproteobacteria--2:capture_domain_counter=d__Bacteria--2:capture_family_counter=f__Caulobacteraceae--2:capture_genus_counter=g__Caulobacter--2:capture_order_counter=o__Caulobacterales--2:capture_phylum_counter=p__Proteobacteria--2:capture_species_counter=s__Caulobacter sp004342605--2:gtdb_class_counter=:gtdb_domain_counter=:gtdb_family_counter=:gtdb_genus_counter=:gtdb_order_counter=:gtdb_phylum_counter=:gtdb_species_counter=:heptad_counter=MCP-36H--2:lbd_counter=:name=N1210060:ref_name_counter=])0.992:0.0544538[&&NHX:Sample_counter=rhiztom3--2:Type_counter=GTDB--2||capture--2:capture_class_counter=c__Alphaproteobacteria--2:capture_domain_counter=d__Bacteria--2:capture_family_counter=f__Caulobacteraceae--2:capture_genus_counter=g__Caulobacter--2:capture_order_counter=o__Caulobacterales--2:capture_phylum_counter=p__Proteobacteria--2:capture_species_counter=s__Caulobacter sp004342605--2:gtdb_class_counter=c__Gammaproteobacteria--2:gtdb_domain_counter=d__Bacteria--2:gtdb_family_counter=f__Burkholderiaceae--2:gtdb_genus_counter=g__Giesbergeria--2:gtdb_order_counter=o__Burkholderiales--2:gtdb_phylum_counter=p__Proteobacteria--2:gtdb_species_counter=s__Giesbergeria sp017985015--1||s__Giesbergeria suum--1:heptad_counter=MCP-36H--4:lbd_counter=:lca_tree=g__Giesbergeria:name=N1210061:ref_name_counter=],(c14f62c1-f480-5582-a05b-d944cec22e00_5@MCPsignal.201.298:5e-09[&&NHX:Sample=rhiztom3:Type=capture:besthit=92.8:bitscore=156.0:capture_class=c__Gammaproteobacteria:capture_domain=d__Bacteria:capture_family=f__Burkholderiaceae:capture_genus=g__Giesbergeria:capture_order=o__Burkholderiales:capture_phylum=p__Proteobacteria:capture_species=s__Giesbergeria sp001724785:evalue=1.85e-50:gapopen=0.0:heptad=MCP-36H:length=97.0:mismatch=7.0:qcovhsp=100.0:qend=97.0:qstart=1.0:ref_name=GB_GCA_018780365.1_protein.faa_JADMJR010000232.1_25@PF00015_full_PFAM.443.570:scovhsp=76.4:send=105.0:sstart=9.0],(((fa5d4c66-b3d8-4142-8ed8-32be87dba6cf_3@MCPsignal.23.145:5e-09[&&NHX:Sample=rhizpot3:Type=capture:besthit=77.0:bitscore=111.0:capture_class=c__Gammaproteobacteria:capture_domain=d__Bacteria:capture_family=f__Burkholderiaceae:capture_genus=g__Massilia:capture_order=o__Burkholderiales:capture_phylum=p__Proteobacteria:capture_species=s__Massilia sp003520365:evalue=2.6e-31:gapopen=0.0:heptad=MCP-36H:length=122.0:mismatch=28.0:qcovhsp=100.0:qend=122.0:qstart=1.0:ref_name=GB_GCA_001724785.1_protein.faa_MEDL01000061.1_10@PF00015_full_PFAM.446.638:scovhsp=63.5:send=160.0:sstart=39.0],64615f69-1466-422b-8669-49918fbc6b13_1@MCPsignal.62.217:0.00511033[&&NHX:Sample=rhiztom2:Type=capture:besthit=79.5:bitscore=158.0:capture_class=c__Gammaproteobacteria:capture_domain=d__Bacteria:capture_family=f__Burkholderiaceae:capture_genus=g__Giesbergeria:capture_order=o__Burkholderiales:capture_phylum=p__Proteobacteria:capture_species=s__Giesbergeria sp001724785:evalue=2.32e-49:gapopen=1.0:heptad=MCP-36H:length=156.0:mismatch=31.0:qcovhsp=100.0:qend=155.0:qstart=1.0:ref_name=GB_GCA_001724785.1_protein.faa_MEDL01000061.1_10@PF00015_full_PFAM.446.638:scovhsp=81.3:send=160.0:sstart=5.0])0:1.3e-08[&&NHX:Sample_counter=rhizpot3--1||rhiztom2--1:Type_counter=capture--2:besthit_avg=78.25:besthit_max=79.5:besthit_min=77.0:besthit_std=1.7677669529663689:besthit_sum=156.5:bitscore_avg=134.5:bitscore_max=158.0:bitscore_min=111.0:bitscore_std=33.23401871576773:bitscore_sum=269.0:capture_class_counter=c__Gammaproteobacteria--2:capture_domain_counter=d__Bacteria--2:capture_family_counter=f__Burkholderiaceae--2:capture_genus_counter=g__Giesbergeria--1||g__Massilia--1:capture_order_counter=o__Burkholderiales--2:capture_phylum_counter=p__Proteobacteria--2:capture_species_counter=s__Giesbergeria sp001724785--1||s__Massilia sp003520365--1:evalue_avg=1.3e-31:evalue_max=2.6e-31:evalue_min=2.32e-49:evalue_std=1.8384776310850235e-31:evalue_sum=2.6e-31:gapopen_avg=0.5:gapopen_max=1.0:gapopen_min=0.0:gapopen_std=0.7071067811865476:gapopen_sum=1.0:gtdb_class_counter=:gtdb_domain_counter=:gtdb_family_counter=:gtdb_genus_counter=:gtdb_order_counter=:gtdb_phylum_counter=:gtdb_species_counter=:heptad_counter=MCP-36H--2:lbd_counter=:length_avg=139.0:length_max=156.0:length_min=122.0:length_std=24.041630560342615:length_sum=278.0:mismatch_avg=29.5:mismatch_max=31.0:mismatch_min=28.0:mismatch_std=2.1213203435596424:mismatch_sum=59.0:name=N1210065:qcovhsp_avg=100.0:qcovhsp_max=100.0:qcovhsp_min=100.0:qcovhsp_std=0.0:qcovhsp_sum=200.0:qend_avg=138.5:qend_max=155.0:qend_min=122.0:qend_std=23.33452377915607:qend_sum=277.0:qstart_avg=1.0:qstart_max=1.0:qstart_min=1.0:qstart_std=0.0:qstart_sum=2.0:ref_name_counter=GB_GCA_001724785.1_protein.faa_MEDL01000061.1_10@PF00015_full_PFAM.446.638--2:scovhsp_avg=72.4:scovhsp_max=81.3:scovhsp_min=63.5:scovhsp_std=12.586500705120544:scovhsp_sum=144.8:send_avg=160.0:send_max=160.0:send_min=160.0:send_std=0.0:send_sum=320.0:sstart_avg=22.0:sstart_max=39.0:sstart_min=5.0:sstart_std=24.041630560342615:sstart_sum=44.0],(22d7fb6f-89db-4a18-bbaf-c3cd4cd28713_4@MCPsignal.148.304:5e-09[&&NHX:Sample=rhiztom1:Type=capture:besthit=82.1:bitscore=170.0:capture_class=c__Gammaproteobacteria:capture_domain=d__Bacteria:capture_family=f__Burkholderiaceae:capture_genus=g__Giesbergeria:capture_order=o__Burkholderiales:capture_phylum=p__Proteobacteria:capture_species=s__Giesbergeria sp001724785:evalue=6.82e-54:gapopen=0.0:heptad=MCP-36H:length=156.0:mismatch=28.0:qcovhsp=100.0:qend=156.0:qstart=1.0:ref_name=GB_GCA_001724785.1_protein.faa_MEDL01000061.1_10@PF00015_full_PFAM.446.638:scovhsp=81.3:send=160.0:sstart=5.0],(b0e39c9e-ed01-4b5c-986d-ce51c8fcdad7_5@MCPsignal.146.302:0.00500123[&&NHX:Sample=rhiztom1:Type=capture:besthit=81.4:bitscore=169.0:capture_class=c__Gammaproteobacteria:capture_domain=d__Bacteria:capture_family=f__Burkholderiaceae:capture_genus=g__Giesbergeria:capture_order=o__Burkholderiales:capture_phylum=p__Proteobacteria:capture_species=s__Giesbergeria sp001724785:evalue=1.37e-53:gapopen=0.0:heptad=MCP-36H:length=156.0:mismatch=29.0:qcovhsp=100.0:qend=156.0:qstart=1.0:ref_name=GB_GCA_001724785.1_protein.faa_MEDL01000061.1_10@PF00015_full_PFAM.446.638:scovhsp=81.3:send=160.0:sstart=5.0],1949749d-0850-40ce-937b-bd96409e82da_1@MCPsignal.84.239:0.0153359[&&NHX:Sample=rhiztom1:Type=capture:besthit=84.6:bitscore=228.0:capture_class=c__Gammaproteobacteria:capture_domain=d__Bacteria:capture_family=f__Burkholderiaceae:capture_genus=g__Giesbergeria:capture_order=o__Burkholderiales:capture_phylum=p__Proteobacteria:capture_species=s__Giesbergeria sp001724785:evalue=5.26e-77:gapopen=1.0:heptad=MCP-36H:length=156.0:mismatch=23.0:qcovhsp=100.0:qend=155.0:qstart=1.0:ref_name=RS_GCF_003053545.1_protein.faa_NZ_QAXU01000003.1_337@PF00015_full_PFAM.444.636:scovhsp=81.3:send=163.0:sstart=8.0])0:5e-09[&&NHX:Sample_counter=rhiztom1--2:Type_counter=capture--2:besthit_avg=83.0:besthit_max=84.6:besthit_min=81.4:besthit_std=2.262741699796944:besthit_sum=166.0:bitscore_avg=198.5:bitscore_max=228.0:bitscore_min=169.0:bitscore_std=41.71930009000631:bitscore_sum=397.0:capture_class_counter=c__Gammaproteobacteria--2:capture_domain_counter=d__Bacteria--2:capture_family_counter=f__Burkholderiaceae--2:capture_genus_counter=g__Giesbergeria--2:capture_order_counter=o__Burkholderiales--2:capture_phylum_counter=p__Proteobacteria--2:capture_species_counter=s__Giesbergeria sp001724785--2:evalue_avg=6.85e-54:evalue_max=1.37e-53:evalue_min=5.26e-77:evalue_std=9.6873629022557e-54:evalue_sum=1.37e-53:gapopen_avg=0.5:gapopen_max=1.0:gapopen_min=0.0:gapopen_std=0.7071067811865476:gapopen_sum=1.0:gtdb_class_counter=:gtdb_domain_counter=:gtdb_family_counter=:gtdb_genus_counter=:gtdb_order_counter=:gtdb_phylum_counter=:gtdb_species_counter=:heptad_counter=MCP-36H--2:lbd_counter=:length_avg=156.0:length_max=156.0:length_min=156.0:length_std=0.0:length_sum=312.0:mismatch_avg=26.0:mismatch_max=29.0:mismatch_min=23.0:mismatch_std=4.242640687119285:mismatch_sum=52.0:name=N1210069:qcovhsp_avg=100.0:qcovhsp_max=100.0:qcovhsp_min=100.0:qcovhsp_std=0.0:qcovhsp_sum=200.0:qend_avg=155.5:qend_max=156.0:qend_min=155.0:qend_std=0.7071067811865476:qend_sum=311.0:qstart_avg=1.0:qstart_max=1.0:qstart_min=1.0:qstart_std=0.0:qstart_sum=2.0:ref_name_counter=GB_GCA_001724785.1_protein.faa_MEDL01000061.1_10@PF00015_full_PFAM.446.638--1||RS_GCF_003053545.1_protein.faa_NZ_QAXU01000003.1_337@PF00015_full_PFAM.444.636--1:scovhsp_avg=81.3:scovhsp_max=81.3:scovhsp_min=81.3:scovhsp_std=0.0:scovhsp_sum=162.6:send_avg=161.5:send_max=163.0:send_min=160.0:send_std=2.1213203435596424:send_sum=323.0:sstart_avg=6.5:sstart_max=8.0:sstart_min=5.0:sstart_std=2.1213203435596424:sstart_sum=13.0])0:5e-09[&&NHX:Sample_counter=rhiztom1--3:Type_counter=capture--3:besthit_avg=82.7:besthit_max=84.6:besthit_min=81.4:besthit_std=1.6822603841260677:besthit_sum=248.1:bitscore_avg=189.0:bitscore_max=228.0:bitscore_min=169.0:bitscore_std=33.77869150810907:bitscore_sum=567.0:capture_class_counter=c__Gammaproteobacteria--3:capture_domain_counter=d__Bacteria--3:capture_family_counter=f__Burkholderiaceae--3:capture_genus_counter=g__Giesbergeria--3:capture_order_counter=o__Burkholderiales--3:capture_phylum_counter=p__Proteobacteria--3:capture_species_counter=s__Giesbergeria sp001724785--3:evalue_avg=6.84e-54:evalue_max=1.37e-53:evalue_min=5.26e-77:evalue_std=6.850021897775219e-54:evalue_sum=2.052e-53:gapopen_avg=0.3333333333333333:gapopen_max=1.0:gapopen_min=0.0:gapopen_std=0.5773502691896258:gapopen_sum=1.0:gtdb_class_counter=:gtdb_domain_counter=:gtdb_family_counter=:gtdb_genus_counter=:gtdb_order_counter=:gtdb_phylum_counter=:gtdb_species_counter=:heptad_counter=MCP-36H--3:lbd_counter=:length_avg=156.0:length_max=156.0:length_min=156.0:length_std=0.0:length_sum=468.0:mismatch_avg=26.666666666666668:mismatch_max=29.0:mismatch_min=23.0:mismatch_std=3.2145502536643185:mismatch_sum=80.0:name=N1210070:qcovhsp_avg=100.0:qcovhsp_max=100.0:qcovhsp_min=100.0:qcovhsp_std=0.0:qcovhsp_sum=300.0:qend_avg=155.66666666666666:qend_max=156.0:qend_min=155.0:qend_std=0.5773502691896258:qend_sum=467.0:qstart_avg=1.0:qstart_max=1.0:qstart_min=1.0:qstart_std=0.0:qstart_sum=3.0:ref_name_counter=GB_GCA_001724785.1_protein.faa_MEDL01000061.1_10@PF00015_full_PFAM.446.638--2||RS_GCF_003053545.1_protein.faa_NZ_QAXU01000003.1_337@PF00015_full_PFAM.444.636--1:scovhsp_avg=81.3:scovhsp_max=81.3:scovhsp_min=81.3:scovhsp_std=0.0:scovhsp_sum=243.89999999999998:send_avg=161.0:send_max=163.0:send_min=160.0:send_std=1.7320508075688772:send_sum=483.0:sstart_avg=6.0:sstart_max=8.0:sstart_min=5.0:sstart_std=1.7320508075688772:sstart_sum=18.0])1:5e-09[&&NHX:Sample_counter=rhizpot3--1||rhiztom1--3||rhiztom2--1:Type_counter=capture--5:besthit_avg=80.92:besthit_max=84.6:besthit_min=77.0:besthit_std=2.8525427253592515:besthit_sum=404.6:bitscore_avg=167.2:bitscore_max=228.0:bitscore_min=111.0:bitscore_std=41.68572897287512:bitscore_sum=836.0:capture_class_counter=c__Gammaproteobacteria--5:capture_domain_counter=d__Bacteria--5:capture_family_counter=f__Burkholderiaceae--5:capture_genus_counter=g__Giesbergeria--4||g__Massilia--1:capture_order_counter=o__Burkholderiales--5:capture_phylum_counter=p__Proteobacteria--5:capture_species_counter=s__Giesbergeria sp001724785--4||s__Massilia sp003520365--1:evalue_avg=5.2e-32:evalue_max=2.6e-31:evalue_min=5.26e-77:evalue_std=1.1627553482998905e-31:evalue_sum=2.6e-31:gapopen_avg=0.4:gapopen_max=1.0:gapopen_min=0.0:gapopen_std=0.5477225575051662:gapopen_sum=2.0:gtdb_class_counter=:gtdb_domain_counter=:gtdb_family_counter=:gtdb_genus_counter=:gtdb_order_counter=:gtdb_phylum_counter=:gtdb_species_counter=:heptad_counter=MCP-36H--5:lbd_counter=:length_avg=149.2:length_max=156.0:length_min=122.0:length_std=15.205262246998569:length_sum=746.0:mismatch_avg=27.8:mismatch_max=31.0:mismatch_min=23.0:mismatch_std=2.949576240750525:mismatch_sum=139.0:name=N1210071:qcovhsp_avg=100.0:qcovhsp_max=100.0:qcovhsp_min=100.0:qcovhsp_std=0.0:qcovhsp_sum=500.0:qend_avg=148.8:qend_max=156.0:qend_min=122.0:qend_std=14.98999666444259:qend_sum=744.0:qstart_avg=1.0:qstart_max=1.0:qstart_min=1.0:qstart_std=0.0:qstart_sum=5.0:ref_name_counter=GB_GCA_001724785.1_protein.faa_MEDL01000061.1_10@PF00015_full_PFAM.446.638--4||RS_GCF_003053545.1_protein.faa_NZ_QAXU01000003.1_337@PF00015_full_PFAM.444.636--1:scovhsp_avg=77.74000000000001:scovhsp_max=81.3:scovhsp_min=63.5:scovhsp_std=7.96040199989925:scovhsp_sum=388.70000000000005:send_avg=160.6:send_max=163.0:send_min=160.0:send_std=1.3416407864998738:send_sum=803.0:sstart_avg=12.4:sstart_max=39.0:sstart_min=5.0:sstart_std=14.926486525636232:sstart_sum=62.0],GB_GCA_001724785.1_protein.faa_MEDL01000061.1_10@PF00015_full_PFAM.446.638:5e-09[&&NHX:Type=GTDB:gtdb_class=c__Gammaproteobacteria:gtdb_domain=d__Bacteria:gtdb_family=f__Burkholderiaceae:gtdb_genus=g__Giesbergeria:gtdb_order=o__Burkholderiales:gtdb_phylum=p__Proteobacteria:gtdb_species=s__Giesbergeria sp001724785:heptad=MCP-36H:species=d__Bacteria_p__Proteobacteria_c__Gammaproteobacteria_o__Burkholderiales_f__Burkholderiaceae_g__Giesbergeria_s__Giesbergeria sp001724785])0:6e-09[&&NHX:Sample_counter=rhizpot3--1||rhiztom1--3||rhiztom2--1:Type_counter=GTDB--1||capture--5:besthit_avg=80.92:besthit_max=84.6:besthit_min=77.0:besthit_std=2.8525427253592515:besthit_sum=404.6:bitscore_avg=167.2:bitscore_max=228.0:bitscore_min=111.0:bitscore_std=41.68572897287512:bitscore_sum=836.0:capture_class_counter=c__Gammaproteobacteria--5:capture_domain_counter=d__Bacteria--5:capture_family_counter=f__Burkholderiaceae--5:capture_genus_counter=g__Giesbergeria--4||g__Massilia--1:capture_order_counter=o__Burkholderiales--5:capture_phylum_counter=p__Proteobacteria--5:capture_species_counter=s__Giesbergeria sp001724785--4||s__Massilia sp003520365--1:evalue_avg=5.2e-32:evalue_max=2.6e-31:evalue_min=5.26e-77:evalue_std=1.1627553482998905e-31:evalue_sum=2.6e-31:gapopen_avg=0.4:gapopen_max=1.0:gapopen_min=0.0:gapopen_std=0.5477225575051662:gapopen_sum=2.0:gtdb_class_counter=c__Gammaproteobacteria--1:gtdb_domain_counter=d__Bacteria--1:gtdb_family_counter=f__Burkholderiaceae--1:gtdb_genus_counter=g__Giesbergeria--1:gtdb_order_counter=o__Burkholderiales--1:gtdb_phylum_counter=p__Proteobacteria--1:gtdb_species_counter=s__Giesbergeria sp001724785--1:heptad_counter=MCP-36H--6:lbd_counter=:lca_tree=s__Giesbergeria sp001724785:length_avg=149.2:length_max=156.0:length_min=122.0:length_std=15.205262246998569:length_sum=746.0:mismatch_avg=27.8:mismatch_max=31.0:mismatch_min=23.0:mismatch_std=2.949576240750525:mismatch_sum=139.0:name=N1210073:qcovhsp_avg=100.0:qcovhsp_max=100.0:qcovhsp_min=100.0:qcovhsp_std=0.0:qcovhsp_sum=500.0:qend_avg=148.8:qend_max=156.0:qend_min=122.0:qend_std=14.98999666444259:qend_sum=744.0:qstart_avg=1.0:qstart_max=1.0:qstart_min=1.0:qstart_std=0.0:qstart_sum=5.0:ref_name_counter=GB_GCA_001724785.1_protein.faa_MEDL01000061.1_10@PF00015_full_PFAM.446.638--4||RS_GCF_003053545.1_protein.faa_NZ_QAXU01000003.1_337@PF00015_full_PFAM.444.636--1:scovhsp_avg=77.74000000000001:scovhsp_max=81.3:scovhsp_min=63.5:scovhsp_std=7.96040199989925:scovhsp_sum=388.70000000000005:send_avg=160.6:send_max=163.0:send_min=160.0:send_std=1.3416407864998738:send_sum=803.0:sstart_avg=12.4:sstart_max=39.0:sstart_min=5.0:sstart_std=14.926486525636232:sstart_sum=62.0])0.945:0.0310225[&&NHX:Sample_counter=rhizpot3--1||rhiztom1--3||rhiztom2--1||rhiztom3--1:Type_counter=GTDB--1||capture--6:besthit_avg=82.89999999999999:besthit_max=92.8:besthit_min=77.0:besthit_std=5.4801459834570085:besthit_sum=497.4:bitscore_avg=165.33333333333334:bitscore_max=228.0:bitscore_min=111.0:bitscore_std=37.56416732295109:bitscore_sum=992.0:capture_class_counter=c__Gammaproteobacteria--6:capture_domain_counter=d__Bacteria--6:capture_family_counter=f__Burkholderiaceae--6:capture_genus_counter=g__Giesbergeria--5||g__Massilia--1:capture_order_counter=o__Burkholderiales--6:capture_phylum_counter=p__Proteobacteria--6:capture_species_counter=s__Giesbergeria sp001724785--5||s__Massilia sp003520365--1:evalue_avg=4.333333333333333e-32:evalue_max=2.6e-31:evalue_min=5.26e-77:evalue_std=1.061445555206044e-31:evalue_sum=2.6e-31:gapopen_avg=0.3333333333333333:gapopen_max=1.0:gapopen_min=0.0:gapopen_std=0.5163977794943223:gapopen_sum=2.0:gtdb_class_counter=c__Gammaproteobacteria--1:gtdb_domain_counter=d__Bacteria--1:gtdb_family_counter=f__Burkholderiaceae--1:gtdb_genus_counter=g__Giesbergeria--1:gtdb_order_counter=o__Burkholderiales--1:gtdb_phylum_counter=p__Proteobacteria--1:gtdb_species_counter=s__Giesbergeria sp001724785--1:heptad_counter=MCP-36H--7:lbd_counter=:lca_tree=s__Giesbergeria sp001724785:length_avg=140.5:length_max=156.0:length_min=97.0:length_std=25.280427211580108:length_sum=843.0:mismatch_avg=24.333333333333332:mismatch_max=31.0:mismatch_min=7.0:mismatch_std=8.891943919451284:mismatch_sum=146.0:name=N1210074:qcovhsp_avg=100.0:qcovhsp_max=100.0:qcovhsp_min=100.0:qcovhsp_std=0.0:qcovhsp_sum=600.0:qend_avg=140.16666666666666:qend_max=156.0:qend_min=97.0:qend_std=25.039302439698012:qend_sum=841.0:qstart_avg=1.0:qstart_max=1.0:qstart_min=1.0:qstart_std=0.0:qstart_sum=6.0:ref_name_counter=GB_GCA_001724785.1_protein.faa_MEDL01000061.1_10@PF00015_full_PFAM.446.638--4||GB_GCA_018780365.1_protein.faa_JADMJR010000232.1_25@PF00015_full_PFAM.443.570--1||RS_GCF_003053545.1_protein.faa_NZ_QAXU01000003.1_337@PF00015_full_PFAM.444.636--1:scovhsp_avg=77.51666666666667:scovhsp_max=81.3:scovhsp_min=63.5:scovhsp_std=7.140984992749015:scovhsp_sum=465.1:send_avg=151.33333333333334:send_max=163.0:send_min=105.0:send_std=22.73030282830976:send_sum=908.0:sstart_avg=11.833333333333334:sstart_max=39.0:sstart_min=5.0:sstart_std=13.42261772780059:sstart_sum=71.0])0.645:0.0218511[&&NHX:Sample_counter=rhizpot3--1||rhiztom1--3||rhiztom2--1||rhiztom3--3:Type_counter=GTDB--3||capture--8:besthit_avg=82.89999999999999:besthit_max=92.8:besthit_min=77.0:besthit_std=5.480145983457009:besthit_sum=497.4:bitscore_avg=165.33333333333334:bitscore_max=228.0:bitscore_min=111.0:bitscore_std=37.56416732295109:bitscore_sum=992.0:capture_class_counter=c__Alphaproteobacteria--2||c__Gammaproteobacteria--6:capture_domain_counter=d__Bacteria--8:capture_family_counter=f__Burkholderiaceae--6||f__Caulobacteraceae--2:capture_genus_counter=g__Caulobacter--2||g__Giesbergeria--5||g__Massilia--1:capture_order_counter=o__Burkholderiales--6||o__Caulobacterales--2:capture_phylum_counter=p__Proteobacteria--8:capture_species_counter=s__Caulobacter sp004342605--2||s__Giesbergeria sp001724785--5||s__Massilia sp003520365--1:evalue_avg=4.333333333333333e-32:evalue_max=2.6e-31:evalue_min=5.26e-77:evalue_std=1.0614455552060437e-31:evalue_sum=2.6e-31:gapopen_avg=0.3333333333333333:gapopen_max=1.0:gapopen_min=0.0:gapopen_std=0.5163977794943223:gapopen_sum=2.0:gtdb_class_counter=c__Gammaproteobacteria--3:gtdb_domain_counter=d__Bacteria--3:gtdb_family_counter=f__Burkholderiaceae--3:gtdb_genus_counter=g__Giesbergeria--3:gtdb_order_counter=o__Burkholderiales--3:gtdb_phylum_counter=p__Proteobacteria--3:gtdb_species_counter=s__Giesbergeria sp001724785--1||s__Giesbergeria sp017985015--1||s__Giesbergeria suum--1:heptad_counter=MCP-36H--11:lbd_counter=:lca_tree=g__Giesbergeria:length_avg=140.5:length_max=156.0:length_min=97.0:length_std=25.280427211580108:length_sum=843.0:mismatch_avg=24.333333333333332:mismatch_max=31.0:mismatch_min=7.0:mismatch_std=8.891943919451284:mismatch_sum=146.0:name=N1210075:qcovhsp_avg=100.0:qcovhsp_max=100.0:qcovhsp_min=100.0:qcovhsp_std=0.0:qcovhsp_sum=600.0:qend_avg=140.16666666666666:qend_max=156.0:qend_min=97.0:qend_std=25.03930243969801:qend_sum=841.0:qstart_avg=1.0:qstart_max=1.0:qstart_min=1.0:qstart_std=0.0:qstart_sum=6.0:ref_name_counter=GB_GCA_001724785.1_protein.faa_MEDL01000061.1_10@PF00015_full_PFAM.446.638--4||GB_GCA_018780365.1_protein.faa_JADMJR010000232.1_25@PF00015_full_PFAM.443.570--1||RS_GCF_003053545.1_protein.faa_NZ_QAXU01000003.1_337@PF00015_full_PFAM.444.636--1:scovhsp_avg=77.51666666666667:scovhsp_max=81.3:scovhsp_min=63.5:scovhsp_std=7.140984992749015:scovhsp_sum=465.1:send_avg=151.33333333333334:send_max=163.0:send_min=105.0:send_std=22.73030282830976:send_sum=908.0:sstart_avg=11.833333333333334:sstart_max=39.0:sstart_min=5.0:sstart_std=13.422617727800588:sstart_sum=71.0])0.817:0.00901162[&&NHX:Sample_counter=rhizpot3--1||rhiztom1--3||rhiztom2--1||rhiztom3--3:Type_counter=GTDB--6||capture--8:besthit_avg=82.89999999999999:besthit_max=92.8:besthit_min=77.0:besthit_std=5.480145983457009:besthit_sum=497.4:bitscore_avg=165.33333333333334:bitscore_max=228.0:bitscore_min=111.0:bitscore_std=37.56416732295109:bitscore_sum=992.0:capture_class_counter=c__Alphaproteobacteria--2||c__Gammaproteobacteria--6:capture_domain_counter=d__Bacteria--8:capture_family_counter=f__Burkholderiaceae--6||f__Caulobacteraceae--2:capture_genus_counter=g__Caulobacter--2||g__Giesbergeria--5||g__Massilia--1:capture_order_counter=o__Burkholderiales--6||o__Caulobacterales--2:capture_phylum_counter=p__Proteobacteria--8:capture_species_counter=s__Caulobacter sp004342605--2||s__Giesbergeria sp001724785--5||s__Massilia sp003520365--1:evalue_avg=4.333333333333333e-32:evalue_max=2.6e-31:evalue_min=5.26e-77:evalue_std=1.0614455552060437e-31:evalue_sum=2.6e-31:gapopen_avg=0.3333333333333333:gapopen_max=1.0:gapopen_min=0.0:gapopen_std=0.5163977794943223:gapopen_sum=2.0:gtdb_class_counter=c__Gammaproteobacteria--6:gtdb_domain_counter=d__Bacteria--6:gtdb_family_counter=f__Burkholderiaceae--6:gtdb_genus_counter=g__Giesbergeria--6:gtdb_order_counter=o__Burkholderiales--6:gtdb_phylum_counter=p__Proteobacteria--6:gtdb_species_counter=s__Giesbergeria psychrophila--1||s__Giesbergeria sp001724785--1||s__Giesbergeria sp017985015--1||s__Giesbergeria sp017988165--1||s__Giesbergeria sp903882725--1||s__Giesbergeria suum--1:heptad_counter=MCP-36H--14:lbd_counter=:lca_tree=g__Giesbergeria:length_avg=140.5:length_max=156.0:length_min=97.0:length_std=25.280427211580108:length_sum=843.0:mismatch_avg=24.333333333333332:mismatch_max=31.0:mismatch_min=7.0:mismatch_std=8.891943919451284:mismatch_sum=146.0:name=N1210076:qcovhsp_avg=100.0:qcovhsp_max=100.0:qcovhsp_min=100.0:qcovhsp_std=0.0:qcovhsp_sum=600.0:qend_avg=140.16666666666666:qend_max=156.0:qend_min=97.0:qend_std=25.03930243969801:qend_sum=841.0:qstart_avg=1.0:qstart_max=1.0:qstart_min=1.0:qstart_std=0.0:qstart_sum=6.0:ref_name_counter=GB_GCA_001724785.1_protein.faa_MEDL01000061.1_10@PF00015_full_PFAM.446.638--4||GB_GCA_018780365.1_protein.faa_JADMJR010000232.1_25@PF00015_full_PFAM.443.570--1||RS_GCF_003053545.1_protein.faa_NZ_QAXU01000003.1_337@PF00015_full_PFAM.444.636--1:scovhsp_avg=77.51666666666667:scovhsp_max=81.3:scovhsp_min=63.5:scovhsp_std=7.140984992749015:scovhsp_sum=465.1:send_avg=151.33333333333334:send_max=163.0:send_min=105.0:send_std=22.73030282830976:send_sum=908.0:sstart_avg=11.833333333333334:sstart_max=39.0:sstart_min=5.0:sstart_std=13.422617727800588:sstart_sum=71.0],(68b5a50b-4d4f-42e2-afa9-26edb88b1bd9_5@MCPsignal.54.120:0[&&NHX:besthit=100.0:bitscore=118.0:evalue=8.66e-36:gapopen=0.0:length=66.0:mismatch=0.0:qcovhsp=100.0:qend=66.0:qstart=1.0:ref_name=GB_GCA_018780365.1_protein.faa_JADMJR010000232.1_25@PF00015_full_PFAM.443.570:scovhsp=52.0:send=74.0:sstart=9.0],facefa44-42be-44b9-83b3-e38396036662_6@MCPsignal.223.289:0[&&NHX:Sample=rhiztom3:Type=capture:besthit=100.0:bitscore=118.0:capture_class=c__Gammaproteobacteria:capture_domain=d__Bacteria:capture_family=f__Rhodanobacteraceae:capture_genus=g__Rhodanobacter:capture_order=o__Xanthomonadales:capture_phylum=p__Proteobacteria:capture_species=s__Rhodanobacter sp001426645:evalue=8.66e-36:gapopen=0.0:heptad=MCP-36H:length=66.0:mismatch=0.0:qcovhsp=100.0:qend=66.0:qstart=1.0:ref_name=GB_GCA_018780365.1_protein.faa_JADMJR010000232.1_25@PF00015_full_PFAM.443.570:scovhsp=52.0:send=74.0:sstart=9.0]):5e-09[&&NHX:Sample_counter=rhiztom3--1:Type_counter=capture--1:besthit_avg=100.0:besthit_max=100.0:besthit_min=100.0:besthit_std=0.0:besthit_sum=200.0:bitscore_avg=118.0:bitscore_max=118.0:bitscore_min=118.0:bitscore_std=0.0:bitscore_sum=236.0:capture_class_counter=c__Gammaproteobacteria--1:capture_domain_counter=d__Bacteria--1:capture_family_counter=f__Rhodanobacteraceae--1:capture_genus_counter=g__Rhodanobacter--1:capture_order_counter=o__Xanthomonadales--1:capture_phylum_counter=p__Proteobacteria--1:capture_species_counter=s__Rhodanobacter sp001426645--1:evalue_avg=8.66e-36:evalue_max=8.66e-36:evalue_min=8.66e-36:evalue_std=0.0:evalue_sum=1.732e-35:gapopen_avg=0.0:gapopen_max=0.0:gapopen_min=0.0:gapopen_std=0.0:gapopen_sum=0.0:gtdb_class_counter=:gtdb_domain_counter=:gtdb_family_counter=:gtdb_genus_counter=:gtdb_order_counter=:gtdb_phylum_counter=:gtdb_species_counter=:heptad_counter=MCP-36H--1:lbd_counter=:length_avg=66.0:length_max=66.0:length_min=66.0:length_std=0.0:length_sum=132.0:mismatch_avg=0.0:mismatch_max=0.0:mismatch_min=0.0:mismatch_std=0.0:mismatch_sum=0.0:name=N1210079:qcovhsp_avg=100.0:qcovhsp_max=100.0:qcovhsp_min=100.0:qcovhsp_std=0.0:qcovhsp_sum=200.0:qend_avg=66.0:qend_max=66.0:qend_min=66.0:qend_std=0.0:qend_sum=132.0:qstart_avg=1.0:qstart_max=1.0:qstart_min=1.0:qstart_std=0.0:qstart_sum=2.0:ref_name_counter=GB_GCA_018780365.1_protein.faa_JADMJR010000232.1_25@PF00015_full_PFAM.443.570--2:scovhsp_avg=52.0:scovhsp_max=52.0:scovhsp_min=52.0:scovhsp_std=0.0:scovhsp_sum=104.0:send_avg=74.0:send_max=74.0:send_min=74.0:send_std=0.0:send_sum=148.0:sstart_avg=9.0:sstart_max=9.0:sstart_min=9.0:sstart_std=0.0:sstart_sum=18.0])0:5e-09[&&NHX:Sample_counter=rhizpot3--1||rhiztom1--3||rhiztom2--1||rhiztom3--4:Type_counter=GTDB--6||capture--9:besthit_avg=87.175:besthit_max=100.0:besthit_min=77.0:besthit_std=9.171189360476333:besthit_sum=697.4:bitscore_avg=153.5:bitscore_max=228.0:bitscore_min=111.0:bitscore_std=38.57460304397182:bitscore_sum=1228.0:capture_class_counter=c__Alphaproteobacteria--2||c__Gammaproteobacteria--7:capture_domain_counter=d__Bacteria--9:capture_family_counter=f__Burkholderiaceae--6||f__Caulobacteraceae--2||f__Rhodanobacteraceae--1:capture_genus_counter=g__Caulobacter--2||g__Giesbergeria--5||g__Massilia--1||g__Rhodanobacter--1:capture_order_counter=o__Burkholderiales--6||o__Caulobacterales--2||o__Xanthomonadales--1:capture_phylum_counter=p__Proteobacteria--9:capture_species_counter=s__Caulobacter sp004342605--2||s__Giesbergeria sp001724785--5||s__Massilia sp003520365--1||s__Rhodanobacter sp001426645--1:evalue_avg=3.2502165e-32:evalue_max=2.6e-31:evalue_min=5.26e-77:evalue_std=9.192300684539783e-32:evalue_sum=2.6001732e-31:gapopen_avg=0.25:gapopen_max=1.0:gapopen_min=0.0:gapopen_std=0.4629100498862757:gapopen_sum=2.0:gtdb_class_counter=c__Gammaproteobacteria--6:gtdb_domain_counter=d__Bacteria--6:gtdb_family_counter=f__Burkholderiaceae--6:gtdb_genus_counter=g__Giesbergeria--6:gtdb_order_counter=o__Burkholderiales--6:gtdb_phylum_counter=p__Proteobacteria--6:gtdb_species_counter=s__Giesbergeria psychrophila--1||s__Giesbergeria sp001724785--1||s__Giesbergeria sp017985015--1||s__Giesbergeria sp017988165--1||s__Giesbergeria sp903882725--1||s__Giesbergeria suum--1:heptad_counter=MCP-36H--15:lbd_counter=:lca_tree=g__Giesbergeria:length_avg=121.875:length_max=156.0:length_min=66.0:length_std=40.56894484349187:length_sum=975.0:mismatch_avg=18.25:mismatch_max=31.0:mismatch_min=0.0:mismatch_std=13.540943204117756:mismatch_sum=146.0:name=N1210080:qcovhsp_avg=100.0:qcovhsp_max=100.0:qcovhsp_min=100.0:qcovhsp_std=0.0:qcovhsp_sum=800.0:qend_avg=121.625:qend_max=156.0:qend_min=66.0:qend_std=40.33055382000812:qend_sum=973.0:qstart_avg=1.0:qstart_max=1.0:qstart_min=1.0:qstart_std=0.0:qstart_sum=8.0:ref_name_counter=GB_GCA_001724785.1_protein.faa_MEDL01000061.1_10@PF00015_full_PFAM.446.638--4||GB_GCA_018780365.1_protein.faa_JADMJR010000232.1_25@PF00015_full_PFAM.443.570--3||RS_GCF_003053545.1_protein.faa_NZ_QAXU01000003.1_337@PF00015_full_PFAM.444.636--1:scovhsp_avg=71.1375:scovhsp_max=81.3:scovhsp_min=52.0:scovhsp_std=13.264446302589704:scovhsp_sum=569.1:send_avg=132.0:send_max=163.0:send_min=74.0:send_std=40.6272252137828:send_sum=1056.0:sstart_avg=11.125:sstart_max=39.0:sstart_min=5.0:sstart_std=11.419751060584215:sstart_sum=89.0])0.704:0.00351643[&&NHX:Sample_counter=rhizpot3--1||rhiztom1--3||rhiztom2--1||rhiztom3--5:Type_counter=GTDB--7||capture--10:besthit_avg=88.4111111111111:besthit_max=100.0:besthit_min=77.0:besthit_std=9.346047887268238:besthit_sum=795.6999999999999:bitscore_avg=159.22222222222223:bitscore_max=228.0:bitscore_min=111.0:bitscore_std=39.95865919227576:bitscore_sum=1433.0:capture_class_counter=c__Alphaproteobacteria--2||c__Gammaproteobacteria--8:capture_domain_counter=d__Bacteria--10:capture_family_counter=f__Burkholderiaceae--7||f__Caulobacteraceae--2||f__Rhodanobacteraceae--1:capture_genus_counter=g__Acidovorax--1||g__Caulobacter--2||g__Giesbergeria--5||g__Massilia--1||g__Rhodanobacter--1:capture_order_counter=o__Burkholderiales--7||o__Caulobacterales--2||o__Xanthomonadales--1:capture_phylum_counter=p__Proteobacteria--10:capture_species_counter=s__Acidovorax sp018780365--1||s__Caulobacter sp004342605--2||s__Giesbergeria sp001724785--5||s__Massilia sp003520365--1||s__Rhodanobacter sp001426645--1:evalue_avg=2.8890813333333336e-32:evalue_max=2.6e-31:evalue_min=5.26e-77:evalue_std=8.666594508112573e-32:evalue_sum=2.6001732e-31:gapopen_avg=0.2222222222222222:gapopen_max=1.0:gapopen_min=0.0:gapopen_std=0.44095855184409843:gapopen_sum=2.0:gtdb_class_counter=c__Gammaproteobacteria--7:gtdb_domain_counter=d__Bacteria--7:gtdb_family_counter=f__Burkholderiaceae--7:gtdb_genus_counter=g__Acidovorax--1||g__Giesbergeria--6:gtdb_order_counter=o__Burkholderiales--7:gtdb_phylum_counter=p__Proteobacteria--7:gtdb_species_counter=s__Acidovorax sp018780365--1||s__Giesbergeria psychrophila--1||s__Giesbergeria sp001724785--1||s__Giesbergeria sp017985015--1||s__Giesbergeria sp017988165--1||s__Giesbergeria sp903882725--1||s__Giesbergeria suum--1:heptad_counter=MCP-36H--17:lbd_counter=:lca_tree=f__Burkholderiaceae:length_avg=121.55555555555556:length_max=156.0:length_min=66.0:length_std=37.96087166778152:length_sum=1094.0:mismatch_avg=16.444444444444443:mismatch_max=31.0:mismatch_min=0.0:mismatch_std=13.77598554651455:mismatch_sum=148.0:name=N1210081:qcovhsp_avg=99.55555555555556:qcovhsp_max=100.0:qcovhsp_min=96.0:qcovhsp_std=1.3333333333333335:qcovhsp_sum=896.0:qend_avg=121.33333333333333:qend_max=156.0:qend_min=66.0:qend_std=37.73592452822641:qend_sum=1092.0:qstart_avg=1.0:qstart_max=1.0:qstart_min=1.0:qstart_std=0.0:qstart_sum=9.0:ref_name_counter=GB_GCA_001724785.1_protein.faa_MEDL01000061.1_10@PF00015_full_PFAM.446.638--4||GB_GCA_018780365.1_protein.faa_JADMJR010000232.1_25@PF00015_full_PFAM.443.570--4||RS_GCF_003053545.1_protein.faa_NZ_QAXU01000003.1_337@PF00015_full_PFAM.444.636--1:scovhsp_avg=73.64444444444445:scovhsp_max=93.7:scovhsp_min=52.0:scovhsp_std=14.509144625985979:scovhsp_sum=662.8:send_avg=131.44444444444446:send_max=163.0:send_min=74.0:send_std=38.03981831946333:send_sum=1183.0:sstart_avg=10.88888888888889:sstart_max=39.0:sstart_min=5.0:sstart_std=10.705657901834483:sstart_sum=98.0],(GB_GCA_019218755.1_protein.faa_JAHUWZ010000007.1_20@PF00015_full_PFAM.447.637:0.0102133[&&NHX:Type=GTDB:gtdb_class=c__Gammaproteobacteria:gtdb_domain=d__Bacteria:gtdb_family=f__Burkholderiaceae:gtdb_genus=g__Acidovorax:gtdb_order=o__Burkholderiales:gtdb_phylum=p__Proteobacteria:gtdb_species=s__Acidovorax sp019218755:heptad=MCP-36H:species=d__Bacteria_p__Proteobacteria_c__Gammaproteobacteria_o__Burkholderiales_f__Burkholderiaceae_g__Acidovorax_s__Acidovorax sp019218755],(((faf82484-83c7-4822-8767-be7e2ceff1ff_3@MCPsignal.44.156:5e-09[&&NHX:Sample=rhiztom3:Type=capture:besthit=98.2:bitscore=191.0:capture_class=c__Gammaproteobacteria:capture_domain=d__Bacteria:capture_family=f__Burkholderiaceae:capture_genus=g__Acidovorax:capture_order=o__Burkholderiales:capture_phylum=p__Proteobacteria:capture_species=s__Acidovorax sp005405905:evalue=6.57e-64:gapopen=0.0:heptad=MCP-36H:length=112.0:mismatch=2.0:qcovhsp=100.0:qend=112.0:qstart=1.0:ref_name=GB_GCA_018780365.1_protein.faa_JADMJR010000232.1_25@PF00015_full_PFAM.443.570:scovhsp=88.2:send=120.0:sstart=9.0],(d6fd540e-a0a0-462b-8e9d-3cdc008dccb5_1@MCPsignal.36.135:5e-09[&&NHX:Sample=rhiztom3:Type=capture:besthit=98.0:bitscore=169.0:capture_class=c__Gammaproteobacteria:capture_domain=d__Bacteria:capture_family=f__Burkholderiaceae:capture_genus=g__Acidovorax:capture_order=o__Burkholderiales:capture_phylum=p__Proteobacteria:capture_species=s__Acidovorax sp005405905:evalue=2.67e-55:gapopen=0.0:heptad=MCP-36H:length=99.0:mismatch=2.0:qcovhsp=100.0:qend=99.0:qstart=1.0:ref_name=GB_GCA_018780365.1_protein.faa_JADMJR010000232.1_25@PF00015_full_PFAM.443.570:scovhsp=78.0:send=107.0:sstart=9.0],(02ab20db-5c8c-4034-b791-c1c8eb11a7c3_4@MCPsignal.113.211:5e-09[&&NHX:Sample=rhiztom2:Type=capture:besthit=98.0:bitscore=167.0:capture_class=c__Gammaproteobacteria:capture_domain=d__Bacteria:capture_family=f__Burkholderiaceae:capture_genus=g__Acidovorax:capture_order=o__Burkholderiales:capture_phylum=p__Proteobacteria:capture_species=s__Acidovorax sp005405905:evalue=1.48e-54:gapopen=0.0:heptad=MCP-36H:length=98.0:mismatch=2.0:qcovhsp=100.0:qend=98.0:qstart=1.0:ref_name=GB_GCA_018780365.1_protein.faa_JADMJR010000232.1_25@PF00015_full_PFAM.443.570:scovhsp=77.2:send=106.0:sstart=9.0],9cb979da-8380-455a-a857-518be4070cb6_6@MCPsignal.473.614:0.00884118[&&NHX:Sample=rhiztom3:Type=capture:besthit=98.5:bitscore=233.0:capture_class=c__Gammaproteobacteria:capture_domain=d__Bacteria:capture_family=f__Burkholderiaceae:capture_genus=g__Acidovorax:capture_order=o__Burkholderiales:capture_phylum=p__Proteobacteria:capture_species=s__Acidovorax sp005405905:evalue=3.55e-79:gapopen=0.0:heptad=MCP-36H:lbd=Cache_3-Cache_2:length=136.0:mismatch=2.0:qcovhsp=96.5:qend=136.0:qstart=1.0:ref_name=RS_GCF_003060895.1_protein.faa_NZ_QAIH01000074.1_11@PF00015_full_PFAM.445.630:scovhsp=73.5:send=142.0:sstart=7.0])0:1.8e-08[&&NHX:Sample_counter=rhiztom2--1||rhiztom3--1:Type_counter=capture--2:besthit_avg=98.25:besthit_max=98.5:besthit_min=98.0:besthit_std=0.3535533905932738:besthit_sum=196.5:bitscore_avg=200.0:bitscore_max=233.0:bitscore_min=167.0:bitscore_std=46.66904755831214:bitscore_sum=400.0:capture_class_counter=c__Gammaproteobacteria--2:capture_domain_counter=d__Bacteria--2:capture_family_counter=f__Burkholderiaceae--2:capture_genus_counter=g__Acidovorax--2:capture_order_counter=o__Burkholderiales--2:capture_phylum_counter=p__Proteobacteria--2:capture_species_counter=s__Acidovorax sp005405905--2:evalue_avg=7.4e-55:evalue_max=1.48e-54:evalue_min=3.55e-79:evalue_std=1.0465180361560904e-54:evalue_sum=1.48e-54:gapopen_avg=0.0:gapopen_max=0.0:gapopen_min=0.0:gapopen_std=0.0:gapopen_sum=0.0:gtdb_class_counter=:gtdb_domain_counter=:gtdb_family_counter=:gtdb_genus_counter=:gtdb_order_counter=:gtdb_phylum_counter=:gtdb_species_counter=:heptad_counter=MCP-36H--2:lbd_counter=Cache_3-Cache_2--1:length_avg=117.0:length_max=136.0:length_min=98.0:length_std=26.870057685088806:length_sum=234.0:mismatch_avg=2.0:mismatch_max=2.0:mismatch_min=2.0:mismatch_std=0.0:mismatch_sum=4.0:name=N1210087:qcovhsp_avg=98.25:qcovhsp_max=100.0:qcovhsp_min=96.5:qcovhsp_std=2.4748737341529163:qcovhsp_sum=196.5:qend_avg=117.0:qend_max=136.0:qend_min=98.0:qend_std=26.870057685088806:qend_sum=234.0:qstart_avg=1.0:qstart_max=1.0:qstart_min=1.0:qstart_std=0.0:qstart_sum=2.0:ref_name_counter=GB_GCA_018780365.1_protein.faa_JADMJR010000232.1_25@PF00015_full_PFAM.443.570--1||RS_GCF_003060895.1_protein.faa_NZ_QAIH01000074.1_11@PF00015_full_PFAM.445.630--1:scovhsp_avg=75.35:scovhsp_max=77.2:scovhsp_min=73.5:scovhsp_std=2.616295090390228:scovhsp_sum=150.7:send_avg=124.0:send_max=142.0:send_min=106.0:send_std=25.45584412271571:send_sum=248.0:sstart_avg=8.0:sstart_max=9.0:sstart_min=7.0:sstart_std=1.4142135623730951:sstart_sum=16.0])0:1.3e-08[&&NHX:Sample_counter=rhiztom2--1||rhiztom3--2:Type_counter=capture--3:besthit_avg=98.16666666666667:besthit_max=98.5:besthit_min=98.0:besthit_std=0.2886751345948129:besthit_sum=294.5:bitscore_avg=189.66666666666666:bitscore_max=233.0:bitscore_min=167.0:bitscore_std=37.5410886008029:bitscore_sum=569.0:capture_class_counter=c__Gammaproteobacteria--3:capture_domain_counter=d__Bacteria--3:capture_family_counter=f__Burkholderiaceae--3:capture_genus_counter=g__Acidovorax--3:capture_order_counter=o__Burkholderiales--3:capture_phylum_counter=p__Proteobacteria--3:capture_species_counter=s__Acidovorax sp005405905--3:evalue_avg=5.823333333333333e-55:evalue_max=1.48e-54:evalue_min=3.55e-79:evalue_std=7.8878154981803e-55:evalue_sum=1.747e-54:gapopen_avg=0.0:gapopen_max=0.0:gapopen_min=0.0:gapopen_std=0.0:gapopen_sum=0.0:gtdb_class_counter=:gtdb_domain_counter=:gtdb_family_counter=:gtdb_genus_counter=:gtdb_order_counter=:gtdb_phylum_counter=:gtdb_species_counter=:heptad_counter=MCP-36H--3:lbd_counter=Cache_3-Cache_2--1:length_avg=111.0:length_max=136.0:length_min=98.0:length_std=21.656407827707714:length_sum=333.0:mismatch_avg=2.0:mismatch_max=2.0:mismatch_min=2.0:mismatch_std=0.0:mismatch_sum=6.0:name=N1210088:qcovhsp_avg=98.83333333333333:qcovhsp_max=100.0:qcovhsp_min=96.5:qcovhsp_std=2.0207259421636903:qcovhsp_sum=296.5:qend_avg=111.0:qend_max=136.0:qend_min=98.0:qend_std=21.656407827707714:qend_sum=333.0:qstart_avg=1.0:qstart_max=1.0:qstart_min=1.0:qstart_std=0.0:qstart_sum=3.0:ref_name_counter=GB_GCA_018780365.1_protein.faa_JADMJR010000232.1_25@PF00015_full_PFAM.443.570--2||RS_GCF_003060895.1_protein.faa_NZ_QAIH01000074.1_11@PF00015_full_PFAM.445.630--1:scovhsp_avg=76.23333333333333:scovhsp_max=78.0:scovhsp_min=73.5:scovhsp_std=2.4006943440041124:scovhsp_sum=228.7:send_avg=118.33333333333333:send_max=142.0:send_min=106.0:send_std=20.502032419575706:send_sum=355.0:sstart_avg=8.333333333333334:sstart_max=9.0:sstart_min=7.0:sstart_std=1.1547005383792517:sstart_sum=25.0])0.67:0.00304831[&&NHX:Sample_counter=rhiztom2--1||rhiztom3--3:Type_counter=capture--4:besthit_avg=98.175:besthit_max=98.5:besthit_min=98.0:besthit_std=0.2362907813126305:besthit_sum=392.7:bitscore_avg=190.0:bitscore_max=233.0:bitscore_min=167.0:bitscore_std=30.659419433511783:bitscore_sum=760.0:capture_class_counter=c__Gammaproteobacteria--4:capture_domain_counter=d__Bacteria--4:capture_family_counter=f__Burkholderiaceae--4:capture_genus_counter=g__Acidovorax--4:capture_order_counter=o__Burkholderiales--4:capture_phylum_counter=p__Proteobacteria--4:capture_species_counter=s__Acidovorax sp005405905--4:evalue_avg=4.3675000016425e-55:evalue_max=1.48e-54:evalue_min=3.55e-79:evalue_std=7.067971772783927e-55:evalue_sum=1.747000000657e-54:gapopen_avg=0.0:gapopen_max=0.0:gapopen_min=0.0:gapopen_std=0.0:gapopen_sum=0.0:gtdb_class_counter=:gtdb_domain_counter=:gtdb_family_counter=:gtdb_genus_counter=:gtdb_order_counter=:gtdb_phylum_counter=:gtdb_species_counter=:heptad_counter=MCP-36H--4:lbd_counter=Cache_3-Cache_2--1:length_avg=111.25:length_max=136.0:length_min=98.0:length_std=17.68945071692919:length_sum=445.0:mismatch_avg=2.0:mismatch_max=2.0:mismatch_min=2.0:mismatch_std=0.0:mismatch_sum=8.0:name=N1210089:qcovhsp_avg=99.125:qcovhsp_max=100.0:qcovhsp_min=96.5:qcovhsp_std=1.75:qcovhsp_sum=396.5:qend_avg=111.25:qend_max=136.0:qend_min=98.0:qend_std=17.68945071692919:qend_sum=445.0:qstart_avg=1.0:qstart_max=1.0:qstart_min=1.0:qstart_std=0.0:qstart_sum=4.0:ref_name_counter=GB_GCA_018780365.1_protein.faa_JADMJR010000232.1_25@PF00015_full_PFAM.443.570--3||RS_GCF_003060895.1_protein.faa_NZ_QAIH01000074.1_11@PF00015_full_PFAM.445.630--1:scovhsp_avg=79.225:scovhsp_max=88.2:scovhsp_min=73.5:scovhsp_std=6.296229030141773:scovhsp_sum=316.9:send_avg=118.75:send_max=142.0:send_min=106.0:send_std=16.760568804985905:send_sum=475.0:sstart_avg=8.5:sstart_max=9.0:sstart_min=7.0:sstart_std=1.0:sstart_sum=34.0],(27377e15-997e-4cc6-b8ba-b5d5307ecc19_3@MCPsignal.127.285:0.0385804[&&NHX:Sample=rhiztom3:Type=capture:besthit=83.5:bitscore=222.0:capture_class=c__Alphaproteobacteria:capture_domain=d__Bacteria:capture_family=f__Rhizobiaceae:capture_genus=g__Allorhizobium:capture_order=o__Rhizobiales:capture_phylum=p__Proteobacteria:capture_species=s__Allorhizobium sp900156055:evalue=1.61e-74:gapopen=2.0:heptad=MCP-36H:length=158.0:mismatch=24.0:qcovhsp=100.0:qend=158.0:qstart=1.0:ref_name=RS_GCF_003053545.1_protein.faa_NZ_QAXU01000003.1_337@PF00015_full_PFAM.444.636:scovhsp=81.3:send=163.0:sstart=8.0],88e86168-4892-4c52-9ea5-74edb9dd9d47_3@MCPsignal.199.321:0.0125037[&&NHX:Sample=rhiztom3:Type=capture:besthit=91.0:bitscore=196.0:capture_class=c__Gammaproteobacteria:capture_domain=d__Bacteria:capture_family=f__Burkholderiaceae:capture_genus=g__Giesbergeria:capture_order=o__Burkholderiales:capture_phylum=p__Proteobacteria:capture_species=s__Giesbergeria sp003096555:evalue=5.93e-65:gapopen=0.0:heptad=MCP-36H:length=122.0:mismatch=11.0:qcovhsp=100.0:qend=122.0:qstart=1.0:ref_name=RS_GCF_003053545.1_protein.faa_NZ_QAXU01000003.1_337@PF00015_full_PFAM.444.636:scovhsp=63.5:send=129.0:sstart=8.0])0.992:0.107796[&&NHX:Sample_counter=rhiztom3--2:Type_counter=capture--2:besthit_avg=87.25:besthit_max=91.0:besthit_min=83.5:besthit_std=5.303300858899107:besthit_sum=174.5:bitscore_avg=209.0:bitscore_max=222.0:bitscore_min=196.0:bitscore_std=18.384776310850235:bitscore_sum=418.0:capture_class_counter=c__Alphaproteobacteria--1||c__Gammaproteobacteria--1:capture_domain_counter=d__Bacteria--2:capture_family_counter=f__Burkholderiaceae--1||f__Rhizobiaceae--1:capture_genus_counter=g__Allorhizobium--1||g__Giesbergeria--1:capture_order_counter=o__Burkholderiales--1||o__Rhizobiales--1:capture_phylum_counter=p__Proteobacteria--2:capture_species_counter=s__Allorhizobium sp900156055--1||s__Giesbergeria sp003096555--1:evalue_avg=2.9650000008050002e-65:evalue_max=5.93e-65:evalue_min=1.61e-74:evalue_std=4.193143211297785e-65:evalue_sum=5.9300000016100004e-65:gapopen_avg=1.0:gapopen_max=2.0:gapopen_min=0.0:gapopen_std=1.4142135623730951:gapopen_sum=2.0:gtdb_class_counter=:gtdb_domain_counter=:gtdb_family_counter=:gtdb_genus_counter=:gtdb_order_counter=:gtdb_phylum_counter=:gtdb_species_counter=:heptad_counter=MCP-36H--2:lbd_counter=:length_avg=140.0:length_max=158.0:length_min=122.0:length_std=25.45584412271571:length_sum=280.0:mismatch_avg=17.5:mismatch_max=24.0:mismatch_min=11.0:mismatch_std=9.192388155425117:mismatch_sum=35.0:name=N1210092:qcovhsp_avg=100.0:qcovhsp_max=100.0:qcovhsp_min=100.0:qcovhsp_std=0.0:qcovhsp_sum=200.0:qend_avg=140.0:qend_max=158.0:qend_min=122.0:qend_std=25.45584412271571:qend_sum=280.0:qstart_avg=1.0:qstart_max=1.0:qstart_min=1.0:qstart_std=0.0:qstart_sum=2.0:ref_name_counter=RS_GCF_003053545.1_protein.faa_NZ_QAXU01000003.1_337@PF00015_full_PFAM.444.636--2:scovhsp_avg=72.4:scovhsp_max=81.3:scovhsp_min=63.5:scovhsp_std=12.586500705120544:scovhsp_sum=144.8:send_avg=146.0:send_max=163.0:send_min=129.0:send_std=24.041630560342615:send_sum=292.0:sstart_avg=8.0:sstart_max=8.0:sstart_min=8.0:sstart_std=0.0:sstart_sum=16.0])0:5e-09[&&NHX:Sample_counter=rhiztom2--1||rhiztom3--5:Type_counter=capture--6:besthit_avg=94.53333333333335:besthit_max=98.5:besthit_min=83.5:besthit_std=6.122635598062869:besthit_sum=567.2:bitscore_avg=196.33333333333334:bitscore_max=233.0:bitscore_min=167.0:bitscore_std=26.979004182264894:bitscore_sum=1178.0:capture_class_counter=c__Alphaproteobacteria--1||c__Gammaproteobacteria--5:capture_domain_counter=d__Bacteria--6:capture_family_counter=f__Burkholderiaceae--5||f__Rhizobiaceae--1:capture_genus_counter=g__Acidovorax--4||g__Allorhizobium--1||g__Giesbergeria--1:capture_order_counter=o__Burkholderiales--5||o__Rhizobiales--1:capture_phylum_counter=p__Proteobacteria--6:capture_species_counter=s__Acidovorax sp005405905--4||s__Allorhizobium sp900156055--1||s__Giesbergeria sp003096555--1:evalue_avg=2.9116666678605e-55:evalue_max=1.48e-54:evalue_min=3.55e-79:evalue_std=5.921183721041272e-55:evalue_sum=1.7470000007163e-54:gapopen_avg=0.3333333333333333:gapopen_max=2.0:gapopen_min=0.0:gapopen_std=0.816496580927726:gapopen_sum=2.0:gtdb_class_counter=:gtdb_domain_counter=:gtdb_family_counter=:gtdb_genus_counter=:gtdb_order_counter=:gtdb_phylum_counter=:gtdb_species_counter=:heptad_counter=MCP-36H--6:lbd_counter=Cache_3-Cache_2--1:length_avg=120.83333333333333:length_max=158.0:length_min=98.0:length_std=23.189796606841266:length_sum=725.0:mismatch_avg=7.166666666666667:mismatch_max=24.0:mismatch_min=2.0:mismatch_std=8.998147957589198:mismatch_sum=43.0:name=N1210093:qcovhsp_avg=99.41666666666667:qcovhsp_max=100.0:qcovhsp_min=96.5:qcovhsp_std=1.4288690166235203:qcovhsp_sum=596.5:qend_avg=120.83333333333333:qend_max=158.0:qend_min=98.0:qend_std=23.189796606841266:qend_sum=725.0:qstart_avg=1.0:qstart_max=1.0:qstart_min=1.0:qstart_std=0.0:qstart_sum=6.0:ref_name_counter=GB_GCA_018780365.1_protein.faa_JADMJR010000232.1_25@PF00015_full_PFAM.443.570--3||RS_GCF_003053545.1_protein.faa_NZ_QAXU01000003.1_337@PF00015_full_PFAM.444.636--2||RS_GCF_003060895.1_protein.faa_NZ_QAIH01000074.1_11@PF00015_full_PFAM.445.630--1:scovhsp_avg=76.95:scovhsp_max=88.2:scovhsp_min=63.5:scovhsp_std=8.239599504830318:scovhsp_sum=461.7:send_avg=127.83333333333333:send_max=163.0:send_min=106.0:send_std=21.95829380135594:send_sum=767.0:sstart_avg=8.333333333333334:sstart_max=9.0:sstart_min=7.0:sstart_std=0.816496580927726:sstart_sum=50.0],(RS_GCF_003060895.1_protein.faa_NZ_QAIH01000074.1_11@PF00015_full_PFAM.445.630:0.00414674[&&NHX:Type=GTDB:gtdb_class=c__Gammaproteobacteria:gtdb_domain=d__Bacteria:gtdb_family=f__Burkholderiaceae:gtdb_genus=g__Acidovorax:gtdb_order=o__Burkholderiales:gtdb_phylum=p__Proteobacteria:gtdb_species=s__Acidovorax sp003060895:heptad=MCP-36H:species=d__Bacteria_p__Proteobacteria_c__Gammaproteobacteria_o__Burkholderiales_f__Burkholderiaceae_g__Acidovorax_s__Acidovorax sp003060895],((GB_GCA_016783915.1_protein.faa_JADHVT010000083.1_5@PF00015_full_PFAM.446.640:0.00383358[&&NHX:Type=GTDB:gtdb_class=c__Gammaproteobacteria:gtdb_domain=d__Bacteria:gtdb_family=f__Burkholderiaceae:gtdb_genus=g__Acidovorax:gtdb_order=o__Burkholderiales:gtdb_phylum=p__Proteobacteria:gtdb_species=s__Acidovorax sp016783915:heptad=MCP-36H:species=d__Bacteria_p__Proteobacteria_c__Gammaproteobacteria_o__Burkholderiales_f__Burkholderiaceae_g__Acidovorax_s__Acidovorax sp016783915],((((RS_GCF_007993815.1_protein.faa_NZ_VJWE01000011.1_1029@PF00015_full_PFAM.443.640:0[&&NHX:Type=GTDB:gtdb_class=c__Gammaproteobacteria:gtdb_domain=d__Bacteria:gtdb_family=f__Burkholderiaceae:gtdb_genus=g__Acidovorax:gtdb_order=o__Burkholderiales:gtdb_phylum=p__Proteobacteria:gtdb_species=s__Acidovorax delafieldii:heptad=MCP-36H:species=d__Bacteria_p__Proteobacteria_c__Gammaproteobacteria_o__Burkholderiales_f__Burkholderiaceae_g__Acidovorax_s__Acidovorax delafieldii],RS_GCF_000302535.1_protein.faa_NC_018708.1_4782@PF00015_full_PFAM.443.640:0[&&NHX:Type=GTDB:gtdb_class=c__Gammaproteobacteria:gtdb_domain=d__Bacteria:gtdb_family=f__Burkholderiaceae:gtdb_genus=g__Acidovorax:gtdb_order=o__Burkholderiales:gtdb_phylum=p__Proteobacteria:gtdb_species=s__Acidovorax sp000302535:heptad=MCP-36H:species=d__Bacteria_p__Proteobacteria_c__Gammaproteobacteria_o__Burkholderiales_f__Burkholderiaceae_g__Acidovorax_s__Acidovorax sp000302535]):0.00244132[&&NHX:Sample_counter=:Type_counter=GTDB--2:capture_class_counter=:capture_domain_counter=:capture_family_counter=:capture_genus_counter=:capture_order_counter=:capture_phylum_counter=:capture_species_counter=:evoltype=D:gtdb_class_counter=c__Gammaproteobacteria--2:gtdb_domain_counter=d__Bacteria--2:gtdb_family_counter=f__Burkholderiaceae--2:gtdb_genus_counter=g__Acidovorax--2:gtdb_order_counter=o__Burkholderiales--2:gtdb_phylum_counter=p__Proteobacteria--2:gtdb_species_counter=s__Acidovorax delafieldii--1||s__Acidovorax sp000302535--1:heptad_counter=MCP-36H--2:lbd_counter=:lca=d__Bacteria:lca_tree=g__Acidovorax:name=N1210098:ref_name_counter=],RS_GCF_003058055.1_protein.faa_NZ_QBTZ01000001.1_2900@PF00015_full_PFAM.443.640:0.00917301[&&NHX:Type=GTDB:gtdb_class=c__Gammaproteobacteria:gtdb_domain=d__Bacteria:gtdb_family=f__Burkholderiaceae:gtdb_genus=g__Acidovorax:gtdb_order=o__Burkholderiales:gtdb_phylum=p__Proteobacteria:gtdb_species=s__Acidovorax sp003058055:heptad=MCP-36H:species=d__Bacteria_p__Proteobacteria_c__Gammaproteobacteria_o__Burkholderiales_f__Burkholderiaceae_g__Acidovorax_s__Acidovorax sp003058055])0.748:0.00335521[&&NHX:Sample_counter=:Type_counter=GTDB--3:capture_class_counter=:capture_domain_counter=:capture_family_counter=:capture_genus_counter=:capture_order_counter=:capture_phylum_counter=:capture_species_counter=:evoltype=D:gtdb_class_counter=c__Gammaproteobacteria--3:gtdb_domain_counter=d__Bacteria--3:gtdb_family_counter=f__Burkholderiaceae--3:gtdb_genus_counter=g__Acidovorax--3:gtdb_order_counter=o__Burkholderiales--3:gtdb_phylum_counter=p__Proteobacteria--3:gtdb_species_counter=s__Acidovorax delafieldii--1||s__Acidovorax sp000302535--1||s__Acidovorax sp003058055--1:heptad_counter=MCP-36H--3:lbd_counter=:lca=d__Bacteria:lca_tree=g__Acidovorax:name=N1210100:ref_name_counter=],(((RS_GCF_003852545.1_protein.faa_NZ_QAJR01000024.1_3@PF00015_full_PFAM.445.642:0.00755809[&&NHX:Type=GTDB:gtdb_class=c__Gammaproteobacteria:gtdb_domain=d__Bacteria:gtdb_family=f__Burkholderiaceae:gtdb_genus=g__Acidovorax:gtdb_order=o__Burkholderiales:gtdb_phylum=p__Proteobacteria:gtdb_species=s__Acidovorax sp003852545:heptad=MCP-36H:species=d__Bacteria_p__Proteobacteria_c__Gammaproteobacteria_o__Burkholderiales_f__Burkholderiaceae_g__Acidovorax_s__Acidovorax sp003852545],e4b95b1d-1195-4b4a-ae7f-340a07930edb_4@MCPsignal.205.361:0.00488168[&&NHX:Sample=rhiztom3:Type=capture:capture_class=c__Gammaproteobacteria:capture_domain=d__Bacteria:capture_family=f__Burkholderiaceae:capture_genus=g__Acidovorax:capture_order=o__Burkholderiales:capture_phylum=p__Proteobacteria:capture_species=s__Acidovorax sp001411535:heptad=MCP-36H])0:6e-09[&&NHX:Sample_counter=rhiztom3--1:Type_counter=GTDB--1||capture--1:capture_class_counter=c__Gammaproteobacteria--1:capture_domain_counter=d__Bacteria--1:capture_family_counter=f__Burkholderiaceae--1:capture_genus_counter=g__Acidovorax--1:capture_order_counter=o__Burkholderiales--1:capture_phylum_counter=p__Proteobacteria--1:capture_species_counter=s__Acidovorax sp001411535--1:gtdb_class_counter=c__Gammaproteobacteria--1:gtdb_domain_counter=d__Bacteria--1:gtdb_family_counter=f__Burkholderiaceae--1:gtdb_genus_counter=g__Acidovorax--1:gtdb_order_counter=o__Burkholderiales--1:gtdb_phylum_counter=p__Proteobacteria--1:gtdb_species_counter=s__Acidovorax sp003852545--1:heptad_counter=MCP-36H--2:lbd_counter=:lca_tree=s__Acidovorax sp003852545:name=N1210103:ref_name_counter=],RS_GCF_000238595.1_protein.faa_NZ_AGTS01000075.1_61@PF00015_full_PFAM.444.643:0.00806364[&&NHX:Type=GTDB:gtdb_class=c__Gammaproteobacteria:gtdb_domain=d__Bacteria:gtdb_family=f__Burkholderiaceae:gtdb_genus=g__Acidovorax:gtdb_order=o__Burkholderiales:gtdb_phylum=p__Proteobacteria:gtdb_species=s__Acidovorax facilis:heptad=MCP-36H:species=d__Bacteria_p__Proteobacteria_c__Gammaproteobacteria_o__Burkholderiales_f__Burkholderiaceae_g__Acidovorax_s__Acidovorax facilis])0.849:0.00400368[&&NHX:Sample_counter=rhiztom3--1:Type_counter=GTDB--2||capture--1:capture_class_counter=c__Gammaproteobacteria--1:capture_domain_counter=d__Bacteria--1:capture_family_counter=f__Burkholderiaceae--1:capture_genus_counter=g__Acidovorax--1:capture_order_counter=o__Burkholderiales--1:capture_phylum_counter=p__Proteobacteria--1:capture_species_counter=s__Acidovorax sp001411535--1:gtdb_class_counter=c__Gammaproteobacteria--2:gtdb_domain_counter=d__Bacteria--2:gtdb_family_counter=f__Burkholderiaceae--2:gtdb_genus_counter=g__Acidovorax--2:gtdb_order_counter=o__Burkholderiales--2:gtdb_phylum_counter=p__Proteobacteria--2:gtdb_species_counter=s__Acidovorax facilis--1||s__Acidovorax sp003852545--1:heptad_counter=MCP-36H--3:lbd_counter=:lca_tree=g__Acidovorax:name=N1210105:ref_name_counter=],(RS_GCF_001633105.1_protein.faa_NZ_LUKZ01000013.1_57@PF00015_full_PFAM.445.637:5e-09[&&NHX:Type=GTDB:gtdb_class=c__Gammaproteobacteria:gtdb_domain=d__Bacteria:gtdb_family=f__Burkholderiaceae:gtdb_genus=g__Acidovorax:gtdb_order=o__Burkholderiales:gtdb_phylum=p__Proteobacteria:gtdb_species=s__Acidovorax sp001633105:heptad=MCP-36H:species=d__Bacteria_p__Proteobacteria_c__Gammaproteobacteria_o__Burkholderiales_f__Burkholderiaceae_g__Acidovorax_s__Acidovorax sp001633105],RS_GCF_002245625.1_protein.faa_NZ_NOIG01000008.1_120@PF00015_full_PFAM.445.640:0.00380944[&&NHX:Type=GTDB:gtdb_class=c__Gammaproteobacteria:gtdb_domain=d__Bacteria:gtdb_family=f__Burkholderiaceae:gtdb_genus=g__Acidovorax:gtdb_order=o__Burkholderiales:gtdb_phylum=p__Proteobacteria:gtdb_species=s__Acidovorax kalamii:heptad=MCP-36H:species=d__Bacteria_p__Proteobacteria_c__Gammaproteobacteria_o__Burkholderiales_f__Burkholderiaceae_g__Acidovorax_s__Acidovorax kalamii])0:5e-09[&&NHX:Sample_counter=:Type_counter=GTDB--2:capture_class_counter=:capture_domain_counter=:capture_family_counter=:capture_genus_counter=:capture_order_counter=:capture_phylum_counter=:capture_species_counter=:evoltype=D:gtdb_class_counter=c__Gammaproteobacteria--2:gtdb_domain_counter=d__Bacteria--2:gtdb_family_counter=f__Burkholderiaceae--2:gtdb_genus_counter=g__Acidovorax--2:gtdb_order_counter=o__Burkholderiales--2:gtdb_phylum_counter=p__Proteobacteria--2:gtdb_species_counter=s__Acidovorax kalamii--1||s__Acidovorax sp001633105--1:heptad_counter=MCP-36H--2:lbd_counter=:lca=d__Bacteria:lca_tree=g__Acidovorax:name=N1210108:ref_name_counter=])0:5e-09[&&NHX:Sample_counter=rhiztom3--1:Type_counter=GTDB--4||capture--1:capture_class_counter=c__Gammaproteobacteria--1:capture_domain_counter=d__Bacteria--1:capture_family_counter=f__Burkholderiaceae--1:capture_genus_counter=g__Acidovorax--1:capture_order_counter=o__Burkholderiales--1:capture_phylum_counter=p__Proteobacteria--1:capture_species_counter=s__Acidovorax sp001411535--1:gtdb_class_counter=c__Gammaproteobacteria--4:gtdb_domain_counter=d__Bacteria--4:gtdb_family_counter=f__Burkholderiaceae--4:gtdb_genus_counter=g__Acidovorax--4:gtdb_order_counter=o__Burkholderiales--4:gtdb_phylum_counter=p__Proteobacteria--4:gtdb_species_counter=s__Acidovorax facilis--1||s__Acidovorax kalamii--1||s__Acidovorax sp001633105--1||s__Acidovorax sp003852545--1:heptad_counter=MCP-36H--5:lbd_counter=:lca_tree=g__Acidovorax:name=N1210109:ref_name_counter=])0:5e-09[&&NHX:Sample_counter=rhiztom3--1:Type_counter=GTDB--7||capture--1:capture_class_counter=c__Gammaproteobacteria--1:capture_domain_counter=d__Bacteria--1:capture_family_counter=f__Burkholderiaceae--1:capture_genus_counter=g__Acidovorax--1:capture_order_counter=o__Burkholderiales--1:capture_phylum_counter=p__Proteobacteria--1:capture_species_counter=s__Acidovorax sp001411535--1:gtdb_class_counter=c__Gammaproteobacteria--7:gtdb_domain_counter=d__Bacteria--7:gtdb_family_counter=f__Burkholderiaceae--7:gtdb_genus_counter=g__Acidovorax--7:gtdb_order_counter=o__Burkholderiales--7:gtdb_phylum_counter=p__Proteobacteria--7:gtdb_species_counter=s__Acidovorax delafieldii--1||s__Acidovorax facilis--1||s__Acidovorax kalamii--1||s__Acidovorax sp000302535--1||s__Acidovorax sp001633105--1||s__Acidovorax sp003058055--1||s__Acidovorax sp003852545--1:heptad_counter=MCP-36H--8:lbd_counter=:lca_tree=g__Acidovorax:name=N1210110:ref_name_counter=],RS_GCF_005405905.1_protein.faa_NZ_BJHU01000010.1_40@PF00015_full_PFAM.443.637:5e-09[&&NHX:Type=GTDB:gtdb_class=c__Gammaproteobacteria:gtdb_domain=d__Bacteria:gtdb_family=f__Burkholderiaceae:gtdb_genus=g__Acidovorax:gtdb_order=o__Burkholderiales:gtdb_phylum=p__Proteobacteria:gtdb_species=s__Acidovorax sp005405905:heptad=MCP-36H:species=d__Bacteria_p__Proteobacteria_c__Gammaproteobacteria_o__Burkholderiales_f__Burkholderiaceae_g__Acidovorax_s__Acidovorax sp005405905])0.778:0.00399167[&&NHX:Sample_counter=rhiztom3--1:Type_counter=GTDB--8||capture--1:capture_class_counter=c__Gammaproteobacteria--1:capture_domain_counter=d__Bacteria--1:capture_family_counter=f__Burkholderiaceae--1:capture_genus_counter=g__Acidovorax--1:capture_order_counter=o__Burkholderiales--1:capture_phylum_counter=p__Proteobacteria--1:capture_species_counter=s__Acidovorax sp001411535--1:gtdb_class_counter=c__Gammaproteobacteria--8:gtdb_domain_counter=d__Bacteria--8:gtdb_family_counter=f__Burkholderiaceae--8:gtdb_genus_counter=g__Acidovorax--8:gtdb_order_counter=o__Burkholderiales--8:gtdb_phylum_counter=p__Proteobacteria--8:gtdb_species_counter=s__Acidovorax delafieldii--1||s__Acidovorax facilis--1||s__Acidovorax kalamii--1||s__Acidovorax sp000302535--1||s__Acidovorax sp001633105--1||s__Acidovorax sp003058055--1||s__Acidovorax sp003852545--1||s__Acidovorax sp005405905--1:heptad_counter=MCP-36H--9:lbd_counter=:lca_tree=g__Acidovorax:name=N1210112:ref_name_counter=])0:5e-09[&&NHX:Sample_counter=rhiztom3--1:Type_counter=GTDB--9||capture--1:capture_class_counter=c__Gammaproteobacteria--1:capture_domain_counter=d__Bacteria--1:capture_family_counter=f__Burkholderiaceae--1:capture_genus_counter=g__Acidovorax--1:capture_order_counter=o__Burkholderiales--1:capture_phylum_counter=p__Proteobacteria--1:capture_species_counter=s__Acidovorax sp001411535--1:evoltype=D:gtdb_class_counter=c__Gammaproteobacteria--9:gtdb_domain_counter=d__Bacteria--9:gtdb_family_counter=f__Burkholderiaceae--9:gtdb_genus_counter=g__Acidovorax--9:gtdb_order_counter=o__Burkholderiales--9:gtdb_phylum_counter=p__Proteobacteria--9:gtdb_species_counter=s__Acidovorax delafieldii--1||s__Acidovorax facilis--1||s__Acidovorax kalamii--1||s__Acidovorax sp000302535--1||s__Acidovorax sp001633105--1||s__Acidovorax sp003058055--1||s__Acidovorax sp003852545--1||s__Acidovorax sp005405905--1||s__Acidovorax sp016783915--1:heptad_counter=MCP-36H--10:lbd_counter=:lca=d__Bacteria:lca_tree=g__Acidovorax:name=N1210113:ref_name_counter=],(3cb1f81b-5283-4523-ae7b-aed8d2c693e2_2@MCPsignal.33.189:0.00380368[&&NHX:Sample=rhiztom3:Type=capture:capture_class=c__Gammaproteobacteria:capture_domain=d__Bacteria:capture_family=f__Burkholderiaceae:capture_genus=g__Acidovorax:capture_order=o__Burkholderiales:capture_phylum=p__Proteobacteria:capture_species=s__Acidovorax sp001411535:heptad=MCP-36H],(((c56de6b7-b51a-5215-b0d7-7bf7b520a905_5@MCPsignal.293.415:0.0146769[&&NHX:Sample=rhizpot1:Type=capture:capture_class=c__Gammaproteobacteria:capture_domain=d__Bacteria:capture_family=f__Burkholderiaceae:capture_genus=g__Acidovorax:capture_order=o__Burkholderiales:capture_phylum=p__Proteobacteria:capture_species=s__Acidovorax sp001411535:heptad=MCP-36H],(((((((18775076-418c-4653-bfe7-21a78e3bd8d1_3@MCPsignal.714.849:0[&&NHX:Sample=rhiztom1:Type=capture:capture_class=c__Gammaproteobacteria:capture_domain=d__Bacteria:capture_family=f__Burkholderiaceae:capture_genus=g__Acidovorax:capture_order=o__Burkholderiales:capture_phylum=p__Proteobacteria:capture_species=s__Acidovorax sp001411535:heptad=MCP-36H],d6068fdc-4ffd-4525-97d1-5b493cd8fb87_3@MCPsignal.19.154:0[&&NHX:Sample=rhiztom2:Type=capture:capture_class=c__Gammaproteobacteria:capture_domain=d__Bacteria:capture_family=f__Burkholderiaceae:capture_genus=g__Acidovorax:capture_order=o__Burkholderiales:capture_phylum=p__Proteobacteria:capture_species=s__Acidovorax sp001411535:heptad=MCP-36H]):0.0188121[&&NHX:Sample_counter=rhiztom1--1||rhiztom2--1:Type_counter=capture--2:capture_class_counter=c__Gammaproteobacteria--2:capture_domain_counter=d__Bacteria--2:capture_family_counter=f__Burkholderiaceae--2:capture_genus_counter=g__Acidovorax--2:capture_order_counter=o__Burkholderiales--2:capture_phylum_counter=p__Proteobacteria--2:capture_species_counter=s__Acidovorax sp001411535--2:gtdb_class_counter=:gtdb_domain_counter=:gtdb_family_counter=:gtdb_genus_counter=:gtdb_order_counter=:gtdb_phylum_counter=:gtdb_species_counter=:heptad_counter=MCP-36H--2:lbd_counter=:name=N1210118:ref_name_counter=],(((((((((eaaca49a-c0eb-49a2-aff8-200d2ba3161e_3@MCPsignal.595.702:0.00793462[&&NHX:Sample=rhizpot3:Type=capture:besthit=97.2:bitscore=178.0:capture_class=c__Gammaproteobacteria:capture_domain=d__Bacteria:capture_family=f__Burkholderiaceae:capture_genus=g__Acidovorax:capture_order=o__Burkholderiales:capture_phylum=p__Proteobacteria:capture_species=s__Acidovorax sp001411535:evalue=8.16e-59:gapopen=0.0:heptad=MCP-36H:length=107.0:mismatch=3.0:qcovhsp=100.0:qend=107.0:qstart=1.0:ref_name=GB_GCA_018780365.1_protein.faa_JADMJR010000232.1_25@PF00015_full_PFAM.443.570:scovhsp=84.3:send=118.0:sstart=12.0],1608c2ba-2621-4a67-80ac-fe8391944044_3@MCPsignal.503.628:5e-09[&&NHX:Sample=rhiztom2:Type=capture:besthit=97.6:bitscore=212.0:capture_class=c__Gammaproteobacteria:capture_domain=d__Bacteria:capture_family=f__Burkholderiaceae:capture_genus=g__Acidovorax:capture_order=o__Burkholderiales:capture_phylum=p__Proteobacteria:capture_species=s__Acidovorax sp001411535:evalue=3.09e-71:gapopen=0.0:heptad=MCP-36H:lbd=Cache_3-Cache_2:length=125.0:mismatch=3.0:qcovhsp=100.0:qend=125.0:qstart=1.0:ref_name=RS_GCF_003060895.1_protein.faa_NZ_QAIH01000074.1_11@PF00015_full_PFAM.445.630:scovhsp=67.6:send=131.0:sstart=7.0])0:5e-09[&&NHX:Sample_counter=rhizpot3--1||rhiztom2--1:Type_counter=capture--2:besthit_avg=97.4:besthit_max=97.6:besthit_min=97.2:besthit_std=0.282842712474613:besthit_sum=194.8:bitscore_avg=195.0:bitscore_max=212.0:bitscore_min=178.0:bitscore_std=24.041630560342615:bitscore_sum=390.0:capture_class_counter=c__Gammaproteobacteria--2:capture_domain_counter=d__Bacteria--2:capture_family_counter=f__Burkholderiaceae--2:capture_genus_counter=g__Acidovorax--2:capture_order_counter=o__Burkholderiales--2:capture_phylum_counter=p__Proteobacteria--2:capture_species_counter=s__Acidovorax sp001411535--2:evalue_avg=4.080000000001545e-59:evalue_max=8.16e-59:evalue_min=3.09e-71:evalue_std=5.769991334480043e-59:evalue_sum=8.16000000000309e-59:gapopen_avg=0.0:gapopen_max=0.0:gapopen_min=0.0:gapopen_std=0.0:gapopen_sum=0.0:gtdb_class_counter=:gtdb_domain_counter=:gtdb_family_counter=:gtdb_genus_counter=:gtdb_order_counter=:gtdb_phylum_counter=:gtdb_species_counter=:heptad_counter=MCP-36H--2:lbd_counter=Cache_3-Cache_2--1:length_avg=116.0:length_max=125.0:length_min=107.0:length_std=12.727922061357855:length_sum=232.0:mismatch_avg=3.0:mismatch_max=3.0:mismatch_min=3.0:mismatch_std=0.0:mismatch_sum=6.0:name=N1210121:qcovhsp_avg=100.0:qcovhsp_max=100.0:qcovhsp_min=100.0:qcovhsp_std=0.0:qcovhsp_sum=200.0:qend_avg=116.0:qend_max=125.0:qend_min=107.0:qend_std=12.727922061357855:qend_sum=232.0:qstart_avg=1.0:qstart_max=1.0:qstart_min=1.0:qstart_std=0.0:qstart_sum=2.0:ref_name_counter=GB_GCA_018780365.1_protein.faa_JADMJR010000232.1_25@PF00015_full_PFAM.443.570--1||RS_GCF_003060895.1_protein.faa_NZ_QAIH01000074.1_11@PF00015_full_PFAM.445.630--1:scovhsp_avg=75.94999999999999:scovhsp_max=84.3:scovhsp_min=67.6:scovhsp_std=11.808683245815345:scovhsp_sum=151.89999999999998:send_avg=124.5:send_max=131.0:send_min=118.0:send_std=9.192388155425117:send_sum=249.0:sstart_avg=9.5:sstart_max=12.0:sstart_min=7.0:sstart_std=3.5355339059327378:sstart_sum=19.0],(((fab8a85f-3c79-406f-bb82-673c9b8f26d8_4@MCPsignal.90.142:0.0126617[&&NHX:Sample=rhiztom2:Type=capture:capture_class=c__Gammaproteobacteria:capture_domain=d__Bacteria:capture_family=f__Burkholderiaceae:capture_genus=g__Acidovorax_A:capture_order=o__Burkholderiales:capture_phylum=p__Proteobacteria:capture_species=s__Acidovorax_A avenae:heptad=MCP-36H],4331fa52-db9a-4d92-a560-abbe4f0d50fd_5@MCPsignal.506.563:5e-09[&&NHX:Sample=rhiztom2:Type=capture:capture_class=c__Gammaproteobacteria:capture_domain=d__Bacteria:capture_family=f__Xanthomonadaceae:capture_genus=g__Stenotrophomonas:capture_order=o__Xanthomonadales:capture_phylum=p__Proteobacteria:capture_species=s__Stenotrophomonas maltophilia_P:heptad=MCP-36H])0:1.8e-08[&&NHX:Sample_counter=rhiztom2--2:Type_counter=capture--2:capture_class_counter=c__Gammaproteobacteria--2:capture_domain_counter=d__Bacteria--2:capture_family_counter=f__Burkholderiaceae--1||f__Xanthomonadaceae--1:capture_genus_counter=g__Acidovorax_A--1||g__Stenotrophomonas--1:capture_order_counter=o__Burkholderiales--1||o__Xanthomonadales--1:capture_phylum_counter=p__Proteobacteria--2:capture_species_counter=s__Acidovorax_A avenae--1||s__Stenotrophomonas maltophilia_P--1:gtdb_class_counter=:gtdb_domain_counter=:gtdb_family_counter=:gtdb_genus_counter=:gtdb_order_counter=:gtdb_phylum_counter=:gtdb_species_counter=:heptad_counter=MCP-36H--2:lbd_counter=:name=N1210124:ref_name_counter=],d3d0af4e-867b-447b-90cd-a080a5346cc3_5@MCPsignal.2.105:5e-09[&&NHX:Sample=rhiztom3:Type=capture:besthit=97.1:bitscore=176.0:capture_class=c__Gammaproteobacteria:capture_domain=d__Bacteria:capture_family=f__Burkholderiaceae:capture_genus=g__Acidovorax:capture_order=o__Burkholderiales:capture_phylum=p__Proteobacteria:capture_species=s__Acidovorax sp018780365:evalue=1.77e-57:gapopen=0.0:heptad=MCP-36H:length=102.0:mismatch=3.0:qcovhsp=99.0:qend=102.0:qstart=1.0:ref_name=RS_GCF_003060895.1_protein.faa_NZ_QAIH01000074.1_11@PF00015_full_PFAM.445.630:scovhsp=55.1:send=131.0:sstart=30.0])0.496:0.0126248[&&NHX:Sample_counter=rhiztom2--2||rhiztom3--1:Type_counter=capture--3:besthit_avg=97.1:besthit_max=97.1:besthit_min=97.1:besthit_std=0:besthit_sum=97.1:bitscore_avg=176.0:bitscore_max=176.0:bitscore_min=176.0:bitscore_std=0:bitscore_sum=176.0:capture_class_counter=c__Gammaproteobacteria--3:capture_domain_counter=d__Bacteria--3:capture_family_counter=f__Burkholderiaceae--2||f__Xanthomonadaceae--1:capture_genus_counter=g__Acidovorax--1||g__Acidovorax_A--1||g__Stenotrophomonas--1:capture_order_counter=o__Burkholderiales--2||o__Xanthomonadales--1:capture_phylum_counter=p__Proteobacteria--3:capture_species_counter=s__Acidovorax sp018780365--1||s__Acidovorax_A avenae--1||s__Stenotrophomonas maltophilia_P--1:evalue_avg=1.77e-57:evalue_max=1.77e-57:evalue_min=1.77e-57:evalue_std=0:evalue_sum=1.77e-57:gapopen_avg=0.0:gapopen_max=0.0:gapopen_min=0.0:gapopen_std=0:gapopen_sum=0.0:gtdb_class_counter=:gtdb_domain_counter=:gtdb_family_counter=:gtdb_genus_counter=:gtdb_order_counter=:gtdb_phylum_counter=:gtdb_species_counter=:heptad_counter=MCP-36H--3:lbd_counter=:length_avg=102.0:length_max=102.0:length_min=102.0:length_std=0:length_sum=102.0:mismatch_avg=3.0:mismatch_max=3.0:mismatch_min=3.0:mismatch_std=0:mismatch_sum=3.0:name=N1210126:qcovhsp_avg=99.0:qcovhsp_max=99.0:qcovhsp_min=99.0:qcovhsp_std=0:qcovhsp_sum=99.0:qend_avg=102.0:qend_max=102.0:qend_min=102.0:qend_std=0:qend_sum=102.0:qstart_avg=1.0:qstart_max=1.0:qstart_min=1.0:qstart_std=0:qstart_sum=1.0:ref_name_counter=RS_GCF_003060895.1_protein.faa_NZ_QAIH01000074.1_11@PF00015_full_PFAM.445.630--1:scovhsp_avg=55.1:scovhsp_max=55.1:scovhsp_min=55.1:scovhsp_std=0:scovhsp_sum=55.1:send_avg=131.0:send_max=131.0:send_min=131.0:send_std=0:send_sum=131.0:sstart_avg=30.0:sstart_max=30.0:sstart_min=30.0:sstart_std=0:sstart_sum=30.0],(26fd27e7-8f2d-4a37-af49-36435c667ff5_5@MCPsignal.88.220:5e-09[&&NHX:Sample=rhiztom2:Type=capture:besthit=97.7:bitscore=224.0:capture_class=c__Gammaproteobacteria:capture_domain=d__Bacteria:capture_family=f__Burkholderiaceae:capture_genus=g__Acidovorax:capture_order=o__Burkholderiales:capture_phylum=p__Proteobacteria:capture_species=s__Acidovorax sp001411535:evalue=7.83e-76:gapopen=0.0:heptad=MCP-36H:length=131.0:mismatch=3.0:qcovhsp=99.2:qend=131.0:qstart=1.0:ref_name=RS_GCF_003060895.1_protein.faa_NZ_QAIH01000074.1_11@PF00015_full_PFAM.445.630:scovhsp=70.8:send=137.0:sstart=7.0],147b1635-7fa2-47a2-bb85-01bfae6a7d39_2@MCPsignal.122.259:0.0276982[&&NHX:Sample=rhiztom3:Type=capture:capture_class=c__Gammaproteobacteria:capture_domain=d__Bacteria:capture_family=f__Burkholderiaceae:capture_genus=g__Acidovorax:capture_order=o__Burkholderiales:capture_phylum=p__Proteobacteria:capture_species=s__Acidovorax sp018780365:heptad=MCP-36H])0.191:0.0129847[&&NHX:Sample_counter=rhiztom2--1||rhiztom3--1:Type_counter=capture--2:besthit_avg=97.7:besthit_max=97.7:besthit_min=97.7:besthit_std=0:besthit_sum=97.7:bitscore_avg=224.0:bitscore_max=224.0:bitscore_min=224.0:bitscore_std=0:bitscore_sum=224.0:capture_class_counter=c__Gammaproteobacteria--2:capture_domain_counter=d__Bacteria--2:capture_family_counter=f__Burkholderiaceae--2:capture_genus_counter=g__Acidovorax--2:capture_order_counter=o__Burkholderiales--2:capture_phylum_counter=p__Proteobacteria--2:capture_species_counter=s__Acidovorax sp001411535--1||s__Acidovorax sp018780365--1:evalue_avg=7.83e-76:evalue_max=7.83e-76:evalue_min=7.83e-76:evalue_std=0:evalue_sum=7.83e-76:gapopen_avg=0.0:gapopen_max=0.0:gapopen_min=0.0:gapopen_std=0:gapopen_sum=0.0:gtdb_class_counter=:gtdb_domain_counter=:gtdb_family_counter=:gtdb_genus_counter=:gtdb_order_counter=:gtdb_phylum_counter=:gtdb_species_counter=:heptad_counter=MCP-36H--2:lbd_counter=:length_avg=131.0:length_max=131.0:length_min=131.0:length_std=0:length_sum=131.0:mismatch_avg=3.0:mismatch_max=3.0:mismatch_min=3.0:mismatch_std=0:mismatch_sum=3.0:name=N1210129:qcovhsp_avg=99.2:qcovhsp_max=99.2:qcovhsp_min=99.2:qcovhsp_std=0:qcovhsp_sum=99.2:qend_avg=131.0:qend_max=131.0:qend_min=131.0:qend_std=0:qend_sum=131.0:qstart_avg=1.0:qstart_max=1.0:qstart_min=1.0:qstart_std=0:qstart_sum=1.0:ref_name_counter=RS_GCF_003060895.1_protein.faa_NZ_QAIH01000074.1_11@PF00015_full_PFAM.445.630--1:scovhsp_avg=70.8:scovhsp_max=70.8:scovhsp_min=70.8:scovhsp_std=0:scovhsp_sum=70.8:send_avg=137.0:send_max=137.0:send_min=137.0:send_std=0:send_sum=137.0:sstart_avg=7.0:sstart_max=7.0:sstart_min=7.0:sstart_std=0:sstart_sum=7.0])0:5e-09[&&NHX:Sample_counter=rhiztom2--3||rhiztom3--2:Type_counter=capture--5:besthit_avg=97.4:besthit_max=97.7:besthit_min=97.1:besthit_std=0.4242640687119345:besthit_sum=194.8:bitscore_avg=200.0:bitscore_max=224.0:bitscore_min=176.0:bitscore_std=33.94112549695428:bitscore_sum=400.0:capture_class_counter=c__Gammaproteobacteria--5:capture_domain_counter=d__Bacteria--5:capture_family_counter=f__Burkholderiaceae--4||f__Xanthomonadaceae--1:capture_genus_counter=g__Acidovorax--3||g__Acidovorax_A--1||g__Stenotrophomonas--1:capture_order_counter=o__Burkholderiales--4||o__Xanthomonadales--1:capture_phylum_counter=p__Proteobacteria--5:capture_species_counter=s__Acidovorax sp001411535--1||s__Acidovorax sp018780365--2||s__Acidovorax_A avenae--1||s__Stenotrophomonas maltophilia_P--1:evalue_avg=8.85e-58:evalue_max=1.77e-57:evalue_min=7.83e-76:evalue_std=1.2515790027001891e-57:evalue_sum=1.77e-57:gapopen_avg=0.0:gapopen_max=0.0:gapopen_min=0.0:gapopen_std=0.0:gapopen_sum=0.0:gtdb_class_counter=:gtdb_domain_counter=:gtdb_family_counter=:gtdb_genus_counter=:gtdb_order_counter=:gtdb_phylum_counter=:gtdb_species_counter=:heptad_counter=MCP-36H--5:lbd_counter=:length_avg=116.5:length_max=131.0:length_min=102.0:length_std=20.506096654409877:length_sum=233.0:mismatch_avg=3.0:mismatch_max=3.0:mismatch_min=3.0:mismatch_std=0.0:mismatch_sum=6.0:name=N1210130:qcovhsp_avg=99.1:qcovhsp_max=99.2:qcovhsp_min=99.0:qcovhsp_std=0.14142135623731153:qcovhsp_sum=198.2:qend_avg=116.5:qend_max=131.0:qend_min=102.0:qend_std=20.506096654409877:qend_sum=233.0:qstart_avg=1.0:qstart_max=1.0:qstart_min=1.0:qstart_std=0.0:qstart_sum=2.0:ref_name_counter=RS_GCF_003060895.1_protein.faa_NZ_QAIH01000074.1_11@PF00015_full_PFAM.445.630--2:scovhsp_avg=62.95:scovhsp_max=70.8:scovhsp_min=55.1:scovhsp_std=11.101576464628794:scovhsp_sum=125.9:send_avg=134.0:send_max=137.0:send_min=131.0:send_std=4.242640687119285:send_sum=268.0:sstart_avg=18.5:sstart_max=30.0:sstart_min=7.0:sstart_std=16.263455967290593:sstart_sum=37.0])0:5e-09[&&NHX:Sample_counter=rhizpot3--1||rhiztom2--4||rhiztom3--2:Type_counter=capture--7:besthit_avg=97.39999999999999:besthit_max=97.7:besthit_min=97.1:besthit_std=0.29439202887759586:besthit_sum=389.59999999999997:bitscore_avg=197.5:bitscore_max=224.0:bitscore_min=176.0:bitscore_std=24.186773244895647:bitscore_sum=790.0:capture_class_counter=c__Gammaproteobacteria--7:capture_domain_counter=d__Bacteria--7:capture_family_counter=f__Burkholderiaceae--6||f__Xanthomonadaceae--1:capture_genus_counter=g__Acidovorax--5||g__Acidovorax_A--1||g__Stenotrophomonas--1:capture_order_counter=o__Burkholderiales--6||o__Xanthomonadales--1:capture_phylum_counter=p__Proteobacteria--7:capture_species_counter=s__Acidovorax sp001411535--3||s__Acidovorax sp018780365--2||s__Acidovorax_A avenae--1||s__Stenotrophomonas maltophilia_P--1:evalue_avg=4.629000000000077e-58:evalue_max=1.77e-57:evalue_min=7.83e-76:evalue_std=8.722486113488463e-58:evalue_sum=1.851600000000031e-57:gapopen_avg=0.0:gapopen_max=0.0:gapopen_min=0.0:gapopen_std=0.0:gapopen_sum=0.0:gtdb_class_counter=:gtdb_domain_counter=:gtdb_family_counter=:gtdb_genus_counter=:gtdb_order_counter=:gtdb_phylum_counter=:gtdb_species_counter=:heptad_counter=MCP-36H--7:lbd_counter=Cache_3-Cache_2--1:length_avg=116.25:length_max=131.0:length_min=102.0:length_std=13.937359864766353:length_sum=465.0:mismatch_avg=3.0:mismatch_max=3.0:mismatch_min=3.0:mismatch_std=0.0:mismatch_sum=12.0:name=N1210131:qcovhsp_avg=99.55:qcovhsp_max=100.0:qcovhsp_min=99.0:qcovhsp_std=0.525991127935316:qcovhsp_sum=398.2:qend_avg=116.25:qend_max=131.0:qend_min=102.0:qend_std=13.937359864766353:qend_sum=465.0:qstart_avg=1.0:qstart_max=1.0:qstart_min=1.0:qstart_std=0.0:qstart_sum=4.0:ref_name_counter=GB_GCA_018780365.1_protein.faa_JADMJR010000232.1_25@PF00015_full_PFAM.443.570--1||RS_GCF_003060895.1_protein.faa_NZ_QAIH01000074.1_11@PF00015_full_PFAM.445.630--3:scovhsp_avg=69.45:scovhsp_max=84.3:scovhsp_min=55.1:scovhsp_std=11.995693671758488:scovhsp_sum=277.8:send_avg=129.25:send_max=137.0:send_min=118.0:send_std=8.0156097709407:send_sum=517.0:sstart_avg=14.0:sstart_max=30.0:sstart_min=7.0:sstart_std=10.923979738782625:sstart_sum=56.0],(388c5336-10b6-40ba-b1f6-11d633a4d774_2@MCPsignal.63.158:5e-09[&&NHX:Sample=rhiztom3:Type=capture:besthit=97.9:bitscore=160.0:capture_class=c__Gammaproteobacteria:capture_domain=d__Bacteria:capture_family=f__Burkholderiaceae:capture_genus=g__Acidovorax:capture_order=o__Burkholderiales:capture_phylum=p__Proteobacteria:capture_species=s__Acidovorax sp001411535:evalue=5.11e-52:gapopen=0.0:heptad=MCP-36H:length=95.0:mismatch=2.0:qcovhsp=100.0:qend=95.0:qstart=1.0:ref_name=GB_GCA_018780365.1_protein.faa_JADMJR010000232.1_25@PF00015_full_PFAM.443.570:scovhsp=74.8:send=103.0:sstart=9.0],e784fe4c-e6ff-4189-acc0-ae4147a9f84d_6@MCPsignal.523.589:0.0120723[&&NHX:Sample=rhiztom2:Type=capture:capture_class=c__Gammaproteobacteria:capture_domain=d__Bacteria:capture_family=f__Alteromonadaceae:capture_genus=g__Pseudoalteromonas:capture_order=o__Enterobacterales:capture_phylum=p__Proteobacteria:capture_species=s__Pseudoalteromonas sp001399975:heptad=MCP-36H])0:5e-09[&&NHX:Sample_counter=rhiztom2--1||rhiztom3--1:Type_counter=capture--2:besthit_avg=97.9:besthit_max=97.9:besthit_min=97.9:besthit_std=0:besthit_sum=97.9:bitscore_avg=160.0:bitscore_max=160.0:bitscore_min=160.0:bitscore_std=0:bitscore_sum=160.0:capture_class_counter=c__Gammaproteobacteria--2:capture_domain_counter=d__Bacteria--2:capture_family_counter=f__Alteromonadaceae--1||f__Burkholderiaceae--1:capture_genus_counter=g__Acidovorax--1||g__Pseudoalteromonas--1:capture_order_counter=o__Burkholderiales--1||o__Enterobacterales--1:capture_phylum_counter=p__Proteobacteria--2:capture_species_counter=s__Acidovorax sp001411535--1||s__Pseudoalteromonas sp001399975--1:evalue_avg=5.11e-52:evalue_max=5.11e-52:evalue_min=5.11e-52:evalue_std=0:evalue_sum=5.11e-52:gapopen_avg=0.0:gapopen_max=0.0:gapopen_min=0.0:gapopen_std=0:gapopen_sum=0.0:gtdb_class_counter=:gtdb_domain_counter=:gtdb_family_counter=:gtdb_genus_counter=:gtdb_order_counter=:gtdb_phylum_counter=:gtdb_species_counter=:heptad_counter=MCP-36H--2:lbd_counter=:length_avg=95.0:length_max=95.0:length_min=95.0:length_std=0:length_sum=95.0:mismatch_avg=2.0:mismatch_max=2.0:mismatch_min=2.0:mismatch_std=0:mismatch_sum=2.0:name=N1210134:qcovhsp_avg=100.0:qcovhsp_max=100.0:qcovhsp_min=100.0:qcovhsp_std=0:qcovhsp_sum=100.0:qend_avg=95.0:qend_max=95.0:qend_min=95.0:qend_std=0:qend_sum=95.0:qstart_avg=1.0:qstart_max=1.0:qstart_min=1.0:qstart_std=0:qstart_sum=1.0:ref_name_counter=GB_GCA_018780365.1_protein.faa_JADMJR010000232.1_25@PF00015_full_PFAM.443.570--1:scovhsp_avg=74.8:scovhsp_max=74.8:scovhsp_min=74.8:scovhsp_std=0:scovhsp_sum=74.8:send_avg=103.0:send_max=103.0:send_min=103.0:send_std=0:send_sum=103.0:sstart_avg=9.0:sstart_max=9.0:sstart_min=9.0:sstart_std=0:sstart_sum=9.0])0.854:6e-09[&&NHX:Sample_counter=rhizpot3--1||rhiztom2--5||rhiztom3--3:Type_counter=capture--9:besthit_avg=97.5:besthit_max=97.9:besthit_min=97.1:besthit_std=0.3391164991562661:besthit_sum=487.5:bitscore_avg=190.0:bitscore_max=224.0:bitscore_min=160.0:bitscore_std=26.832815729997478:bitscore_sum=950.0:capture_class_counter=c__Gammaproteobacteria--9:capture_domain_counter=d__Bacteria--9:capture_family_counter=f__Alteromonadaceae--1||f__Burkholderiaceae--7||f__Xanthomonadaceae--1:capture_genus_counter=g__Acidovorax--6||g__Acidovorax_A--1||g__Pseudoalteromonas--1||g__Stenotrophomonas--1:capture_order_counter=o__Burkholderiales--7||o__Enterobacterales--1||o__Xanthomonadales--1:capture_phylum_counter=p__Proteobacteria--9:capture_species_counter=s__Acidovorax sp001411535--4||s__Acidovorax sp018780365--2||s__Acidovorax_A avenae--1||s__Pseudoalteromonas sp001399975--1||s__Stenotrophomonas maltophilia_P--1:evalue_avg=1.0220037032e-52:evalue_max=5.11e-52:evalue_min=7.83e-76:evalue_std=2.285259402865536e-52:evalue_sum=5.110018515999999e-52:gapopen_avg=0.0:gapopen_max=0.0:gapopen_min=0.0:gapopen_std=0.0:gapopen_sum=0.0:gtdb_class_counter=:gtdb_domain_counter=:gtdb_family_counter=:gtdb_genus_counter=:gtdb_order_counter=:gtdb_phylum_counter=:gtdb_species_counter=:heptad_counter=MCP-36H--9:lbd_counter=Cache_3-Cache_2--1:length_avg=112.0:length_max=131.0:length_min=95.0:length_std=15.362291495737216:length_sum=560.0:mismatch_avg=2.8:mismatch_max=3.0:mismatch_min=2.0:mismatch_std=0.44721359549995787:mismatch_sum=14.0:name=N1210135:qcovhsp_avg=99.64:qcovhsp_max=100.0:qcovhsp_min=99.0:qcovhsp_std=0.4979959839195487:qcovhsp_sum=498.2:qend_avg=112.0:qend_max=131.0:qend_min=95.0:qend_std=15.362291495737216:qend_sum=560.0:qstart_avg=1.0:qstart_max=1.0:qstart_min=1.0:qstart_std=0.0:qstart_sum=5.0:ref_name_counter=GB_GCA_018780365.1_protein.faa_JADMJR010000232.1_25@PF00015_full_PFAM.443.570--2||RS_GCF_003060895.1_protein.faa_NZ_QAIH01000074.1_11@PF00015_full_PFAM.445.630--3:scovhsp_avg=70.52000000000001:scovhsp_max=84.3:scovhsp_min=55.1:scovhsp_std=10.660534695783321:scovhsp_sum=352.6:send_avg=124.0:send_max=137.0:send_min=103.0:send_std=13.638181696985855:send_sum=620.0:sstart_avg=13.0:sstart_max=30.0:sstart_min=7.0:sstart_std=9.72111104761179:sstart_sum=65.0],(f5ab0027-2cd3-498c-a440-3ba0feb62e8a_3@MCPsignal.270.406:0.0114617[&&NHX:Sample=rhiztom2:Type=capture:besthit=91.0:bitscore=212.0:capture_class=c__Gammaproteobacteria:capture_domain=d__Bacteria:capture_family=f__Burkholderiaceae:capture_genus=g__Acidovorax:capture_order=o__Burkholderiales:capture_phylum=p__Proteobacteria:capture_species=s__Acidovorax sp001411535:evalue=6.84e-71:gapopen=0.0:heptad=MCP-36H:length=134.0:mismatch=12.0:qcovhsp=98.5:qend=134.0:qstart=1.0:ref_name=RS_GCF_003060895.1_protein.faa_NZ_QAIH01000074.1_11@PF00015_full_PFAM.445.630:scovhsp=72.4:send=140.0:sstart=7.0],((87abf8b8-2c46-4ee4-a6ba-c83f3edc289e_2@MCPsignal.217.369:0.0317956[&&NHX:Sample=rhiztom3:Type=capture:besthit=87.3:bitscore=231.0:capture_class=c__Gammaproteobacteria:capture_domain=d__Bacteria:capture_family=f__Enterobacteriaceae:capture_genus=g__Chimaeribacter:capture_order=o__Enterobacterales:capture_phylum=p__Proteobacteria:capture_species=s__Chimaeribacter sp005491205:evalue=5.7e-78:gapopen=2.0:heptad=MCP-36H:length=157.0:mismatch=14.0:qcovhsp=100.0:qend=152.0:qstart=1.0:ref_name=RS_GCF_003053545.1_protein.faa_NZ_QAXU01000003.1_337@PF00015_full_PFAM.444.636:scovhsp=81.3:send=163.0:sstart=8.0],17f683e8-33d9-453f-8049-272160966c86_5@MCPsignal.60.192:0.014018[&&NHX:Sample=rhiztom3:Type=capture:besthit=94.7:bitscore=211.0:capture_class=c__Gammaproteobacteria:capture_domain=d__Bacteria:capture_family=f__Enterobacteriaceae:capture_genus=g__Kosakonia:capture_order=o__Enterobacterales:capture_phylum=p__Proteobacteria:capture_species=s__Kosakonia sp002886105:evalue=1.67e-70:gapopen=2.0:heptad=MCP-36H:length=132.0:mismatch=5.0:qcovhsp=98.5:qend=130.0:qstart=1.0:ref_name=RS_GCF_003060895.1_protein.faa_NZ_QAIH01000074.1_11@PF00015_full_PFAM.445.630:scovhsp=71.4:send=138.0:sstart=7.0])0.569:0.00633768[&&NHX:Sample_counter=rhiztom3--2:Type_counter=capture--2:besthit_avg=91.0:besthit_max=94.7:besthit_min=87.3:besthit_std=5.232590180780456:besthit_sum=182.0:bitscore_avg=221.0:bitscore_max=231.0:bitscore_min=211.0:bitscore_std=14.142135623730951:bitscore_sum=442.0:capture_class_counter=c__Gammaproteobacteria--2:capture_domain_counter=d__Bacteria--2:capture_family_counter=f__Enterobacteriaceae--2:capture_genus_counter=g__Chimaeribacter--1||g__Kosakonia--1:capture_order_counter=o__Enterobacterales--2:capture_phylum_counter=p__Proteobacteria--2:capture_species_counter=s__Chimaeribacter sp005491205--1||s__Kosakonia sp002886105--1:evalue_avg=8.350000285e-71:evalue_max=1.67e-70:evalue_min=5.7e-78:evalue_std=1.1808682842764477e-70:evalue_sum=1.670000057e-70:gapopen_avg=2.0:gapopen_max=2.0:gapopen_min=2.0:gapopen_std=0.0:gapopen_sum=4.0:gtdb_class_counter=:gtdb_domain_counter=:gtdb_family_counter=:gtdb_genus_counter=:gtdb_order_counter=:gtdb_phylum_counter=:gtdb_species_counter=:heptad_counter=MCP-36H--2:lbd_counter=:length_avg=144.5:length_max=157.0:length_min=132.0:length_std=17.67766952966369:length_sum=289.0:mismatch_avg=9.5:mismatch_max=14.0:mismatch_min=5.0:mismatch_std=6.363961030678928:mismatch_sum=19.0:name=N1210139:qcovhsp_avg=99.25:qcovhsp_max=100.0:qcovhsp_min=98.5:qcovhsp_std=1.0606601717798212:qcovhsp_sum=198.5:qend_avg=141.0:qend_max=152.0:qend_min=130.0:qend_std=15.556349186104045:qend_sum=282.0:qstart_avg=1.0:qstart_max=1.0:qstart_min=1.0:qstart_std=0.0:qstart_sum=2.0:ref_name_counter=RS_GCF_003053545.1_protein.faa_NZ_QAXU01000003.1_337@PF00015_full_PFAM.444.636--1||RS_GCF_003060895.1_protein.faa_NZ_QAIH01000074.1_11@PF00015_full_PFAM.445.630--1:scovhsp_avg=76.35:scovhsp_max=81.3:scovhsp_min=71.4:scovhsp_std=7.000357133746815:scovhsp_sum=152.7:send_avg=150.5:send_max=163.0:send_min=138.0:send_std=17.67766952966369:send_sum=301.0:sstart_avg=7.5:sstart_max=8.0:sstart_min=7.0:sstart_std=0.7071067811865476:sstart_sum=15.0],(904ae69d-1fcb-5a1a-be63-a5e60a6724f3_6@MCPsignal.263.372:0.0394807[&&NHX:Sample=rhiztom3:Type=capture:besthit=93.6:bitscore=174.0:capture_class=c__Gammaproteobacteria:capture_domain=d__Bacteria:capture_family=f__Sedimenticolaceae:capture_genus=g__Thiolapillus:capture_order=o__Chromatiales:capture_phylum=p__Proteobacteria:capture_species=s__Thiolapillus sp012962365:evalue=4.2e-57:gapopen=0.0:heptad=MCP-36H:length=109.0:mismatch=7.0:qcovhsp=100.0:qend=109.0:qstart=1.0:ref_name=GB_GCA_018780365.1_protein.faa_JADMJR010000232.1_25@PF00015_full_PFAM.443.570:scovhsp=85.8:send=117.0:sstart=9.0],0995d68b-bf79-4103-acfc-c6d2c1002272_6@MCPsignal.190.299:5e-09[&&NHX:Sample=rhiztom3:Type=capture:besthit=98.2:bitscore=184.0:capture_class=c__Gammaproteobacteria:capture_domain=d__Bacteria:capture_family=f__Burkholderiaceae:capture_genus=g__Acidovorax:capture_order=o__Burkholderiales:capture_phylum=p__Proteobacteria:capture_species=s__Acidovorax sp001411535:evalue=4.58e-61:gapopen=0.0:heptad=MCP-36H:length=109.0:mismatch=2.0:qcovhsp=100.0:qend=109.0:qstart=1.0:ref_name=GB_GCA_018780365.1_protein.faa_JADMJR010000232.1_25@PF00015_full_PFAM.443.570:scovhsp=85.8:send=117.0:sstart=9.0])0:5e-09[&&NHX:Sample_counter=rhiztom3--2:Type_counter=capture--2:besthit_avg=95.9:besthit_max=98.2:besthit_min=93.6:besthit_std=3.2526911934581246:besthit_sum=191.8:bitscore_avg=179.0:bitscore_max=184.0:bitscore_min=174.0:bitscore_std=7.0710678118654755:bitscore_sum=358.0:capture_class_counter=c__Gammaproteobacteria--2:capture_domain_counter=d__Bacteria--2:capture_family_counter=f__Burkholderiaceae--1||f__Sedimenticolaceae--1:capture_genus_counter=g__Acidovorax--1||g__Thiolapillus--1:capture_order_counter=o__Burkholderiales--1||o__Chromatiales--1:capture_phylum_counter=p__Proteobacteria--2:capture_species_counter=s__Acidovorax sp001411535--1||s__Thiolapillus sp012962365--1:evalue_avg=2.1002289999999998e-57:evalue_max=4.2e-57:evalue_min=4.58e-61:evalue_std=2.969524626077716e-57:evalue_sum=4.2004579999999996e-57:gapopen_avg=0.0:gapopen_max=0.0:gapopen_min=0.0:gapopen_std=0.0:gapopen_sum=0.0:gtdb_class_counter=:gtdb_domain_counter=:gtdb_family_counter=:gtdb_genus_counter=:gtdb_order_counter=:gtdb_phylum_counter=:gtdb_species_counter=:heptad_counter=MCP-36H--2:lbd_counter=:length_avg=109.0:length_max=109.0:length_min=109.0:length_std=0.0:length_sum=218.0:mismatch_avg=4.5:mismatch_max=7.0:mismatch_min=2.0:mismatch_std=3.5355339059327378:mismatch_sum=9.0:name=N1210142:qcovhsp_avg=100.0:qcovhsp_max=100.0:qcovhsp_min=100.0:qcovhsp_std=0.0:qcovhsp_sum=200.0:qend_avg=109.0:qend_max=109.0:qend_min=109.0:qend_std=0.0:qend_sum=218.0:qstart_avg=1.0:qstart_max=1.0:qstart_min=1.0:qstart_std=0.0:qstart_sum=2.0:ref_name_counter=GB_GCA_018780365.1_protein.faa_JADMJR010000232.1_25@PF00015_full_PFAM.443.570--2:scovhsp_avg=85.8:scovhsp_max=85.8:scovhsp_min=85.8:scovhsp_std=0.0:scovhsp_sum=171.6:send_avg=117.0:send_max=117.0:send_min=117.0:send_std=0.0:send_sum=234.0:sstart_avg=9.0:sstart_max=9.0:sstart_min=9.0:sstart_std=0.0:sstart_sum=18.0])0:5e-09[&&NHX:Sample_counter=rhiztom3--4:Type_counter=capture--4:besthit_avg=93.44999999999999:besthit_max=98.2:besthit_min=87.3:besthit_std=4.5449605792203185:besthit_sum=373.79999999999995:bitscore_avg=200.0:bitscore_max=231.0:bitscore_min=174.0:bitscore_std=25.9101009904117:bitscore_sum=800.0:capture_class_counter=c__Gammaproteobacteria--4:capture_domain_counter=d__Bacteria--4:capture_family_counter=f__Burkholderiaceae--1||f__Enterobacteriaceae--2||f__Sedimenticolaceae--1:capture_genus_counter=g__Acidovorax--1||g__Chimaeribacter--1||g__Kosakonia--1||g__Thiolapillus--1:capture_order_counter=o__Burkholderiales--1||o__Chromatiales--1||o__Enterobacterales--2:capture_phylum_counter=p__Proteobacteria--4:capture_species_counter=s__Acidovorax sp001411535--1||s__Chimaeribacter sp005491205--1||s__Kosakonia sp002886105--1||s__Thiolapillus sp012962365--1:evalue_avg=1.0501145000000416e-57:evalue_max=4.2e-57:evalue_min=5.7e-78:evalue_std=2.0999236777656667e-57:evalue_sum=4.2004580000001666e-57:gapopen_avg=1.0:gapopen_max=2.0:gapopen_min=0.0:gapopen_std=1.1547005383792515:gapopen_sum=4.0:gtdb_class_counter=:gtdb_domain_counter=:gtdb_family_counter=:gtdb_genus_counter=:gtdb_order_counter=:gtdb_phylum_counter=:gtdb_species_counter=:heptad_counter=MCP-36H--4:lbd_counter=:length_avg=126.75:length_max=157.0:length_min=109.0:length_std=22.89650628371062:length_sum=507.0:mismatch_avg=7.0:mismatch_max=14.0:mismatch_min=2.0:mismatch_std=5.0990195135927845:mismatch_sum=28.0:name=N1210143:qcovhsp_avg=99.625:qcovhsp_max=100.0:qcovhsp_min=98.5:qcovhsp_std=0.75:qcovhsp_sum=398.5:qend_avg=125.0:qend_max=152.0:qend_min=109.0:qend_std=20.54263858417414:qend_sum=500.0:qstart_avg=1.0:qstart_max=1.0:qstart_min=1.0:qstart_std=0.0:qstart_sum=4.0:ref_name_counter=GB_GCA_018780365.1_protein.faa_JADMJR010000232.1_25@PF00015_full_PFAM.443.570--2||RS_GCF_003053545.1_protein.faa_NZ_QAXU01000003.1_337@PF00015_full_PFAM.444.636--1||RS_GCF_003060895.1_protein.faa_NZ_QAIH01000074.1_11@PF00015_full_PFAM.445.630--1:scovhsp_avg=81.07499999999999:scovhsp_max=85.8:scovhsp_min=71.4:scovhsp_std=6.789882178653761:scovhsp_sum=324.29999999999995:send_avg=133.75:send_max=163.0:send_min=117.0:send_std=21.86892772862904:send_sum=535.0:sstart_avg=8.25:sstart_max=9.0:sstart_min=7.0:sstart_std=0.9574271077563381:sstart_sum=33.0])0:6e-09[&&NHX:Sample_counter=rhiztom2--1||rhiztom3--4:Type_counter=capture--5:besthit_avg=92.96:besthit_max=98.2:besthit_min=87.3:besthit_std=4.085706793199925:besthit_sum=464.79999999999995:bitscore_avg=202.4:bitscore_max=231.0:bitscore_min=174.0:bitscore_std=23.071627597549334:bitscore_sum=1012.0:capture_class_counter=c__Gammaproteobacteria--5:capture_domain_counter=d__Bacteria--5:capture_family_counter=f__Burkholderiaceae--2||f__Enterobacteriaceae--2||f__Sedimenticolaceae--1:capture_genus_counter=g__Acidovorax--2||g__Chimaeribacter--1||g__Kosakonia--1||g__Thiolapillus--1:capture_order_counter=o__Burkholderiales--2||o__Chromatiales--1||o__Enterobacterales--2:capture_phylum_counter=p__Proteobacteria--5:capture_species_counter=s__Acidovorax sp001411535--2||s__Chimaeribacter sp005491205--1||s__Kosakonia sp002886105--1||s__Thiolapillus sp012962365--1:evalue_avg=8.40091600000047e-58:evalue_max=4.2e-57:evalue_min=5.7e-78:evalue_std=1.8782459056131869e-57:evalue_sum=4.200458000000235e-57:gapopen_avg=0.8:gapopen_max=2.0:gapopen_min=0.0:gapopen_std=1.0954451150103324:gapopen_sum=4.0:gtdb_class_counter=:gtdb_domain_counter=:gtdb_family_counter=:gtdb_genus_counter=:gtdb_order_counter=:gtdb_phylum_counter=:gtdb_species_counter=:heptad_counter=MCP-36H--5:lbd_counter=:length_avg=128.2:length_max=157.0:length_min=109.0:length_std=20.0922870773837:length_sum=641.0:mismatch_avg=8.0:mismatch_max=14.0:mismatch_min=2.0:mismatch_std=4.949747468305833:mismatch_sum=40.0:name=N1210144:qcovhsp_avg=99.4:qcovhsp_max=100.0:qcovhsp_min=98.5:qcovhsp_std=0.8215838362577492:qcovhsp_sum=497.0:qend_avg=126.8:qend_max=152.0:qend_min=109.0:qend_std=18.24006578935504:qend_sum=634.0:qstart_avg=1.0:qstart_max=1.0:qstart_min=1.0:qstart_std=0.0:qstart_sum=5.0:ref_name_counter=GB_GCA_018780365.1_protein.faa_JADMJR010000232.1_25@PF00015_full_PFAM.443.570--2||RS_GCF_003053545.1_protein.faa_NZ_QAXU01000003.1_337@PF00015_full_PFAM.444.636--1||RS_GCF_003060895.1_protein.faa_NZ_QAIH01000074.1_11@PF00015_full_PFAM.445.630--2:scovhsp_avg=79.34:scovhsp_max=85.8:scovhsp_min=71.4:scovhsp_std=7.044714330616958:scovhsp_sum=396.70000000000005:send_avg=135.0:send_max=163.0:send_min=117.0:send_std=19.144189719076646:send_sum=675.0:sstart_avg=8.0:sstart_max=9.0:sstart_min=7.0:sstart_std=1.0:sstart_sum=40.0])0.811:6e-09[&&NHX:Sample_counter=rhizpot3--1||rhiztom2--6||rhiztom3--7:Type_counter=capture--14:besthit_avg=95.23000000000002:besthit_max=98.2:besthit_min=87.3:besthit_std=3.632584020592872:besthit_sum=952.3000000000002:bitscore_avg=196.2:bitscore_max=231.0:bitscore_min=160.0:bitscore_std=24.48037762962183:bitscore_sum=1962.0:capture_class_counter=c__Gammaproteobacteria--14:capture_domain_counter=d__Bacteria--14:capture_family_counter=f__Alteromonadaceae--1||f__Burkholderiaceae--9||f__Enterobacteriaceae--2||f__Sedimenticolaceae--1||f__Xanthomonadaceae--1:capture_genus_counter=g__Acidovorax--8||g__Acidovorax_A--1||g__Chimaeribacter--1||g__Kosakonia--1||g__Pseudoalteromonas--1||g__Stenotrophomonas--1||g__Thiolapillus--1:capture_order_counter=o__Burkholderiales--9||o__Chromatiales--1||o__Enterobacterales--3||o__Xanthomonadales--1:capture_phylum_counter=p__Proteobacteria--14:capture_species_counter=s__Acidovorax sp001411535--6||s__Acidovorax sp018780365--2||s__Acidovorax_A avenae--1||s__Chimaeribacter sp005491205--1||s__Kosakonia sp002886105--1||s__Pseudoalteromonas sp001399975--1||s__Stenotrophomonas maltophilia_P--1||s__Thiolapillus sp012962365--1:evalue_avg=5.11006052058e-53:evalue_max=5.11e-52:evalue_min=5.7e-78:evalue_std=1.6159217579270669e-52:evalue_sum=5.1100605205799995e-52:gapopen_avg=0.4:gapopen_max=2.0:gapopen_min=0.0:gapopen_std=0.8432740427115679:gapopen_sum=4.0:gtdb_class_counter=:gtdb_domain_counter=:gtdb_family_counter=:gtdb_genus_counter=:gtdb_order_counter=:gtdb_phylum_counter=:gtdb_species_counter=:heptad_counter=MCP-36H--14:lbd_counter=Cache_3-Cache_2--1:length_avg=120.1:length_max=157.0:length_min=95.0:length_std=18.90002939445098:length_sum=1201.0:mismatch_avg=5.4:mismatch_max=14.0:mismatch_min=2.0:mismatch_std=4.2998707990925595:mismatch_sum=54.0:name=N1210145:qcovhsp_avg=99.52000000000001:qcovhsp_max=100.0:qcovhsp_min=98.5:qcovhsp_std=0.6528569691917381:qcovhsp_sum=995.2:qend_avg=119.4:qend_max=152.0:qend_min=95.0:qend_std=17.708754896942924:qend_sum=1194.0:qstart_avg=1.0:qstart_max=1.0:qstart_min=1.0:qstart_std=0.0:qstart_sum=10.0:ref_name_counter=GB_GCA_018780365.1_protein.faa_JADMJR010000232.1_25@PF00015_full_PFAM.443.570--4||RS_GCF_003053545.1_protein.faa_NZ_QAXU01000003.1_337@PF00015_full_PFAM.444.636--1||RS_GCF_003060895.1_protein.faa_NZ_QAIH01000074.1_11@PF00015_full_PFAM.445.630--5:scovhsp_avg=74.92999999999999:scovhsp_max=85.8:scovhsp_min=55.1:scovhsp_std=9.70441480289598:scovhsp_sum=749.3:send_avg=129.5:send_max=163.0:send_min=103.0:send_std=16.70828137980285:send_sum=1295.0:sstart_avg=10.5:sstart_max=30.0:sstart_min=7.0:sstart_std=7.027722880769338:sstart_sum=105.0],eafe13ab-b5d8-40dc-8e6e-e41f7c5ca3b3_3@MCPsignal.306.463:0.012869[&&NHX:Sample=rhiztom2:Type=capture:besthit=88.5:bitscore=238.0:capture_class=c__Alphaproteobacteria:capture_domain=d__Bacteria:capture_family=f__Caulobacteraceae:capture_genus=g__Brevundimonas:capture_order=o__Caulobacterales:capture_phylum=p__Proteobacteria:capture_species=s__Brevundimonas aurantiaca:evalue=6.29e-81:gapopen=1.0:heptad=MCP-36H:length=157.0:mismatch=17.0:qcovhsp=100.0:qend=157.0:qstart=1.0:ref_name=RS_GCF_003053545.1_protein.faa_NZ_QAXU01000003.1_337@PF00015_full_PFAM.444.636:scovhsp=81.3:send=163.0:sstart=8.0])0.814:0.00659419[&&NHX:Sample_counter=rhizpot3--1||rhiztom2--7||rhiztom3--7:Type_counter=capture--15:besthit_avg=94.61818181818184:besthit_max=98.2:besthit_min=87.3:besthit_std=3.999204466345322:besthit_sum=1040.8000000000002:bitscore_avg=200.0:bitscore_max=238.0:bitscore_min=160.0:bitscore_std=26.42347441196937:bitscore_sum=2200.0:capture_class_counter=c__Alphaproteobacteria--1||c__Gammaproteobacteria--14:capture_domain_counter=d__Bacteria--15:capture_family_counter=f__Alteromonadaceae--1||f__Burkholderiaceae--9||f__Caulobacteraceae--1||f__Enterobacteriaceae--2||f__Sedimenticolaceae--1||f__Xanthomonadaceae--1:capture_genus_counter=g__Acidovorax--8||g__Acidovorax_A--1||g__Brevundimonas--1||g__Chimaeribacter--1||g__Kosakonia--1||g__Pseudoalteromonas--1||g__Stenotrophomonas--1||g__Thiolapillus--1:capture_order_counter=o__Burkholderiales--9||o__Caulobacterales--1||o__Chromatiales--1||o__Enterobacterales--3||o__Xanthomonadales--1:capture_phylum_counter=p__Proteobacteria--15:capture_species_counter=s__Acidovorax sp001411535--6||s__Acidovorax sp018780365--2||s__Acidovorax_A avenae--1||s__Brevundimonas aurantiaca--1||s__Chimaeribacter sp005491205--1||s__Kosakonia sp002886105--1||s__Pseudoalteromonas sp001399975--1||s__Stenotrophomonas maltophilia_P--1||s__Thiolapillus sp012962365--1:evalue_avg=4.645509564163635e-53:evalue_max=5.11e-52:evalue_min=6.29e-81:evalue_std=1.540721146083775e-52:evalue_sum=5.1100605205799995e-52:gapopen_avg=0.45454545454545453:gapopen_max=2.0:gapopen_min=0.0:gapopen_std=0.8201995322647243:gapopen_sum=5.0:gtdb_class_counter=:gtdb_domain_counter=:gtdb_family_counter=:gtdb_genus_counter=:gtdb_order_counter=:gtdb_phylum_counter=:gtdb_species_counter=:heptad_counter=MCP-36H--15:lbd_counter=Cache_3-Cache_2--1:length_avg=123.45454545454545:length_max=157.0:length_min=95.0:length_std=21.101486375910284:length_sum=1358.0:mismatch_avg=6.454545454545454:mismatch_max=17.0:mismatch_min=2.0:mismatch_std=5.3733348372055945:mismatch_sum=71.0:name=N1210147:qcovhsp_avg=99.56363636363636:qcovhsp_max=100.0:qcovhsp_min=98.5:qcovhsp_std=0.6360388781713381:qcovhsp_sum=1095.2:qend_avg=122.81818181818181:qend_max=157.0:qend_min=95.0:qend_std=20.267304615158782:qend_sum=1351.0:qstart_avg=1.0:qstart_max=1.0:qstart_min=1.0:qstart_std=0.0:qstart_sum=11.0:ref_name_counter=GB_GCA_018780365.1_protein.faa_JADMJR010000232.1_25@PF00015_full_PFAM.443.570--4||RS_GCF_003053545.1_protein.faa_NZ_QAXU01000003.1_337@PF00015_full_PFAM.444.636--2||RS_GCF_003060895.1_protein.faa_NZ_QAIH01000074.1_11@PF00015_full_PFAM.445.630--5:scovhsp_avg=75.5090909090909:scovhsp_max=85.8:scovhsp_min=55.1:scovhsp_std=9.404621687814405:scovhsp_sum=830.5999999999999:send_avg=132.54545454545453:send_max=163.0:send_min=103.0:send_std=18.79555073076411:send_sum=1458.0:sstart_avg=10.272727272727273:sstart_max=30.0:sstart_min=7.0:sstart_std=6.7095589883525:sstart_sum=113.0],1edbaede-01a2-4c82-9333-2b94b2265219_1@MCPsignal.87.243:5e-09[&&NHX:Sample=rhiztom3:Type=capture:capture_class=c__Gammaproteobacteria:capture_domain=d__Bacteria:capture_family=f__Burkholderiaceae:capture_genus=g__Acidovorax:capture_order=o__Burkholderiales:capture_phylum=p__Proteobacteria:capture_species=s__Acidovorax sp001411535:heptad=MCP-36H])0:0.00481018[&&NHX:Sample_counter=rhizpot3--1||rhiztom2--7||rhiztom3--8:Type_counter=capture--16:besthit_avg=94.61818181818184:besthit_max=98.2:besthit_min=87.3:besthit_std=3.999204466345322:besthit_sum=1040.8000000000002:bitscore_avg=200.0:bitscore_max=238.0:bitscore_min=160.0:bitscore_std=26.42347441196937:bitscore_sum=2200.0:capture_class_counter=c__Alphaproteobacteria--1||c__Gammaproteobacteria--15:capture_domain_counter=d__Bacteria--16:capture_family_counter=f__Alteromonadaceae--1||f__Burkholderiaceae--10||f__Caulobacteraceae--1||f__Enterobacteriaceae--2||f__Sedimenticolaceae--1||f__Xanthomonadaceae--1:capture_genus_counter=g__Acidovorax--9||g__Acidovorax_A--1||g__Brevundimonas--1||g__Chimaeribacter--1||g__Kosakonia--1||g__Pseudoalteromonas--1||g__Stenotrophomonas--1||g__Thiolapillus--1:capture_order_counter=o__Burkholderiales--10||o__Caulobacterales--1||o__Chromatiales--1||o__Enterobacterales--3||o__Xanthomonadales--1:capture_phylum_counter=p__Proteobacteria--16:capture_species_counter=s__Acidovorax sp001411535--7||s__Acidovorax sp018780365--2||s__Acidovorax_A avenae--1||s__Brevundimonas aurantiaca--1||s__Chimaeribacter sp005491205--1||s__Kosakonia sp002886105--1||s__Pseudoalteromonas sp001399975--1||s__Stenotrophomonas maltophilia_P--1||s__Thiolapillus sp012962365--1:evalue_avg=4.645509564163635e-53:evalue_max=5.11e-52:evalue_min=6.29e-81:evalue_std=1.540721146083775e-52:evalue_sum=5.1100605205799995e-52:gapopen_avg=0.45454545454545453:gapopen_max=2.0:gapopen_min=0.0:gapopen_std=0.8201995322647243:gapopen_sum=5.0:gtdb_class_counter=:gtdb_domain_counter=:gtdb_family_counter=:gtdb_genus_counter=:gtdb_order_counter=:gtdb_phylum_counter=:gtdb_species_counter=:heptad_counter=MCP-36H--16:lbd_counter=Cache_3-Cache_2--1:length_avg=123.45454545454545:length_max=157.0:length_min=95.0:length_std=21.101486375910284:length_sum=1358.0:mismatch_avg=6.454545454545454:mismatch_max=17.0:mismatch_min=2.0:mismatch_std=5.3733348372055945:mismatch_sum=71.0:name=N1210149:qcovhsp_avg=99.56363636363636:qcovhsp_max=100.0:qcovhsp_min=98.5:qcovhsp_std=0.6360388781713381:qcovhsp_sum=1095.2:qend_avg=122.81818181818181:qend_max=157.0:qend_min=95.0:qend_std=20.267304615158782:qend_sum=1351.0:qstart_avg=1.0:qstart_max=1.0:qstart_min=1.0:qstart_std=0.0:qstart_sum=11.0:ref_name_counter=GB_GCA_018780365.1_protein.faa_JADMJR010000232.1_25@PF00015_full_PFAM.443.570--4||RS_GCF_003053545.1_protein.faa_NZ_QAXU01000003.1_337@PF00015_full_PFAM.444.636--2||RS_GCF_003060895.1_protein.faa_NZ_QAIH01000074.1_11@PF00015_full_PFAM.445.630--5:scovhsp_avg=75.5090909090909:scovhsp_max=85.8:scovhsp_min=55.1:scovhsp_std=9.404621687814405:scovhsp_sum=830.5999999999999:send_avg=132.54545454545453:send_max=163.0:send_min=103.0:send_std=18.79555073076411:send_sum=1458.0:sstart_avg=10.272727272727273:sstart_max=30.0:sstart_min=7.0:sstart_std=6.7095589883525:sstart_sum=113.0],012726ec-e789-468f-9fb3-95ad58b15385_4@MCPsignal.307.360:5e-09[&&NHX:Sample=rhiztom2:Type=capture:capture_class=c__Clostridia:capture_domain=d__Bacteria:capture_family=f__Oscillospiraceae:capture_genus=g__Lawsonibacter:capture_order=o__Oscillospirales:capture_phylum=p__Firmicutes_A:capture_species=s__Lawsonibacter sp009917615:heptad=MCP-36H])0:1.8e-08[&&NHX:Sample_counter=rhizpot3--1||rhiztom2--8||rhiztom3--8:Type_counter=capture--17:besthit_avg=94.61818181818184:besthit_max=98.2:besthit_min=87.3:besthit_std=3.999204466345322:besthit_sum=1040.8000000000002:bitscore_avg=200.0:bitscore_max=238.0:bitscore_min=160.0:bitscore_std=26.42347441196937:bitscore_sum=2200.0:capture_class_counter=c__Alphaproteobacteria--1||c__Clostridia--1||c__Gammaproteobacteria--15:capture_domain_counter=d__Bacteria--17:capture_family_counter=f__Alteromonadaceae--1||f__Burkholderiaceae--10||f__Caulobacteraceae--1||f__Enterobacteriaceae--2||f__Oscillospiraceae--1||f__Sedimenticolaceae--1||f__Xanthomonadaceae--1:capture_genus_counter=g__Acidovorax--9||g__Acidovorax_A--1||g__Brevundimonas--1||g__Chimaeribacter--1||g__Kosakonia--1||g__Lawsonibacter--1||g__Pseudoalteromonas--1||g__Stenotrophomonas--1||g__Thiolapillus--1:capture_order_counter=o__Burkholderiales--10||o__Caulobacterales--1||o__Chromatiales--1||o__Enterobacterales--3||o__Oscillospirales--1||o__Xanthomonadales--1:capture_phylum_counter=p__Firmicutes_A--1||p__Proteobacteria--16:capture_species_counter=s__Acidovorax sp001411535--7||s__Acidovorax sp018780365--2||s__Acidovorax_A avenae--1||s__Brevundimonas aurantiaca--1||s__Chimaeribacter sp005491205--1||s__Kosakonia sp002886105--1||s__Lawsonibacter sp009917615--1||s__Pseudoalteromonas sp001399975--1||s__Stenotrophomonas maltophilia_P--1||s__Thiolapillus sp012962365--1:evalue_avg=4.645509564163635e-53:evalue_max=5.11e-52:evalue_min=6.29e-81:evalue_std=1.540721146083775e-52:evalue_sum=5.1100605205799995e-52:gapopen_avg=0.45454545454545453:gapopen_max=2.0:gapopen_min=0.0:gapopen_std=0.8201995322647243:gapopen_sum=5.0:gtdb_class_counter=:gtdb_domain_counter=:gtdb_family_counter=:gtdb_genus_counter=:gtdb_order_counter=:gtdb_phylum_counter=:gtdb_species_counter=:heptad_counter=MCP-36H--17:lbd_counter=Cache_3-Cache_2--1:length_avg=123.45454545454545:length_max=157.0:length_min=95.0:length_std=21.101486375910284:length_sum=1358.0:mismatch_avg=6.454545454545454:mismatch_max=17.0:mismatch_min=2.0:mismatch_std=5.3733348372055945:mismatch_sum=71.0:name=N1210151:qcovhsp_avg=99.56363636363636:qcovhsp_max=100.0:qcovhsp_min=98.5:qcovhsp_std=0.6360388781713381:qcovhsp_sum=1095.2:qend_avg=122.81818181818181:qend_max=157.0:qend_min=95.0:qend_std=20.267304615158782:qend_sum=1351.0:qstart_avg=1.0:qstart_max=1.0:qstart_min=1.0:qstart_std=0.0:qstart_sum=11.0:ref_name_counter=GB_GCA_018780365.1_protein.faa_JADMJR010000232.1_25@PF00015_full_PFAM.443.570--4||RS_GCF_003053545.1_protein.faa_NZ_QAXU01000003.1_337@PF00015_full_PFAM.444.636--2||RS_GCF_003060895.1_protein.faa_NZ_QAIH01000074.1_11@PF00015_full_PFAM.445.630--5:scovhsp_avg=75.5090909090909:scovhsp_max=85.8:scovhsp_min=55.1:scovhsp_std=9.404621687814405:scovhsp_sum=830.5999999999999:send_avg=132.54545454545453:send_max=163.0:send_min=103.0:send_std=18.79555073076411:send_sum=1458.0:sstart_avg=10.272727272727273:sstart_max=30.0:sstart_min=7.0:sstart_std=6.7095589883525:sstart_sum=113.0],6138f7e5-465b-420b-ad03-6934a8e22394_4@MCPsignal.98.214:5e-09[&&NHX:Sample=rhiztom2:Type=capture:besthit=97.4:bitscore=196.0:capture_class=c__Gammaproteobacteria:capture_domain=d__Bacteria:capture_family=f__Burkholderiaceae:capture_genus=g__Acidovorax:capture_order=o__Burkholderiales:capture_phylum=p__Proteobacteria:capture_species=s__Acidovorax sp001411535:evalue=8.07e-66:gapopen=0.0:heptad=MCP-36H:length=116.0:mismatch=3.0:qcovhsp=100.0:qend=116.0:qstart=1.0:ref_name=GB_GCA_018780365.1_protein.faa_JADMJR010000232.1_25@PF00015_full_PFAM.443.570:scovhsp=91.3:send=124.0:sstart=9.0])0.617:1.8e-08[&&NHX:Sample_counter=rhizpot3--1||rhiztom2--9||rhiztom3--8:Type_counter=capture--18:besthit_avg=94.85000000000001:besthit_max=98.2:besthit_min=87.3:besthit_std=3.8967352302338254:besthit_sum=1138.2:bitscore_avg=199.66666666666666:bitscore_max=238.0:bitscore_min=160.0:bitscore_std=25.220241990524322:bitscore_sum=2396.0:capture_class_counter=c__Alphaproteobacteria--1||c__Clostridia--1||c__Gammaproteobacteria--16:capture_domain_counter=d__Bacteria--18:capture_family_counter=f__Alteromonadaceae--1||f__Burkholderiaceae--11||f__Caulobacteraceae--1||f__Enterobacteriaceae--2||f__Oscillospiraceae--1||f__Sedimenticolaceae--1||f__Xanthomonadaceae--1:capture_genus_counter=g__Acidovorax--10||g__Acidovorax_A--1||g__Brevundimonas--1||g__Chimaeribacter--1||g__Kosakonia--1||g__Lawsonibacter--1||g__Pseudoalteromonas--1||g__Stenotrophomonas--1||g__Thiolapillus--1:capture_order_counter=o__Burkholderiales--11||o__Caulobacterales--1||o__Chromatiales--1||o__Enterobacterales--3||o__Oscillospirales--1||o__Xanthomonadales--1:capture_phylum_counter=p__Firmicutes_A--1||p__Proteobacteria--17:capture_species_counter=s__Acidovorax sp001411535--8||s__Acidovorax sp018780365--2||s__Acidovorax_A avenae--1||s__Brevundimonas aurantiaca--1||s__Chimaeribacter sp005491205--1||s__Kosakonia sp002886105--1||s__Lawsonibacter sp009917615--1||s__Pseudoalteromonas sp001399975--1||s__Stenotrophomonas maltophilia_P--1||s__Thiolapillus sp012962365--1:evalue_avg=4.258383767150067e-53:evalue_max=5.11e-52:evalue_min=6.29e-81:evalue_std=1.4751283495799364e-52:evalue_sum=5.11006052058008e-52:gapopen_avg=0.4166666666666667:gapopen_max=2.0:gapopen_min=0.0:gapopen_std=0.7929614610987591:gapopen_sum=5.0:gtdb_class_counter=:gtdb_domain_counter=:gtdb_family_counter=:gtdb_genus_counter=:gtdb_order_counter=:gtdb_phylum_counter=:gtdb_species_counter=:heptad_counter=MCP-36H--18:lbd_counter=Cache_3-Cache_2--1:length_avg=122.83333333333333:length_max=157.0:length_min=95.0:length_std=20.234234416558547:length_sum=1474.0:mismatch_avg=6.166666666666667:mismatch_max=17.0:mismatch_min=2.0:mismatch_std=5.219427578041891:mismatch_sum=74.0:name=N1210153:qcovhsp_avg=99.60000000000001:qcovhsp_max=100.0:qcovhsp_min=98.5:qcovhsp_std=0.6193838580689388:qcovhsp_sum=1195.2:qend_avg=122.25:qend_max=157.0:qend_min=95.0:qend_std=19.424094690498567:qend_sum=1467.0:qstart_avg=1.0:qstart_max=1.0:qstart_min=1.0:qstart_std=0.0:qstart_sum=12.0:ref_name_counter=GB_GCA_018780365.1_protein.faa_JADMJR010000232.1_25@PF00015_full_PFAM.443.570--5||RS_GCF_003053545.1_protein.faa_NZ_QAXU01000003.1_337@PF00015_full_PFAM.444.636--2||RS_GCF_003060895.1_protein.faa_NZ_QAIH01000074.1_11@PF00015_full_PFAM.445.630--5:scovhsp_avg=76.82499999999999:scovhsp_max=91.3:scovhsp_min=55.1:scovhsp_std=10.05910939488093:scovhsp_sum=921.8999999999999:send_avg=131.83333333333334:send_max=163.0:send_min=103.0:send_std=18.0898431237649:send_sum=1582.0:sstart_avg=10.166666666666666:sstart_max=30.0:sstart_min=7.0:sstart_std=6.407855028057834:sstart_sum=122.0],ec1133e0-8f41-4e7b-a85c-e8a6de6ef3e9_5@MCPsignal.138.271:0.011815[&&NHX:Sample=rhiztom3:Type=capture:besthit=86.5:bitscore=198.0:capture_class=c__Gammaproteobacteria:capture_domain=d__Bacteria:capture_family=f__Burkholderiaceae:capture_genus=g__Acidovorax:capture_order=o__Burkholderiales:capture_phylum=p__Proteobacteria:capture_species=s__Acidovorax sp001411535:evalue=1.82e-65:gapopen=0.0:heptad=MCP-36H:length=133.0:mismatch=18.0:qcovhsp=100.0:qend=133.0:qstart=1.0:ref_name=RS_GCF_003060895.1_protein.faa_NZ_QAIH01000074.1_11@PF00015_full_PFAM.445.630:scovhsp=71.9:send=139.0:sstart=7.0])0:1.8e-08[&&NHX:Sample_counter=rhizpot3--1||rhiztom2--9||rhiztom3--9:Type_counter=capture--19:besthit_avg=94.2076923076923:besthit_max=98.2:besthit_min=86.5:besthit_std=4.391177051479012:besthit_sum=1224.6999999999998:bitscore_avg=199.53846153846155:bitscore_max=238.0:bitscore_min=160.0:bitscore_std=24.15096749137042:bitscore_sum=2594.0:capture_class_counter=c__Alphaproteobacteria--1||c__Clostridia--1||c__Gammaproteobacteria--17:capture_domain_counter=d__Bacteria--19:capture_family_counter=f__Alteromonadaceae--1||f__Burkholderiaceae--12||f__Caulobacteraceae--1||f__Enterobacteriaceae--2||f__Oscillospiraceae--1||f__Sedimenticolaceae--1||f__Xanthomonadaceae--1:capture_genus_counter=g__Acidovorax--11||g__Acidovorax_A--1||g__Brevundimonas--1||g__Chimaeribacter--1||g__Kosakonia--1||g__Lawsonibacter--1||g__Pseudoalteromonas--1||g__Stenotrophomonas--1||g__Thiolapillus--1:capture_order_counter=o__Burkholderiales--12||o__Caulobacterales--1||o__Chromatiales--1||o__Enterobacterales--3||o__Oscillospirales--1||o__Xanthomonadales--1:capture_phylum_counter=p__Firmicutes_A--1||p__Proteobacteria--18:capture_species_counter=s__Acidovorax sp001411535--9||s__Acidovorax sp018780365--2||s__Acidovorax_A avenae--1||s__Brevundimonas aurantiaca--1||s__Chimaeribacter sp005491205--1||s__Kosakonia sp002886105--1||s__Lawsonibacter sp009917615--1||s__Pseudoalteromonas sp001399975--1||s__Stenotrophomonas maltophilia_P--1||s__Thiolapillus sp012962365--1:evalue_avg=3.93081578506174e-53:evalue_max=5.11e-52:evalue_min=6.29e-81:evalue_std=1.4172576026251712e-52:evalue_sum=5.110060520580262e-52:gapopen_avg=0.38461538461538464:gapopen_max=2.0:gapopen_min=0.0:gapopen_std=0.7679476477883046:gapopen_sum=5.0:gtdb_class_counter=:gtdb_domain_counter=:gtdb_family_counter=:gtdb_genus_counter=:gtdb_order_counter=:gtdb_phylum_counter=:gtdb_species_counter=:heptad_counter=MCP-36H--19:lbd_counter=Cache_3-Cache_2--1:length_avg=123.61538461538461:length_max=157.0:length_min=95.0:length_std=19.576935670743016:length_sum=1607.0:mismatch_avg=7.076923076923077:mismatch_max=18.0:mismatch_min=2.0:mismatch_std=5.978594294948416:mismatch_sum=92.0:name=N1210155:qcovhsp_avg=99.63076923076923:qcovhsp_max=100.0:qcovhsp_min=98.5:qcovhsp_std=0.6033028749926184:qcovhsp_sum=1295.2:qend_avg=123.07692307692308:qend_max=157.0:qend_min=95.0:qend_std=18.83463803059644:qend_sum=1600.0:qstart_avg=1.0:qstart_max=1.0:qstart_min=1.0:qstart_std=0.0:qstart_sum=13.0:ref_name_counter=GB_GCA_018780365.1_protein.faa_JADMJR010000232.1_25@PF00015_full_PFAM.443.570--5||RS_GCF_003053545.1_protein.faa_NZ_QAXU01000003.1_337@PF00015_full_PFAM.444.636--2||RS_GCF_003060895.1_protein.faa_NZ_QAIH01000074.1_11@PF00015_full_PFAM.445.630--6:scovhsp_avg=76.44615384615383:scovhsp_max=91.3:scovhsp_min=55.1:scovhsp_std=9.72724827350258:scovhsp_sum=993.7999999999998:send_avg=132.3846153846154:send_max=163.0:send_min=103.0:send_std=17.433389714082484:send_sum=1721.0:sstart_avg=9.923076923076923:sstart_max=30.0:sstart_min=7.0:sstart_std=6.197600859224189:sstart_sum=129.0])0:5e-09[&&NHX:Sample_counter=rhizpot3--1||rhiztom1--1||rhiztom2--10||rhiztom3--9:Type_counter=capture--21:besthit_avg=94.2076923076923:besthit_max=98.2:besthit_min=86.5:besthit_std=4.391177051479012:besthit_sum=1224.6999999999998:bitscore_avg=199.53846153846155:bitscore_max=238.0:bitscore_min=160.0:bitscore_std=24.15096749137042:bitscore_sum=2594.0:capture_class_counter=c__Alphaproteobacteria--1||c__Clostridia--1||c__Gammaproteobacteria--19:capture_domain_counter=d__Bacteria--21:capture_family_counter=f__Alteromonadaceae--1||f__Burkholderiaceae--14||f__Caulobacteraceae--1||f__Enterobacteriaceae--2||f__Oscillospiraceae--1||f__Sedimenticolaceae--1||f__Xanthomonadaceae--1:capture_genus_counter=g__Acidovorax--13||g__Acidovorax_A--1||g__Brevundimonas--1||g__Chimaeribacter--1||g__Kosakonia--1||g__Lawsonibacter--1||g__Pseudoalteromonas--1||g__Stenotrophomonas--1||g__Thiolapillus--1:capture_order_counter=o__Burkholderiales--14||o__Caulobacterales--1||o__Chromatiales--1||o__Enterobacterales--3||o__Oscillospirales--1||o__Xanthomonadales--1:capture_phylum_counter=p__Firmicutes_A--1||p__Proteobacteria--20:capture_species_counter=s__Acidovorax sp001411535--11||s__Acidovorax sp018780365--2||s__Acidovorax_A avenae--1||s__Brevundimonas aurantiaca--1||s__Chimaeribacter sp005491205--1||s__Kosakonia sp002886105--1||s__Lawsonibacter sp009917615--1||s__Pseudoalteromonas sp001399975--1||s__Stenotrophomonas maltophilia_P--1||s__Thiolapillus sp012962365--1:evalue_avg=3.93081578506174e-53:evalue_max=5.11e-52:evalue_min=6.29e-81:evalue_std=1.4172576026251712e-52:evalue_sum=5.110060520580262e-52:gapopen_avg=0.38461538461538464:gapopen_max=2.0:gapopen_min=0.0:gapopen_std=0.7679476477883046:gapopen_sum=5.0:gtdb_class_counter=:gtdb_domain_counter=:gtdb_family_counter=:gtdb_genus_counter=:gtdb_order_counter=:gtdb_phylum_counter=:gtdb_species_counter=:heptad_counter=MCP-36H--21:lbd_counter=Cache_3-Cache_2--1:length_avg=123.61538461538461:length_max=157.0:length_min=95.0:length_std=19.576935670743016:length_sum=1607.0:mismatch_avg=7.076923076923077:mismatch_max=18.0:mismatch_min=2.0:mismatch_std=5.978594294948416:mismatch_sum=92.0:name=N1210156:qcovhsp_avg=99.63076923076923:qcovhsp_max=100.0:qcovhsp_min=98.5:qcovhsp_std=0.6033028749926184:qcovhsp_sum=1295.2:qend_avg=123.07692307692308:qend_max=157.0:qend_min=95.0:qend_std=18.83463803059644:qend_sum=1600.0:qstart_avg=1.0:qstart_max=1.0:qstart_min=1.0:qstart_std=0.0:qstart_sum=13.0:ref_name_counter=GB_GCA_018780365.1_protein.faa_JADMJR010000232.1_25@PF00015_full_PFAM.443.570--5||RS_GCF_003053545.1_protein.faa_NZ_QAXU01000003.1_337@PF00015_full_PFAM.444.636--2||RS_GCF_003060895.1_protein.faa_NZ_QAIH01000074.1_11@PF00015_full_PFAM.445.630--6:scovhsp_avg=76.44615384615383:scovhsp_max=91.3:scovhsp_min=55.1:scovhsp_std=9.72724827350258:scovhsp_sum=993.7999999999998:send_avg=132.3846153846154:send_max=163.0:send_min=103.0:send_std=17.433389714082484:send_sum=1721.0:sstart_avg=9.923076923076923:sstart_max=30.0:sstart_min=7.0:sstart_std=6.197600859224189:sstart_sum=129.0],((((92016059-d90b-4514-b263-6715e5f79f69_4@MCPsignal.127.207:0[&&NHX:Sample=rhiztom2:Type=capture:capture_class=c__Gammaproteobacteria:capture_domain=d__Bacteria:capture_family=f__Burkholderiaceae:capture_genus=g__Acidovorax:capture_order=o__Burkholderiales:capture_phylum=p__Proteobacteria:capture_species=s__Acidovorax sp003058055:heptad=MCP-36H],fa30c330-4684-47ae-b523-21fbafa8173d_6@MCPsignal.145.225:0[&&NHX:Sample=rhiztom2:Type=capture:capture_class=c__Gammaproteobacteria:capture_domain=d__Bacteria:capture_family=f__Burkholderiaceae:capture_genus=g__Acidovorax:capture_order=o__Burkholderiales:capture_phylum=p__Proteobacteria:capture_species=s__Acidovorax sp003058055:heptad=MCP-36H])0:0[&&NHX:Sample_counter=rhiztom2--2:Type_counter=capture--2:capture_class_counter=c__Gammaproteobacteria--2:capture_domain_counter=d__Bacteria--2:capture_family_counter=f__Burkholderiaceae--2:capture_genus_counter=g__Acidovorax--2:capture_order_counter=o__Burkholderiales--2:capture_phylum_counter=p__Proteobacteria--2:capture_species_counter=s__Acidovorax sp003058055--2:gtdb_class_counter=:gtdb_domain_counter=:gtdb_family_counter=:gtdb_genus_counter=:gtdb_order_counter=:gtdb_phylum_counter=:gtdb_species_counter=:heptad_counter=MCP-36H--2:lbd_counter=:name=N1210159:ref_name_counter=],5db3dddd-07bf-43d8-950c-b1af818c65d2_5@MCPsignal.272.352:0[&&NHX:Sample=rhiztom3:Type=capture:capture_class=c__Gammaproteobacteria:capture_domain=d__Bacteria:capture_family=f__Burkholderiaceae:capture_genus=g__Acidovorax:capture_order=o__Burkholderiales:capture_phylum=p__Proteobacteria:capture_species=s__Acidovorax sp003058055:heptad=MCP-36H])0:0[&&NHX:Sample_counter=rhiztom2--2||rhiztom3--1:Type_counter=capture--3:capture_class_counter=c__Gammaproteobacteria--3:capture_domain_counter=d__Bacteria--3:capture_family_counter=f__Burkholderiaceae--3:capture_genus_counter=g__Acidovorax--3:capture_order_counter=o__Burkholderiales--3:capture_phylum_counter=p__Proteobacteria--3:capture_species_counter=s__Acidovorax sp003058055--3:gtdb_class_counter=:gtdb_domain_counter=:gtdb_family_counter=:gtdb_genus_counter=:gtdb_order_counter=:gtdb_phylum_counter=:gtdb_species_counter=:heptad_counter=MCP-36H--3:lbd_counter=:name=N1210161:ref_name_counter=],779a6166-717c-471a-8cf0-93a9ca667376_5@MCPsignal.82.162:0[&&NHX:Sample=rhiztom3:Type=capture:capture_class=c__Gammaproteobacteria:capture_domain=d__Bacteria:capture_family=f__Burkholderiaceae:capture_genus=g__Acidovorax:capture_order=o__Burkholderiales:capture_phylum=p__Proteobacteria:capture_species=s__Acidovorax sp003058055:heptad=MCP-36H]):5e-09[&&NHX:Sample_counter=rhiztom2--2||rhiztom3--2:Type_counter=capture--4:capture_class_counter=c__Gammaproteobacteria--4:capture_domain_counter=d__Bacteria--4:capture_family_counter=f__Burkholderiaceae--4:capture_genus_counter=g__Acidovorax--4:capture_order_counter=o__Burkholderiales--4:capture_phylum_counter=p__Proteobacteria--4:capture_species_counter=s__Acidovorax sp003058055--4:gtdb_class_counter=:gtdb_domain_counter=:gtdb_family_counter=:gtdb_genus_counter=:gtdb_order_counter=:gtdb_phylum_counter=:gtdb_species_counter=:heptad_counter=MCP-36H--4:lbd_counter=:name=N1210163:ref_name_counter=],((ef5dccf8-36c0-5508-9814-f6c280b7b37e_3@MCPsignal.283.427:0.0160142[&&NHX:Sample=rhiztom3:Type=capture:capture_class=c__Gammaproteobacteria:capture_domain=d__Bacteria:capture_family=f__Burkholderiaceae:capture_genus=g__Acidovorax:capture_order=o__Burkholderiales:capture_phylum=p__Proteobacteria:capture_species=s__Acidovorax sp001411535:heptad=MCP-36H],((d558a6fd-6847-420f-9ec9-46f5ea27f7cf_4@MCPsignal.263.389:5e-09[&&NHX:Sample=rhiztom2:Type=capture:besthit=97.6:bitscore=214.0:capture_class=c__Gammaproteobacteria:capture_domain=d__Bacteria:capture_family=f__Burkholderiaceae:capture_genus=g__Acidovorax:capture_order=o__Burkholderiales:capture_phylum=p__Proteobacteria:capture_species=s__Acidovorax sp018780365:evalue=5.57e-72:gapopen=0.0:heptad=MCP-36H:length=126.0:mismatch=3.0:qcovhsp=100.0:qend=126.0:qstart=1.0:ref_name=RS_GCF_003060895.1_protein.faa_NZ_QAIH01000074.1_11@PF00015_full_PFAM.445.630:scovhsp=68.1:send=132.0:sstart=7.0],((((((6f70a8da-80e7-42e4-a575-f3616ebef7c7_2@MCPsignal.49.198:0.00509809[&&NHX:Sample=rhiztom3:Type=capture:capture_class=c__Gammaproteobacteria:capture_domain=d__Bacteria:capture_family=f__Burkholderiaceae:capture_genus=g__Acidovorax:capture_order=o__Burkholderiales:capture_phylum=p__Proteobacteria:capture_species=s__Acidovorax sp001411535:heptad=MCP-36H],(fdf57a0a-c83b-4b54-885c-d909b3a8d6aa_6@MCPsignal.37.186:5e-09[&&NHX:Sample=rhiztom3:Type=capture:capture_class=c__Gammaproteobacteria:capture_domain=d__Bacteria:capture_family=f__Burkholderiaceae:capture_genus=g__Acidovorax:capture_order=o__Burkholderiales:capture_phylum=p__Proteobacteria:capture_species=s__Acidovorax sp001411535:heptad=MCP-36H],((a73a3bf5-c3bb-4bca-8df2-150f2b51fe61_4@MCPsignal.493.601:5e-09[&&NHX:Sample=rhiztom2:Type=capture:besthit=98.1:bitscore=182.0:capture_class=c__Gammaproteobacteria:capture_domain=d__Bacteria:capture_family=f__Burkholderiaceae:capture_genus=g__Acidovorax:capture_order=o__Burkholderiales:capture_phylum=p__Proteobacteria:capture_species=s__Acidovorax sp001411535:evalue=2.54e-60:gapopen=0.0:heptad=MCP-36H:length=108.0:mismatch=2.0:qcovhsp=100.0:qend=108.0:qstart=1.0:ref_name=GB_GCA_018780365.1_protein.faa_JADMJR010000232.1_25@PF00015_full_PFAM.443.570:scovhsp=85.0:send=116.0:sstart=9.0],(f2f15986-8205-4f25-b090-a030729fb330_1@MCPsignal.97.237:5e-09[&&NHX:Sample=rhiztom2:Type=capture:besthit=91.2:bitscore=214.0:capture_class=c__Gammaproteobacteria:capture_domain=d__Bacteria:capture_family=f__Burkholderiaceae:capture_genus=g__Acidovorax:capture_order=o__Burkholderiales:capture_phylum=p__Proteobacteria:capture_species=s__Acidovorax sp001411535:evalue=6.91e-72:gapopen=0.0:heptad=MCP-36H:length=136.0:mismatch=12.0:qcovhsp=97.1:qend=136.0:qstart=1.0:ref_name=RS_GCF_003060895.1_protein.faa_NZ_QAIH01000074.1_11@PF00015_full_PFAM.445.630:scovhsp=73.5:send=142.0:sstart=7.0],4bfa60fd-2a04-468e-ad83-260278210637_5@MCPsignal.162.280:5e-09[&&NHX:Sample=rhiztom2:Type=capture:besthit=97.5:bitscore=200.0:capture_class=c__Gammaproteobacteria:capture_domain=d__Bacteria:capture_family=f__Burkholderiaceae:capture_genus=g__Acidovorax:capture_order=o__Burkholderiales:capture_phylum=p__Proteobacteria:capture_species=s__Acidovorax sp001411535:evalue=2.62e-67:gapopen=0.0:heptad=MCP-36H:length=118.0:mismatch=3.0:qcovhsp=100.0:qend=118.0:qstart=1.0:ref_name=GB_GCA_018780365.1_protein.faa_JADMJR010000232.1_25@PF00015_full_PFAM.443.570:scovhsp=92.9:send=126.0:sstart=9.0])0:5e-09[&&NHX:Sample_counter=rhiztom2--2:Type_counter=capture--2:besthit_avg=94.35:besthit_max=97.5:besthit_min=91.2:besthit_std=4.454772721475248:besthit_sum=188.7:bitscore_avg=207.0:bitscore_max=214.0:bitscore_min=200.0:bitscore_std=9.899494936611665:bitscore_sum=414.0:capture_class_counter=c__Gammaproteobacteria--2:capture_domain_counter=d__Bacteria--2:capture_family_counter=f__Burkholderiaceae--2:capture_genus_counter=g__Acidovorax--2:capture_order_counter=o__Burkholderiales--2:capture_phylum_counter=p__Proteobacteria--2:capture_species_counter=s__Acidovorax sp001411535--2:evalue_avg=1.3100345499999999e-67:evalue_max=2.62e-67:evalue_min=6.91e-72:evalue_std=1.8525709056301746e-67:evalue_sum=2.6200690999999997e-67:gapopen_avg=0.0:gapopen_max=0.0:gapopen_min=0.0:gapopen_std=0.0:gapopen_sum=0.0:gtdb_class_counter=:gtdb_domain_counter=:gtdb_family_counter=:gtdb_genus_counter=:gtdb_order_counter=:gtdb_phylum_counter=:gtdb_species_counter=:heptad_counter=MCP-36H--2:lbd_counter=:length_avg=127.0:length_max=136.0:length_min=118.0:length_std=12.727922061357855:length_sum=254.0:mismatch_avg=7.5:mismatch_max=12.0:mismatch_min=3.0:mismatch_std=6.363961030678928:mismatch_sum=15.0:name=N1210171:qcovhsp_avg=98.55:qcovhsp_max=100.0:qcovhsp_min=97.1:qcovhsp_std=2.0506096654409918:qcovhsp_sum=197.1:qend_avg=127.0:qend_max=136.0:qend_min=118.0:qend_std=12.727922061357855:qend_sum=254.0:qstart_avg=1.0:qstart_max=1.0:qstart_min=1.0:qstart_std=0.0:qstart_sum=2.0:ref_name_counter=GB_GCA_018780365.1_protein.faa_JADMJR010000232.1_25@PF00015_full_PFAM.443.570--1||RS_GCF_003060895.1_protein.faa_NZ_QAIH01000074.1_11@PF00015_full_PFAM.445.630--1:scovhsp_avg=83.2:scovhsp_max=92.9:scovhsp_min=73.5:scovhsp_std=13.717871555019027:scovhsp_sum=166.4:send_avg=134.0:send_max=142.0:send_min=126.0:send_std=11.313708498984761:send_sum=268.0:sstart_avg=8.0:sstart_max=9.0:sstart_min=7.0:sstart_std=1.4142135623730951:sstart_sum=16.0])0:5e-09[&&NHX:Sample_counter=rhiztom2--3:Type_counter=capture--3:besthit_avg=95.59999999999998:besthit_max=98.1:besthit_min=91.2:besthit_std=3.822302970723275:besthit_sum=286.79999999999995:bitscore_avg=198.66666666666666:bitscore_max=214.0:bitscore_min=182.0:bitscore_std=16.041612554021288:bitscore_sum=596.0:capture_class_counter=c__Gammaproteobacteria--3:capture_domain_counter=d__Bacteria--3:capture_family_counter=f__Burkholderiaceae--3:capture_genus_counter=g__Acidovorax--3:capture_order_counter=o__Burkholderiales--3:capture_phylum_counter=p__Proteobacteria--3:capture_species_counter=s__Acidovorax sp001411535--3:evalue_avg=8.466667540023034e-61:evalue_max=2.54e-60:evalue_min=6.91e-72:evalue_std=1.4664696081067753e-60:evalue_sum=2.54000026200691e-60:gapopen_avg=0.0:gapopen_max=0.0:gapopen_min=0.0:gapopen_std=0.0:gapopen_sum=0.0:gtdb_class_counter=:gtdb_domain_counter=:gtdb_family_counter=:gtdb_genus_counter=:gtdb_order_counter=:gtdb_phylum_counter=:gtdb_species_counter=:heptad_counter=MCP-36H--3:lbd_counter=:length_avg=120.66666666666667:length_max=136.0:length_min=108.0:length_std=14.189197769195175:length_sum=362.0:mismatch_avg=5.666666666666667:mismatch_max=12.0:mismatch_min=2.0:mismatch_std=5.507570547286102:mismatch_sum=17.0:name=N1210172:qcovhsp_avg=99.03333333333335:qcovhsp_max=100.0:qcovhsp_min=97.1:qcovhsp_std=1.674315780649918:qcovhsp_sum=297.1:qend_avg=120.66666666666667:qend_max=136.0:qend_min=108.0:qend_std=14.189197769195175:qend_sum=362.0:qstart_avg=1.0:qstart_max=1.0:qstart_min=1.0:qstart_std=0.0:qstart_sum=3.0:ref_name_counter=GB_GCA_018780365.1_protein.faa_JADMJR010000232.1_25@PF00015_full_PFAM.443.570--2||RS_GCF_003060895.1_protein.faa_NZ_QAIH01000074.1_11@PF00015_full_PFAM.445.630--1:scovhsp_avg=83.8:scovhsp_max=92.9:scovhsp_min=73.5:scovhsp_std=9.755511262870852:scovhsp_sum=251.4:send_avg=128.0:send_max=142.0:send_min=116.0:send_std=13.114877048604:send_sum=384.0:sstart_avg=8.333333333333334:sstart_max=9.0:sstart_min=7.0:sstart_std=1.1547005383792517:sstart_sum=25.0],(644f99b0-20d5-47cd-9857-2fb675c35a38_1@MCPsignal.104.242:0.00671889[&&NHX:Sample=rhiztom3:Type=capture:besthit=89.7:bitscore=210.0:capture_class=c__Gammaproteobacteria:capture_domain=d__Bacteria:capture_family=f__Burkholderiaceae:capture_genus=g__Acidovorax:capture_order=o__Burkholderiales:capture_phylum=p__Proteobacteria:capture_species=s__Acidovorax sp001411535:evalue=4.27e-70:gapopen=0.0:heptad=MCP-36H:length=136.0:mismatch=14.0:qcovhsp=98.6:qend=136.0:qstart=1.0:ref_name=RS_GCF_003060895.1_protein.faa_NZ_QAIH01000074.1_11@PF00015_full_PFAM.445.630:scovhsp=73.5:send=142.0:sstart=7.0],f8f2f8e4-b490-4e94-82c6-24978d073343_4@MCPsignal.30.154:0.0319333[&&NHX:Sample=rhiztom3:Type=capture:capture_class=c__Gammaproteobacteria:capture_domain=d__Bacteria:capture_family=f__Burkholderiaceae:capture_genus=g__Acidovorax:capture_order=o__Burkholderiales:capture_phylum=p__Proteobacteria:capture_species=s__Acidovorax sp001411535:heptad=MCP-36H])0.897:0.0269244[&&NHX:Sample_counter=rhiztom3--2:Type_counter=capture--2:besthit_avg=89.7:besthit_max=89.7:besthit_min=89.7:besthit_std=0:besthit_sum=89.7:bitscore_avg=210.0:bitscore_max=210.0:bitscore_min=210.0:bitscore_std=0:bitscore_sum=210.0:capture_class_counter=c__Gammaproteobacteria--2:capture_domain_counter=d__Bacteria--2:capture_family_counter=f__Burkholderiaceae--2:capture_genus_counter=g__Acidovorax--2:capture_order_counter=o__Burkholderiales--2:capture_phylum_counter=p__Proteobacteria--2:capture_species_counter=s__Acidovorax sp001411535--2:evalue_avg=4.27e-70:evalue_max=4.27e-70:evalue_min=4.27e-70:evalue_std=0:evalue_sum=4.27e-70:gapopen_avg=0.0:gapopen_max=0.0:gapopen_min=0.0:gapopen_std=0:gapopen_sum=0.0:gtdb_class_counter=:gtdb_domain_counter=:gtdb_family_counter=:gtdb_genus_counter=:gtdb_order_counter=:gtdb_phylum_counter=:gtdb_species_counter=:heptad_counter=MCP-36H--2:lbd_counter=:length_avg=136.0:length_max=136.0:length_min=136.0:length_std=0:length_sum=136.0:mismatch_avg=14.0:mismatch_max=14.0:mismatch_min=14.0:mismatch_std=0:mismatch_sum=14.0:name=N1210175:qcovhsp_avg=98.6:qcovhsp_max=98.6:qcovhsp_min=98.6:qcovhsp_std=0:qcovhsp_sum=98.6:qend_avg=136.0:qend_max=136.0:qend_min=136.0:qend_std=0:qend_sum=136.0:qstart_avg=1.0:qstart_max=1.0:qstart_min=1.0:qstart_std=0:qstart_sum=1.0:ref_name_counter=RS_GCF_003060895.1_protein.faa_NZ_QAIH01000074.1_11@PF00015_full_PFAM.445.630--1:scovhsp_avg=73.5:scovhsp_max=73.5:scovhsp_min=73.5:scovhsp_std=0:scovhsp_sum=73.5:send_avg=142.0:send_max=142.0:send_min=142.0:send_std=0:send_sum=142.0:sstart_avg=7.0:sstart_max=7.0:sstart_min=7.0:sstart_std=0:sstart_sum=7.0])0.838:0.00793297[&&NHX:Sample_counter=rhiztom2--3||rhiztom3--2:Type_counter=capture--5:besthit_avg=94.125:besthit_max=98.1:besthit_min=89.7:besthit_std=4.294473192371792:besthit_sum=376.5:bitscore_avg=201.5:bitscore_max=214.0:bitscore_min=182.0:bitscore_std=14.27118308573843:bitscore_sum=806.0:capture_class_counter=c__Gammaproteobacteria--5:capture_domain_counter=d__Bacteria--5:capture_family_counter=f__Burkholderiaceae--5:capture_genus_counter=g__Acidovorax--5:capture_order_counter=o__Burkholderiales--5:capture_phylum_counter=p__Proteobacteria--5:capture_species_counter=s__Acidovorax sp001411535--5:evalue_avg=6.350000656084776e-61:evalue_max=2.54e-60:evalue_min=6.91e-72:evalue_std=1.2699999562610213e-60:evalue_sum=2.5400002624339105e-60:gapopen_avg=0.0:gapopen_max=0.0:gapopen_min=0.0:gapopen_std=0.0:gapopen_sum=0.0:gtdb_class_counter=:gtdb_domain_counter=:gtdb_family_counter=:gtdb_genus_counter=:gtdb_order_counter=:gtdb_phylum_counter=:gtdb_species_counter=:heptad_counter=MCP-36H--5:lbd_counter=:length_avg=124.5:length_max=136.0:length_min=108.0:length_std=13.892443989449804:length_sum=498.0:mismatch_avg=7.75:mismatch_max=14.0:mismatch_min=2.0:mismatch_std=6.13052471924984:mismatch_sum=31.0:name=N1210176:qcovhsp_avg=98.925:qcovhsp_max=100.0:qcovhsp_min=97.1:qcovhsp_std=1.3841363131329736:qcovhsp_sum=395.7:qend_avg=124.5:qend_max=136.0:qend_min=108.0:qend_std=13.892443989449804:qend_sum=498.0:qstart_avg=1.0:qstart_max=1.0:qstart_min=1.0:qstart_std=0.0:qstart_sum=4.0:ref_name_counter=GB_GCA_018780365.1_protein.faa_JADMJR010000232.1_25@PF00015_full_PFAM.443.570--2||RS_GCF_003060895.1_protein.faa_NZ_QAIH01000074.1_11@PF00015_full_PFAM.445.630--2:scovhsp_avg=81.225:scovhsp_max=92.9:scovhsp_min=73.5:scovhsp_std=9.485207781944828:scovhsp_sum=324.9:send_avg=131.5:send_max=142.0:send_min=116.0:send_std=12.793227374930325:send_sum=526.0:sstart_avg=8.0:sstart_max=9.0:sstart_min=7.0:sstart_std=1.1547005383792515:sstart_sum=32.0])0:5e-09[&&NHX:Sample_counter=rhiztom2--3||rhiztom3--3:Type_counter=capture--6:besthit_avg=94.125:besthit_max=98.1:besthit_min=89.7:besthit_std=4.294473192371792:besthit_sum=376.5:bitscore_avg=201.5:bitscore_max=214.0:bitscore_min=182.0:bitscore_std=14.27118308573843:bitscore_sum=806.0:capture_class_counter=c__Gammaproteobacteria--6:capture_domain_counter=d__Bacteria--6:capture_family_counter=f__Burkholderiaceae--6:capture_genus_counter=g__Acidovorax--6:capture_order_counter=o__Burkholderiales--6:capture_phylum_counter=p__Proteobacteria--6:capture_species_counter=s__Acidovorax sp001411535--6:evalue_avg=6.350000656084776e-61:evalue_max=2.54e-60:evalue_min=6.91e-72:evalue_std=1.2699999562610213e-60:evalue_sum=2.5400002624339105e-60:gapopen_avg=0.0:gapopen_max=0.0:gapopen_min=0.0:gapopen_std=0.0:gapopen_sum=0.0:gtdb_class_counter=:gtdb_domain_counter=:gtdb_family_counter=:gtdb_genus_counter=:gtdb_order_counter=:gtdb_phylum_counter=:gtdb_species_counter=:heptad_counter=MCP-36H--6:lbd_counter=:length_avg=124.5:length_max=136.0:length_min=108.0:length_std=13.892443989449804:length_sum=498.0:mismatch_avg=7.75:mismatch_max=14.0:mismatch_min=2.0:mismatch_std=6.13052471924984:mismatch_sum=31.0:name=N1210177:qcovhsp_avg=98.925:qcovhsp_max=100.0:qcovhsp_min=97.1:qcovhsp_std=1.3841363131329736:qcovhsp_sum=395.7:qend_avg=124.5:qend_max=136.0:qend_min=108.0:qend_std=13.892443989449804:qend_sum=498.0:qstart_avg=1.0:qstart_max=1.0:qstart_min=1.0:qstart_std=0.0:qstart_sum=4.0:ref_name_counter=GB_GCA_018780365.1_protein.faa_JADMJR010000232.1_25@PF00015_full_PFAM.443.570--2||RS_GCF_003060895.1_protein.faa_NZ_QAIH01000074.1_11@PF00015_full_PFAM.445.630--2:scovhsp_avg=81.225:scovhsp_max=92.9:scovhsp_min=73.5:scovhsp_std=9.485207781944828:scovhsp_sum=324.9:send_avg=131.5:send_max=142.0:send_min=116.0:send_std=12.793227374930325:send_sum=526.0:sstart_avg=8.0:sstart_max=9.0:sstart_min=7.0:sstart_std=1.1547005383792515:sstart_sum=32.0])0.681:0.011181[&&NHX:Sample_counter=rhiztom2--3||rhiztom3--4:Type_counter=capture--7:besthit_avg=94.125:besthit_max=98.1:besthit_min=89.7:besthit_std=4.294473192371792:besthit_sum=376.5:bitscore_avg=201.5:bitscore_max=214.0:bitscore_min=182.0:bitscore_std=14.27118308573843:bitscore_sum=806.0:capture_class_counter=c__Gammaproteobacteria--7:capture_domain_counter=d__Bacteria--7:capture_family_counter=f__Burkholderiaceae--7:capture_genus_counter=g__Acidovorax--7:capture_order_counter=o__Burkholderiales--7:capture_phylum_counter=p__Proteobacteria--7:capture_species_counter=s__Acidovorax sp001411535--7:evalue_avg=6.350000656084775e-61:evalue_max=2.54e-60:evalue_min=6.91e-72:evalue_std=1.269999956261021e-60:evalue_sum=2.54000026243391e-60:gapopen_avg=0.0:gapopen_max=0.0:gapopen_min=0.0:gapopen_std=0.0:gapopen_sum=0.0:gtdb_class_counter=:gtdb_domain_counter=:gtdb_family_counter=:gtdb_genus_counter=:gtdb_order_counter=:gtdb_phylum_counter=:gtdb_species_counter=:heptad_counter=MCP-36H--7:lbd_counter=:length_avg=124.5:length_max=136.0:length_min=108.0:length_std=13.892443989449804:length_sum=498.0:mismatch_avg=7.75:mismatch_max=14.0:mismatch_min=2.0:mismatch_std=6.13052471924984:mismatch_sum=31.0:name=N1210178:qcovhsp_avg=98.925:qcovhsp_max=100.0:qcovhsp_min=97.1:qcovhsp_std=1.3841363131329736:qcovhsp_sum=395.7:qend_avg=124.5:qend_max=136.0:qend_min=108.0:qend_std=13.892443989449804:qend_sum=498.0:qstart_avg=1.0:qstart_max=1.0:qstart_min=1.0:qstart_std=0.0:qstart_sum=4.0:ref_name_counter=GB_GCA_018780365.1_protein.faa_JADMJR010000232.1_25@PF00015_full_PFAM.443.570--2||RS_GCF_003060895.1_protein.faa_NZ_QAIH01000074.1_11@PF00015_full_PFAM.445.630--2:scovhsp_avg=81.225:scovhsp_max=92.9:scovhsp_min=73.5:scovhsp_std=9.485207781944828:scovhsp_sum=324.9:send_avg=131.5:send_max=142.0:send_min=116.0:send_std=12.793227374930325:send_sum=526.0:sstart_avg=8.0:sstart_max=9.0:sstart_min=7.0:sstart_std=1.1547005383792515:sstart_sum=32.0],e02688fb-1d5b-407c-bcce-86322a33d51a_2@MCPsignal.101.195:0.00961413[&&NHX:Sample=rhiztom1:Type=capture:besthit=95.8:bitscore=152.0:capture_class=c__Gammaproteobacteria:capture_domain=d__Bacteria:capture_family=f__Burkholderiaceae:capture_genus=g__Acidovorax:capture_order=o__Burkholderiales:capture_phylum=p__Proteobacteria:capture_species=s__Acidovorax sp001411535:evalue=7.76e-49:gapopen=1.0:heptad=MCP-36H:length=95.0:mismatch=3.0:qcovhsp=100.0:qend=94.0:qstart=1.0:ref_name=GB_GCA_018780365.1_protein.faa_JADMJR010000232.1_25@PF00015_full_PFAM.443.570:scovhsp=74.8:send=103.0:sstart=9.0])0.611:0.00438827[&&NHX:Sample_counter=rhiztom1--1||rhiztom2--3||rhiztom3--4:Type_counter=capture--8:besthit_avg=94.46:besthit_max=98.1:besthit_min=89.7:besthit_std=3.793810749101749:besthit_sum=472.29999999999995:bitscore_avg=191.6:bitscore_max=214.0:bitscore_min=152.0:bitscore_std=25.353500744473138:bitscore_sum=958.0:capture_class_counter=c__Gammaproteobacteria--8:capture_domain_counter=d__Bacteria--8:capture_family_counter=f__Burkholderiaceae--8:capture_genus_counter=g__Acidovorax--8:capture_order_counter=o__Burkholderiales--8:capture_phylum_counter=p__Proteobacteria--8:capture_species_counter=s__Acidovorax sp001411535--8:evalue_avg=1.55200000000508e-49:evalue_max=7.76e-49:evalue_min=6.91e-72:evalue_std=3.470377501076834e-49:evalue_sum=7.7600000000254e-49:gapopen_avg=0.2:gapopen_max=1.0:gapopen_min=0.0:gapopen_std=0.447213595499958:gapopen_sum=1.0:gtdb_class_counter=:gtdb_domain_counter=:gtdb_family_counter=:gtdb_genus_counter=:gtdb_order_counter=:gtdb_phylum_counter=:gtdb_species_counter=:heptad_counter=MCP-36H--8:lbd_counter=:length_avg=118.6:length_max=136.0:length_min=95.0:length_std=17.854971296532515:length_sum=593.0:mismatch_avg=6.8:mismatch_max=14.0:mismatch_min=2.0:mismatch_std=5.718391382198319:mismatch_sum=34.0:name=N1210180:qcovhsp_avg=99.14:qcovhsp_max=100.0:qcovhsp_min=97.1:qcovhsp_std=1.2915107432770383:qcovhsp_sum=495.7:qend_avg=118.4:qend_max=136.0:qend_min=94.0:qend_std=18.18790807102345:qend_sum=592.0:qstart_avg=1.0:qstart_max=1.0:qstart_min=1.0:qstart_std=0.0:qstart_sum=5.0:ref_name_counter=GB_GCA_018780365.1_protein.faa_JADMJR010000232.1_25@PF00015_full_PFAM.443.570--3||RS_GCF_003060895.1_protein.faa_NZ_QAIH01000074.1_11@PF00015_full_PFAM.445.630--2:scovhsp_avg=79.94:scovhsp_max=92.9:scovhsp_min=73.5:scovhsp_std=8.702470913481989:scovhsp_sum=399.7:send_avg=125.8:send_max=142.0:send_min=103.0:send_std=16.88786546606764:send_sum=629.0:sstart_avg=8.2:sstart_max=9.0:sstart_min=7.0:sstart_std=1.0954451150103324:sstart_sum=41.0],3383cd0d-44c9-4b2a-a461-f900f040d851_3@MCPsignal.94.187:5e-09[&&NHX:Sample=rhiztom3:Type=capture:besthit=97.8:bitscore=156.0:capture_class=c__Gammaproteobacteria:capture_domain=d__Bacteria:capture_family=f__Burkholderiaceae:capture_genus=g__Acidovorax:capture_order=o__Burkholderiales:capture_phylum=p__Proteobacteria:capture_species=s__Acidovorax sp001411535:evalue=2.23e-50:gapopen=0.0:heptad=MCP-36H:length=93.0:mismatch=2.0:qcovhsp=100.0:qend=93.0:qstart=1.0:ref_name=GB_GCA_018780365.1_protein.faa_JADMJR010000232.1_25@PF00015_full_PFAM.443.570:scovhsp=73.2:send=101.0:sstart=9.0])0:1.8e-08[&&NHX:Sample_counter=rhiztom1--1||rhiztom2--3||rhiztom3--5:Type_counter=capture--9:besthit_avg=95.01666666666665:besthit_max=98.1:besthit_min=89.7:besthit_std=3.6570024154581366:besthit_sum=570.0999999999999:bitscore_avg=185.66666666666666:bitscore_max=214.0:bitscore_min=152.0:bitscore_std=26.934488424075678:bitscore_sum=1114.0:capture_class_counter=c__Gammaproteobacteria--9:capture_domain_counter=d__Bacteria--9:capture_family_counter=f__Burkholderiaceae--9:capture_genus_counter=g__Acidovorax--9:capture_order_counter=o__Burkholderiales--9:capture_phylum_counter=p__Proteobacteria--9:capture_species_counter=s__Acidovorax sp001411535--9:evalue_avg=1.3305000000042335e-49:evalue_max=7.76e-49:evalue_min=6.91e-72:evalue_std=3.151061646490986e-49:evalue_sum=7.983000000025401e-49:gapopen_avg=0.16666666666666666:gapopen_max=1.0:gapopen_min=0.0:gapopen_std=0.408248290463863:gapopen_sum=1.0:gtdb_class_counter=:gtdb_domain_counter=:gtdb_family_counter=:gtdb_genus_counter=:gtdb_order_counter=:gtdb_phylum_counter=:gtdb_species_counter=:heptad_counter=MCP-36H--9:lbd_counter=:length_avg=114.33333333333333:length_max=136.0:length_min=93.0:length_std=19.08577131442863:length_sum=686.0:mismatch_avg=6.0:mismatch_max=14.0:mismatch_min=2.0:mismatch_std=5.477225575051661:mismatch_sum=36.0:name=N1210182:qcovhsp_avg=99.28333333333335:qcovhsp_max=100.0:qcovhsp_min=97.1:qcovhsp_std=1.207338671072319:qcovhsp_sum=595.7:qend_avg=114.16666666666667:qend_max=136.0:qend_min=93.0:qend_std=19.291621670213903:qend_sum=685.0:qstart_avg=1.0:qstart_max=1.0:qstart_min=1.0:qstart_std=0.0:qstart_sum=6.0:ref_name_counter=GB_GCA_018780365.1_protein.faa_JADMJR010000232.1_25@PF00015_full_PFAM.443.570--4||RS_GCF_003060895.1_protein.faa_NZ_QAIH01000074.1_11@PF00015_full_PFAM.445.630--2:scovhsp_avg=78.81666666666668:scovhsp_max=92.9:scovhsp_min=73.2:scovhsp_std=8.25576566204896:scovhsp_sum=472.90000000000003:send_avg=121.66666666666667:send_max=142.0:send_min=101.0:send_std=18.184242262647807:send_sum=730.0:sstart_avg=8.333333333333334:sstart_max=9.0:sstart_min=7.0:sstart_std=1.0327955589886446:sstart_sum=50.0],(a850eb9c-3751-5674-91fe-52221ad58932_3@MCPsignal.45.124:0.0113665[&&NHX:Sample=rhiztom2:Type=capture:capture_class=c__Alphaproteobacteria:capture_domain=d__Bacteria:capture_family=f__Tistrellaceae:capture_genus=g__Tistrella:capture_order=o__Tistrellales:capture_phylum=p__Proteobacteria:capture_species=s__Tistrella mobilis:heptad=MCP-36H],263cd50c-d954-4bc4-a202-1f58879ee1de_2@MCPsignal.148.203:0.0126532[&&NHX:Sample=rhiztom2:Type=capture:capture_class=c__Gammaproteobacteria:capture_domain=d__Bacteria:capture_family=f__Enterobacteriaceae:capture_genus=g__Leclercia:capture_order=o__Enterobacterales:capture_phylum=p__Proteobacteria:capture_species=s__Leclercia adecarboxylata_B:heptad=MCP-36H])0.78:0.0112882[&&NHX:Sample_counter=rhiztom2--2:Type_counter=capture--2:capture_class_counter=c__Alphaproteobacteria--1||c__Gammaproteobacteria--1:capture_domain_counter=d__Bacteria--2:capture_family_counter=f__Enterobacteriaceae--1||f__Tistrellaceae--1:capture_genus_counter=g__Leclercia--1||g__Tistrella--1:capture_order_counter=o__Enterobacterales--1||o__Tistrellales--1:capture_phylum_counter=p__Proteobacteria--2:capture_species_counter=s__Leclercia adecarboxylata_B--1||s__Tistrella mobilis--1:gtdb_class_counter=:gtdb_domain_counter=:gtdb_family_counter=:gtdb_genus_counter=:gtdb_order_counter=:gtdb_phylum_counter=:gtdb_species_counter=:heptad_counter=MCP-36H--2:lbd_counter=:name=N1210185:ref_name_counter=])0:1.8e-08[&&NHX:Sample_counter=rhiztom1--1||rhiztom2--5||rhiztom3--5:Type_counter=capture--11:besthit_avg=95.01666666666665:besthit_max=98.1:besthit_min=89.7:besthit_std=3.6570024154581366:besthit_sum=570.0999999999999:bitscore_avg=185.66666666666666:bitscore_max=214.0:bitscore_min=152.0:bitscore_std=26.934488424075678:bitscore_sum=1114.0:capture_class_counter=c__Alphaproteobacteria--1||c__Gammaproteobacteria--10:capture_domain_counter=d__Bacteria--11:capture_family_counter=f__Burkholderiaceae--9||f__Enterobacteriaceae--1||f__Tistrellaceae--1:capture_genus_counter=g__Acidovorax--9||g__Leclercia--1||g__Tistrella--1:capture_order_counter=o__Burkholderiales--9||o__Enterobacterales--1||o__Tistrellales--1:capture_phylum_counter=p__Proteobacteria--11:capture_species_counter=s__Acidovorax sp001411535--9||s__Leclercia adecarboxylata_B--1||s__Tistrella mobilis--1:evalue_avg=1.3305000000042335e-49:evalue_max=7.76e-49:evalue_min=6.91e-72:evalue_std=3.151061646490986e-49:evalue_sum=7.983000000025401e-49:gapopen_avg=0.16666666666666666:gapopen_max=1.0:gapopen_min=0.0:gapopen_std=0.408248290463863:gapopen_sum=1.0:gtdb_class_counter=:gtdb_domain_counter=:gtdb_family_counter=:gtdb_genus_counter=:gtdb_order_counter=:gtdb_phylum_counter=:gtdb_species_counter=:heptad_counter=MCP-36H--11:lbd_counter=:length_avg=114.33333333333333:length_max=136.0:length_min=93.0:length_std=19.08577131442863:length_sum=686.0:mismatch_avg=6.0:mismatch_max=14.0:mismatch_min=2.0:mismatch_std=5.477225575051661:mismatch_sum=36.0:name=N1210186:qcovhsp_avg=99.28333333333335:qcovhsp_max=100.0:qcovhsp_min=97.1:qcovhsp_std=1.207338671072319:qcovhsp_sum=595.7:qend_avg=114.16666666666667:qend_max=136.0:qend_min=93.0:qend_std=19.291621670213903:qend_sum=685.0:qstart_avg=1.0:qstart_max=1.0:qstart_min=1.0:qstart_std=0.0:qstart_sum=6.0:ref_name_counter=GB_GCA_018780365.1_protein.faa_JADMJR010000232.1_25@PF00015_full_PFAM.443.570--4||RS_GCF_003060895.1_protein.faa_NZ_QAIH01000074.1_11@PF00015_full_PFAM.445.630--2:scovhsp_avg=78.81666666666668:scovhsp_max=92.9:scovhsp_min=73.2:scovhsp_std=8.25576566204896:scovhsp_sum=472.90000000000003:send_avg=121.66666666666667:send_max=142.0:send_min=101.0:send_std=18.184242262647807:send_sum=730.0:sstart_avg=8.333333333333334:sstart_max=9.0:sstart_min=7.0:sstart_std=1.0327955589886446:sstart_sum=50.0],(28826a55-0053-4b36-ad29-e0c47db96e32_6@MCPsignal.359.425:5e-09[&&NHX:Sample=rhiztom3:Type=capture:capture_class=c__Gammaproteobacteria:capture_domain=d__Bacteria:capture_family=f__Alteromonadaceae:capture_genus=g__Pseudoalteromonas:capture_order=o__Enterobacterales:capture_phylum=p__Proteobacteria:capture_species=s__Pseudoalteromonas sp001399975:heptad=MCP-36H],(7341eb76-0188-459c-b553-a9fc14d72185_3@MCPsignal.21.102:0.0143447[&&NHX:Sample=rhiztom3:Type=capture:besthit=100.0:bitscore=138.0:capture_class=c__Gammaproteobacteria:capture_domain=d__Bacteria:capture_family=f__Burkholderiaceae:capture_genus=g__Acidovorax_A:capture_order=o__Burkholderiales:capture_phylum=p__Proteobacteria:capture_species=s__Acidovorax_A sp002397315:evalue=1.38e-43:gapopen=0.0:heptad=MCP-36H:length=80.0:mismatch=0.0:qcovhsp=98.8:qend=81.0:qstart=2.0:ref_name=GB_GCA_018780365.1_protein.faa_JADMJR010000232.1_25@PF00015_full_PFAM.443.570:scovhsp=63.0:send=118.0:sstart=39.0],e2fab822-ca5a-499a-b898-8fbc4fdce671_1@MCPsignal.20.103:0.0819772[&&NHX:Sample=rhiztom1:Type=capture:besthit=96.2:bitscore=134.0:capture_class=c__Alphaproteobacteria:capture_domain=d__Bacteria:capture_family=f__Azospirillaceae:capture_genus=g__Niveispirillum:capture_order=o__Azospirillales:capture_phylum=p__Proteobacteria:capture_species=s__Niveispirillum sp009495745:evalue=7.1e-42:gapopen=0.0:heptad=MCP-36H:length=79.0:mismatch=3.0:qcovhsp=95.2:qend=83.0:qstart=5.0:ref_name=GB_GCA_018780365.1_protein.faa_JADMJR010000232.1_25@PF00015_full_PFAM.443.570:scovhsp=62.2:send=101.0:sstart=23.0])0:6e-09[&&NHX:Sample_counter=rhiztom1--1||rhiztom3--1:Type_counter=capture--2:besthit_avg=98.1:besthit_max=100.0:besthit_min=96.2:besthit_std=2.6870057685088784:besthit_sum=196.2:bitscore_avg=136.0:bitscore_max=138.0:bitscore_min=134.0:bitscore_std=2.8284271247461903:bitscore_sum=272.0:capture_class_counter=c__Alphaproteobacteria--1||c__Gammaproteobacteria--1:capture_domain_counter=d__Bacteria--2:capture_family_counter=f__Azospirillaceae--1||f__Burkholderiaceae--1:capture_genus_counter=g__Acidovorax_A--1||g__Niveispirillum--1:capture_order_counter=o__Azospirillales--1||o__Burkholderiales--1:capture_phylum_counter=p__Proteobacteria--2:capture_species_counter=s__Acidovorax_A sp002397315--1||s__Niveispirillum sp009495745--1:evalue_avg=3.619e-42:evalue_max=7.1e-42:evalue_min=1.38e-43:evalue_std=4.922877410620744e-42:evalue_sum=7.238e-42:gapopen_avg=0.0:gapopen_max=0.0:gapopen_min=0.0:gapopen_std=0.0:gapopen_sum=0.0:gtdb_class_counter=:gtdb_domain_counter=:gtdb_family_counter=:gtdb_genus_counter=:gtdb_order_counter=:gtdb_phylum_counter=:gtdb_species_counter=:heptad_counter=MCP-36H--2:lbd_counter=:length_avg=79.5:length_max=80.0:length_min=79.0:length_std=0.7071067811865476:length_sum=159.0:mismatch_avg=1.5:mismatch_max=3.0:mismatch_min=0.0:mismatch_std=2.1213203435596424:mismatch_sum=3.0:name=N1210190:qcovhsp_avg=97.0:qcovhsp_max=98.8:qcovhsp_min=95.2:qcovhsp_std=2.545584412271567:qcovhsp_sum=194.0:qend_avg=82.0:qend_max=83.0:qend_min=81.0:qend_std=1.4142135623730951:qend_sum=164.0:qstart_avg=3.5:qstart_max=5.0:qstart_min=2.0:qstart_std=2.1213203435596424:qstart_sum=7.0:ref_name_counter=GB_GCA_018780365.1_protein.faa_JADMJR010000232.1_25@PF00015_full_PFAM.443.570--2:scovhsp_avg=62.6:scovhsp_max=63.0:scovhsp_min=62.2:scovhsp_std=0.565685424949236:scovhsp_sum=125.2:send_avg=109.5:send_max=118.0:send_min=101.0:send_std=12.020815280171307:send_sum=219.0:sstart_avg=31.0:sstart_max=39.0:sstart_min=23.0:sstart_std=11.313708498984761:sstart_sum=62.0])0:5e-09[&&NHX:Sample_counter=rhiztom1--1||rhiztom3--2:Type_counter=capture--3:besthit_avg=98.1:besthit_max=100.0:besthit_min=96.2:besthit_std=2.6870057685088784:besthit_sum=196.2:bitscore_avg=136.0:bitscore_max=138.0:bitscore_min=134.0:bitscore_std=2.8284271247461903:bitscore_sum=272.0:capture_class_counter=c__Alphaproteobacteria--1||c__Gammaproteobacteria--2:capture_domain_counter=d__Bacteria--3:capture_family_counter=f__Alteromonadaceae--1||f__Azospirillaceae--1||f__Burkholderiaceae--1:capture_genus_counter=g__Acidovorax_A--1||g__Niveispirillum--1||g__Pseudoalteromonas--1:capture_order_counter=o__Azospirillales--1||o__Burkholderiales--1||o__Enterobacterales--1:capture_phylum_counter=p__Proteobacteria--3:capture_species_counter=s__Acidovorax_A sp002397315--1||s__Niveispirillum sp009495745--1||s__Pseudoalteromonas sp001399975--1:evalue_avg=3.619e-42:evalue_max=7.1e-42:evalue_min=1.38e-43:evalue_std=4.922877410620744e-42:evalue_sum=7.238e-42:gapopen_avg=0.0:gapopen_max=0.0:gapopen_min=0.0:gapopen_std=0.0:gapopen_sum=0.0:gtdb_class_counter=:gtdb_domain_counter=:gtdb_family_counter=:gtdb_genus_counter=:gtdb_order_counter=:gtdb_phylum_counter=:gtdb_species_counter=:heptad_counter=MCP-36H--3:lbd_counter=:length_avg=79.5:length_max=80.0:length_min=79.0:length_std=0.7071067811865476:length_sum=159.0:mismatch_avg=1.5:mismatch_max=3.0:mismatch_min=0.0:mismatch_std=2.1213203435596424:mismatch_sum=3.0:name=N1210191:qcovhsp_avg=97.0:qcovhsp_max=98.8:qcovhsp_min=95.2:qcovhsp_std=2.545584412271567:qcovhsp_sum=194.0:qend_avg=82.0:qend_max=83.0:qend_min=81.0:qend_std=1.4142135623730951:qend_sum=164.0:qstart_avg=3.5:qstart_max=5.0:qstart_min=2.0:qstart_std=2.1213203435596424:qstart_sum=7.0:ref_name_counter=GB_GCA_018780365.1_protein.faa_JADMJR010000232.1_25@PF00015_full_PFAM.443.570--2:scovhsp_avg=62.6:scovhsp_max=63.0:scovhsp_min=62.2:scovhsp_std=0.565685424949236:scovhsp_sum=125.2:send_avg=109.5:send_max=118.0:send_min=101.0:send_std=12.020815280171307:send_sum=219.0:sstart_avg=31.0:sstart_max=39.0:sstart_min=23.0:sstart_std=11.313708498984761:sstart_sum=62.0])0:1.3e-08[&&NHX:Sample_counter=rhiztom1--2||rhiztom2--5||rhiztom3--7:Type_counter=capture--14:besthit_avg=95.7875:besthit_max=100.0:besthit_min=89.7:besthit_std=3.5526398635380967:besthit_sum=766.3:bitscore_avg=173.25:bitscore_max=214.0:bitscore_min=134.0:bitscore_std=32.37172487570861:bitscore_sum=1386.0:capture_class_counter=c__Alphaproteobacteria--2||c__Gammaproteobacteria--12:capture_domain_counter=d__Bacteria--14:capture_family_counter=f__Alteromonadaceae--1||f__Azospirillaceae--1||f__Burkholderiaceae--10||f__Enterobacteriaceae--1||f__Tistrellaceae--1:capture_genus_counter=g__Acidovorax--9||g__Acidovorax_A--1||g__Leclercia--1||g__Niveispirillum--1||g__Pseudoalteromonas--1||g__Tistrella--1:capture_order_counter=o__Azospirillales--1||o__Burkholderiales--10||o__Enterobacterales--2||o__Tistrellales--1:capture_phylum_counter=p__Proteobacteria--14:capture_species_counter=s__Acidovorax sp001411535--9||s__Acidovorax_A sp002397315--1||s__Leclercia adecarboxylata_B--1||s__Niveispirillum sp009495745--1||s__Pseudoalteromonas sp001399975--1||s__Tistrella mobilis--1:evalue_avg=9.047500997874999e-43:evalue_max=7.1e-42:evalue_min=6.91e-72:evalue_std=2.5037247126025396e-42:evalue_sum=7.238000798299999e-42:gapopen_avg=0.125:gapopen_max=1.0:gapopen_min=0.0:gapopen_std=0.3535533905932738:gapopen_sum=1.0:gtdb_class_counter=:gtdb_domain_counter=:gtdb_family_counter=:gtdb_genus_counter=:gtdb_order_counter=:gtdb_phylum_counter=:gtdb_species_counter=:heptad_counter=MCP-36H--14:lbd_counter=:length_avg=105.625:length_max=136.0:length_min=79.0:length_std=22.809380902226547:length_sum=845.0:mismatch_avg=4.875:mismatch_max=14.0:mismatch_min=0.0:mismatch_std=5.139135558215436:mismatch_sum=39.0:name=N1210192:qcovhsp_avg=98.7125:qcovhsp_max=100.0:qcovhsp_min=95.2:qcovhsp_std=1.756162618568435:qcovhsp_sum=789.7:qend_avg=106.125:qend_max=136.0:qend_min=81.0:qend_std=22.087084137891214:qend_sum=849.0:qstart_avg=1.625:qstart_max=5.0:qstart_min=1.0:qstart_std=1.407885953173359:qstart_sum=13.0:ref_name_counter=GB_GCA_018780365.1_protein.faa_JADMJR010000232.1_25@PF00015_full_PFAM.443.570--6||RS_GCF_003060895.1_protein.faa_NZ_QAIH01000074.1_11@PF00015_full_PFAM.445.630--2:scovhsp_avg=74.76249999999999:scovhsp_max=92.9:scovhsp_min=62.2:scovhsp_std=10.250984273299252:scovhsp_sum=598.0999999999999:send_avg=118.625:send_max=142.0:send_min=101.0:send_std=16.986864673287165:send_sum=949.0:sstart_avg=14.0:sstart_max=39.0:sstart_min=7.0:sstart_std=11.36410388648648:sstart_sum=112.0],((((((((((05cd85f2-c623-4d71-849b-ba71f1f18423_4@MCPsignal.56.157:5e-09[&&NHX:Sample=rhiztom2:Type=capture:besthit=98.0:bitscore=170.0:capture_class=c__Gammaproteobacteria:capture_domain=d__Bacteria:capture_family=f__Burkholderiaceae:capture_genus=g__Acidovorax:capture_order=o__Burkholderiales:capture_phylum=p__Proteobacteria:capture_species=s__Acidovorax sp001411535:evalue=1.01e-55:gapopen=0.0:heptad=MCP-36H:length=101.0:mismatch=2.0:qcovhsp=100.0:qend=101.0:qstart=1.0:ref_name=GB_GCA_018780365.1_protein.faa_JADMJR010000232.1_25@PF00015_full_PFAM.443.570:scovhsp=79.5:send=109.0:sstart=9.0],(6467a554-7e00-4638-b03f-fa910ad04312_3@MCPsignal.136.230:5e-09[&&NHX:Sample=rhiztom2:Type=capture:besthit=94.7:bitscore=151.0:capture_class=c__Clostridia:capture_domain=d__Bacteria:capture_family=f__Lachnospiraceae:capture_genus=g__UBA3402:capture_order=o__Lachnospirales:capture_phylum=p__Firmicutes_A:capture_species=s__UBA3402 sp910588865:evalue=1.56e-48:gapopen=0.0:heptad=MCP-36H:length=94.0:mismatch=5.0:qcovhsp=100.0:qend=94.0:qstart=1.0:ref_name=GB_GCA_018780365.1_protein.faa_JADMJR010000232.1_25@PF00015_full_PFAM.443.570:scovhsp=74.0:send=102.0:sstart=9.0],453e2d33-d55d-4444-8fd1-4b8e8057673b_1@MCPsignal.24.122:0.0980141[&&NHX:Sample=rhiztom3:Type=capture:besthit=90.6:bitscore=130.0:capture_class=c__Gammaproteobacteria:capture_domain=d__Bacteria:capture_family=f__Burkholderiaceae:capture_genus=g__Paraburkholderia:capture_order=o__Burkholderiales:capture_phylum=p__Proteobacteria:capture_species=s__Paraburkholderia sp014397785:evalue=3.38e-39:gapopen=0.0:heptad=MCP-36H:length=96.0:mismatch=9.0:qcovhsp=98.0:qend=96.0:qstart=1.0:ref_name=RS_GCF_001633105.1_protein.faa_NZ_LUKZ01000013.1_163@PF00015_full_PFAM.446.631:scovhsp=51.9:send=137.0:sstart=42.0])0.939:0.0436717[&&NHX:Sample_counter=rhiztom2--1||rhiztom3--1:Type_counter=capture--2:besthit_avg=92.65:besthit_max=94.7:besthit_min=90.6:besthit_std=2.8991378028648507:besthit_sum=185.3:bitscore_avg=140.5:bitscore_max=151.0:bitscore_min=130.0:bitscore_std=14.849242404917497:bitscore_sum=281.0:capture_class_counter=c__Clostridia--1||c__Gammaproteobacteria--1:capture_domain_counter=d__Bacteria--2:capture_family_counter=f__Burkholderiaceae--1||f__Lachnospiraceae--1:capture_genus_counter=g__Paraburkholderia--1||g__UBA3402--1:capture_order_counter=o__Burkholderiales--1||o__Lachnospirales--1:capture_phylum_counter=p__Firmicutes_A--1||p__Proteobacteria--1:capture_species_counter=s__Paraburkholderia sp014397785--1||s__UBA3402 sp910588865--1:evalue_avg=1.69000000078e-39:evalue_max=3.38e-39:evalue_min=1.56e-48:evalue_std=2.3900209193074438e-39:evalue_sum=3.38000000156e-39:gapopen_avg=0.0:gapopen_max=0.0:gapopen_min=0.0:gapopen_std=0.0:gapopen_sum=0.0:gtdb_class_counter=:gtdb_domain_counter=:gtdb_family_counter=:gtdb_genus_counter=:gtdb_order_counter=:gtdb_phylum_counter=:gtdb_species_counter=:heptad_counter=MCP-36H--2:lbd_counter=:length_avg=95.0:length_max=96.0:length_min=94.0:length_std=1.4142135623730951:length_sum=190.0:mismatch_avg=7.0:mismatch_max=9.0:mismatch_min=5.0:mismatch_std=2.8284271247461903:mismatch_sum=14.0:name=N1210196:qcovhsp_avg=99.0:qcovhsp_max=100.0:qcovhsp_min=98.0:qcovhsp_std=1.4142135623730951:qcovhsp_sum=198.0:qend_avg=95.0:qend_max=96.0:qend_min=94.0:qend_std=1.4142135623730951:qend_sum=190.0:qstart_avg=1.0:qstart_max=1.0:qstart_min=1.0:qstart_std=0.0:qstart_sum=2.0:ref_name_counter=GB_GCA_018780365.1_protein.faa_JADMJR010000232.1_25@PF00015_full_PFAM.443.570--1||RS_GCF_001633105.1_protein.faa_NZ_LUKZ01000013.1_163@PF00015_full_PFAM.446.631--1:scovhsp_avg=62.95:scovhsp_max=74.0:scovhsp_min=51.9:scovhsp_std=15.627059864222701:scovhsp_sum=125.9:send_avg=119.5:send_max=137.0:send_min=102.0:send_std=24.748737341529164:send_sum=239.0:sstart_avg=25.5:sstart_max=42.0:sstart_min=9.0:sstart_std=23.33452377915607:sstart_sum=51.0])0:5e-09[&&NHX:Sample_counter=rhiztom2--2||rhiztom3--1:Type_counter=capture--3:besthit_avg=94.43333333333332:besthit_max=98.0:besthit_min=90.6:besthit_std=3.7072002014098664:besthit_sum=283.29999999999995:bitscore_avg=150.33333333333334:bitscore_max=170.0:bitscore_min=130.0:bitscore_std=20.008331597945226:bitscore_sum=451.0:capture_class_counter=c__Clostridia--1||c__Gammaproteobacteria--2:capture_domain_counter=d__Bacteria--3:capture_family_counter=f__Burkholderiaceae--2||f__Lachnospiraceae--1:capture_genus_counter=g__Acidovorax--1||g__Paraburkholderia--1||g__UBA3402--1:capture_order_counter=o__Burkholderiales--2||o__Lachnospirales--1:capture_phylum_counter=p__Firmicutes_A--1||p__Proteobacteria--2:capture_species_counter=s__Acidovorax sp001411535--1||s__Paraburkholderia sp014397785--1||s__UBA3402 sp910588865--1:evalue_avg=1.1266666671866666e-39:evalue_max=3.38e-39:evalue_min=1.01e-55:evalue_std=1.951443909410602e-39:evalue_sum=3.38000000156e-39:gapopen_avg=0.0:gapopen_max=0.0:gapopen_min=0.0:gapopen_std=0.0:gapopen_sum=0.0:gtdb_class_counter=:gtdb_domain_counter=:gtdb_family_counter=:gtdb_genus_counter=:gtdb_order_counter=:gtdb_phylum_counter=:gtdb_species_counter=:heptad_counter=MCP-36H--3:lbd_counter=:length_avg=97.0:length_max=101.0:length_min=94.0:length_std=3.605551275463989:length_sum=291.0:mismatch_avg=5.333333333333333:mismatch_max=9.0:mismatch_min=2.0:mismatch_std=3.511884584284246:mismatch_sum=16.0:name=N1210197:qcovhsp_avg=99.33333333333333:qcovhsp_max=100.0:qcovhsp_min=98.0:qcovhsp_std=1.1547005383792517:qcovhsp_sum=298.0:qend_avg=97.0:qend_max=101.0:qend_min=94.0:qend_std=3.605551275463989:qend_sum=291.0:qstart_avg=1.0:qstart_max=1.0:qstart_min=1.0:qstart_std=0.0:qstart_sum=3.0:ref_name_counter=GB_GCA_018780365.1_protein.faa_JADMJR010000232.1_25@PF00015_full_PFAM.443.570--2||RS_GCF_001633105.1_protein.faa_NZ_LUKZ01000013.1_163@PF00015_full_PFAM.446.631--1:scovhsp_avg=68.46666666666667:scovhsp_max=79.5:scovhsp_min=51.9:scovhsp_std=14.608330956455408:scovhsp_sum=205.4:send_avg=116.0:send_max=137.0:send_min=102.0:send_std=18.520259177452136:send_sum=348.0:sstart_avg=20.0:sstart_max=42.0:sstart_min=9.0:sstart_std=19.05255888325765:sstart_sum=60.0],((88b949b4-5ef7-4ce1-be55-dd5a8028af39_2@MCPsignal.506.605:0.0089331[&&NHX:Sample=rhiztom2:Type=capture:besthit=97.0:bitscore=166.0:capture_class=c__Desulfotomaculia:capture_domain=d__Bacteria:capture_family=f__VENG01:capture_genus=g__VENG01:capture_order=o__Desulfotomaculales:capture_phylum=p__Firmicutes_B:capture_species=s__VENG01 sp009711705:evalue=3.12e-54:gapopen=0.0:heptad=MCP-36H:length=99.0:mismatch=3.0:qcovhsp=100.0:qend=99.0:qstart=1.0:ref_name=GB_GCA_018780365.1_protein.faa_JADMJR010000232.1_25@PF00015_full_PFAM.443.570:scovhsp=78.0:send=107.0:sstart=9.0],cb9c31ef-5c4b-4fe7-ba69-eea977022022_4@MCPsignal.199.311:0.0494176[&&NHX:Sample=rhiztom3:Type=capture:capture_class=c__Gammaproteobacteria:capture_domain=d__Bacteria:capture_family=f__Burkholderiaceae:capture_genus=g__Acidovorax:capture_order=o__Burkholderiales:capture_phylum=p__Proteobacteria:capture_species=s__Acidovorax sp001411535:heptad=MCP-36H])0:1.3e-08[&&NHX:Sample_counter=rhiztom2--1||rhiztom3--1:Type_counter=capture--2:besthit_avg=97.0:besthit_max=97.0:besthit_min=97.0:besthit_std=0:besthit_sum=97.0:bitscore_avg=166.0:bitscore_max=166.0:bitscore_min=166.0:bitscore_std=0:bitscore_sum=166.0:capture_class_counter=c__Desulfotomaculia--1||c__Gammaproteobacteria--1:capture_domain_counter=d__Bacteria--2:capture_family_counter=f__Burkholderiaceae--1||f__VENG01--1:capture_genus_counter=g__Acidovorax--1||g__VENG01--1:capture_order_counter=o__Burkholderiales--1||o__Desulfotomaculales--1:capture_phylum_counter=p__Firmicutes_B--1||p__Proteobacteria--1:capture_species_counter=s__Acidovorax sp001411535--1||s__VENG01 sp009711705--1:evalue_avg=3.12e-54:evalue_max=3.12e-54:evalue_min=3.12e-54:evalue_std=0:evalue_sum=3.12e-54:gapopen_avg=0.0:gapopen_max=0.0:gapopen_min=0.0:gapopen_std=0:gapopen_sum=0.0:gtdb_class_counter=:gtdb_domain_counter=:gtdb_family_counter=:gtdb_genus_counter=:gtdb_order_counter=:gtdb_phylum_counter=:gtdb_species_counter=:heptad_counter=MCP-36H--2:lbd_counter=:length_avg=99.0:length_max=99.0:length_min=99.0:length_std=0:length_sum=99.0:mismatch_avg=3.0:mismatch_max=3.0:mismatch_min=3.0:mismatch_std=0:mismatch_sum=3.0:name=N1210200:qcovhsp_avg=100.0:qcovhsp_max=100.0:qcovhsp_min=100.0:qcovhsp_std=0:qcovhsp_sum=100.0:qend_avg=99.0:qend_max=99.0:qend_min=99.0:qend_std=0:qend_sum=99.0:qstart_avg=1.0:qstart_max=1.0:qstart_min=1.0:qstart_std=0:qstart_sum=1.0:ref_name_counter=GB_GCA_018780365.1_protein.faa_JADMJR010000232.1_25@PF00015_full_PFAM.443.570--1:scovhsp_avg=78.0:scovhsp_max=78.0:scovhsp_min=78.0:scovhsp_std=0:scovhsp_sum=78.0:send_avg=107.0:send_max=107.0:send_min=107.0:send_std=0:send_sum=107.0:sstart_avg=9.0:sstart_max=9.0:sstart_min=9.0:sstart_std=0:sstart_sum=9.0],(((1928a894-82ca-4d3c-9063-43770361000a_2@MCPsignal.123.211:0[&&NHX:Sample=rhiztom1:Type=capture:besthit=97.7:bitscore=147.0:capture_class=c__Clostridia:capture_domain=d__Bacteria:capture_family=f__Lachnospiraceae:capture_genus=g__UBA3402:capture_order=o__Lachnospirales:capture_phylum=p__Firmicutes_A:capture_species=s__UBA3402 sp910588865:evalue=4.08e-47:gapopen=0.0:heptad=MCP-36H:length=88.0:mismatch=2.0:qcovhsp=100.0:qend=88.0:qstart=1.0:ref_name=GB_GCA_018780365.1_protein.faa_JADMJR010000232.1_25@PF00015_full_PFAM.443.570:scovhsp=69.3:send=96.0:sstart=9.0],1e9562e5-1222-40f7-851f-25b5ff343b99_3@MCPsignal.148.236:0[&&NHX:Sample=rhiztom3:Type=capture:besthit=97.7:bitscore=147.0:capture_class=c__Gammaproteobacteria:capture_domain=d__Bacteria:capture_family=f__Burkholderiaceae:capture_genus=g__Acidovorax:capture_order=o__Burkholderiales:capture_phylum=p__Proteobacteria:capture_species=s__Acidovorax sp001411535:evalue=4.08e-47:gapopen=0.0:heptad=MCP-36H:length=88.0:mismatch=2.0:qcovhsp=100.0:qend=88.0:qstart=1.0:ref_name=GB_GCA_018780365.1_protein.faa_JADMJR010000232.1_25@PF00015_full_PFAM.443.570:scovhsp=69.3:send=96.0:sstart=9.0])0:0[&&NHX:Sample_counter=rhiztom1--1||rhiztom3--1:Type_counter=capture--2:besthit_avg=97.7:besthit_max=97.7:besthit_min=97.7:besthit_std=0.0:besthit_sum=195.4:bitscore_avg=147.0:bitscore_max=147.0:bitscore_min=147.0:bitscore_std=0.0:bitscore_sum=294.0:capture_class_counter=c__Clostridia--1||c__Gammaproteobacteria--1:capture_domain_counter=d__Bacteria--2:capture_family_counter=f__Burkholderiaceae--1||f__Lachnospiraceae--1:capture_genus_counter=g__Acidovorax--1||g__UBA3402--1:capture_order_counter=o__Burkholderiales--1||o__Lachnospirales--1:capture_phylum_counter=p__Firmicutes_A--1||p__Proteobacteria--1:capture_species_counter=s__Acidovorax sp001411535--1||s__UBA3402 sp910588865--1:evalue_avg=4.08e-47:evalue_max=4.08e-47:evalue_min=4.08e-47:evalue_std=0.0:evalue_sum=8.16e-47:gapopen_avg=0.0:gapopen_max=0.0:gapopen_min=0.0:gapopen_std=0.0:gapopen_sum=0.0:gtdb_class_counter=:gtdb_domain_counter=:gtdb_family_counter=:gtdb_genus_counter=:gtdb_order_counter=:gtdb_phylum_counter=:gtdb_species_counter=:heptad_counter=MCP-36H--2:lbd_counter=:length_avg=88.0:length_max=88.0:length_min=88.0:length_std=0.0:length_sum=176.0:mismatch_avg=2.0:mismatch_max=2.0:mismatch_min=2.0:mismatch_std=0.0:mismatch_sum=4.0:name=N1210203:qcovhsp_avg=100.0:qcovhsp_max=100.0:qcovhsp_min=100.0:qcovhsp_std=0.0:qcovhsp_sum=200.0:qend_avg=88.0:qend_max=88.0:qend_min=88.0:qend_std=0.0:qend_sum=176.0:qstart_avg=1.0:qstart_max=1.0:qstart_min=1.0:qstart_std=0.0:qstart_sum=2.0:ref_name_counter=GB_GCA_018780365.1_protein.faa_JADMJR010000232.1_25@PF00015_full_PFAM.443.570--2:scovhsp_avg=69.3:scovhsp_max=69.3:scovhsp_min=69.3:scovhsp_std=0.0:scovhsp_sum=138.6:send_avg=96.0:send_max=96.0:send_min=96.0:send_std=0.0:send_sum=192.0:sstart_avg=9.0:sstart_max=9.0:sstart_min=9.0:sstart_std=0.0:sstart_sum=18.0],f2e39f48-e921-4873-a7cd-61dede7434e9_1@MCPsignal.46.134:0[&&NHX:Sample=rhiztom3:Type=capture:besthit=97.7:bitscore=147.0:capture_class=c__Gammaproteobacteria:capture_domain=d__Bacteria:capture_family=f__Burkholderiaceae:capture_genus=g__Acidovorax:capture_order=o__Burkholderiales:capture_phylum=p__Proteobacteria:capture_species=s__Acidovorax sp001411535:evalue=4.08e-47:gapopen=0.0:heptad=MCP-36H:length=88.0:mismatch=2.0:qcovhsp=100.0:qend=88.0:qstart=1.0:ref_name=GB_GCA_018780365.1_protein.faa_JADMJR010000232.1_25@PF00015_full_PFAM.443.570:scovhsp=69.3:send=96.0:sstart=9.0])0:0[&&NHX:Sample_counter=rhiztom1--1||rhiztom3--2:Type_counter=capture--3:besthit_avg=97.7:besthit_max=97.7:besthit_min=97.7:besthit_std=0.0:besthit_sum=293.1:bitscore_avg=147.0:bitscore_max=147.0:bitscore_min=147.0:bitscore_std=0.0:bitscore_sum=441.0:capture_class_counter=c__Clostridia--1||c__Gammaproteobacteria--2:capture_domain_counter=d__Bacteria--3:capture_family_counter=f__Burkholderiaceae--2||f__Lachnospiraceae--1:capture_genus_counter=g__Acidovorax--2||g__UBA3402--1:capture_order_counter=o__Burkholderiales--2||o__Lachnospirales--1:capture_phylum_counter=p__Firmicutes_A--1||p__Proteobacteria--2:capture_species_counter=s__Acidovorax sp001411535--2||s__UBA3402 sp910588865--1:evalue_avg=4.08e-47:evalue_max=4.08e-47:evalue_min=4.08e-47:evalue_std=0.0:evalue_sum=1.224e-46:gapopen_avg=0.0:gapopen_max=0.0:gapopen_min=0.0:gapopen_std=0.0:gapopen_sum=0.0:gtdb_class_counter=:gtdb_domain_counter=:gtdb_family_counter=:gtdb_genus_counter=:gtdb_order_counter=:gtdb_phylum_counter=:gtdb_species_counter=:heptad_counter=MCP-36H--3:lbd_counter=:length_avg=88.0:length_max=88.0:length_min=88.0:length_std=0.0:length_sum=264.0:mismatch_avg=2.0:mismatch_max=2.0:mismatch_min=2.0:mismatch_std=0.0:mismatch_sum=6.0:name=N1210205:qcovhsp_avg=100.0:qcovhsp_max=100.0:qcovhsp_min=100.0:qcovhsp_std=0.0:qcovhsp_sum=300.0:qend_avg=88.0:qend_max=88.0:qend_min=88.0:qend_std=0.0:qend_sum=264.0:qstart_avg=1.0:qstart_max=1.0:qstart_min=1.0:qstart_std=0.0:qstart_sum=3.0:ref_name_counter=GB_GCA_018780365.1_protein.faa_JADMJR010000232.1_25@PF00015_full_PFAM.443.570--3:scovhsp_avg=69.3:scovhsp_max=69.3:scovhsp_min=69.3:scovhsp_std=0.0:scovhsp_sum=207.89999999999998:send_avg=96.0:send_max=96.0:send_min=96.0:send_std=0.0:send_sum=288.0:sstart_avg=9.0:sstart_max=9.0:sstart_min=9.0:sstart_std=0.0:sstart_sum=27.0],f72dea6a-547c-4121-8265-0062ac3f6185_4@MCPsignal.205.293:0[&&NHX:Sample=rhiztom3:Type=capture:besthit=97.7:bitscore=147.0:capture_class=c__Gammaproteobacteria:capture_domain=d__Bacteria:capture_family=f__Burkholderiaceae:capture_genus=g__Acidovorax:capture_order=o__Burkholderiales:capture_phylum=p__Proteobacteria:capture_species=s__Acidovorax sp001411535:evalue=4.08e-47:gapopen=0.0:heptad=MCP-36H:length=88.0:mismatch=2.0:qcovhsp=100.0:qend=88.0:qstart=1.0:ref_name=GB_GCA_018780365.1_protein.faa_JADMJR010000232.1_25@PF00015_full_PFAM.443.570:scovhsp=69.3:send=96.0:sstart=9.0]):5e-09[&&NHX:Sample_counter=rhiztom1--1||rhiztom3--3:Type_counter=capture--4:besthit_avg=97.7:besthit_max=97.7:besthit_min=97.7:besthit_std=0.0:besthit_sum=390.8:bitscore_avg=147.0:bitscore_max=147.0:bitscore_min=147.0:bitscore_std=0.0:bitscore_sum=588.0:capture_class_counter=c__Clostridia--1||c__Gammaproteobacteria--3:capture_domain_counter=d__Bacteria--4:capture_family_counter=f__Burkholderiaceae--3||f__Lachnospiraceae--1:capture_genus_counter=g__Acidovorax--3||g__UBA3402--1:capture_order_counter=o__Burkholderiales--3||o__Lachnospirales--1:capture_phylum_counter=p__Firmicutes_A--1||p__Proteobacteria--3:capture_species_counter=s__Acidovorax sp001411535--3||s__UBA3402 sp910588865--1:evalue_avg=4.08e-47:evalue_max=4.08e-47:evalue_min=4.08e-47:evalue_std=0.0:evalue_sum=1.632e-46:gapopen_avg=0.0:gapopen_max=0.0:gapopen_min=0.0:gapopen_std=0.0:gapopen_sum=0.0:gtdb_class_counter=:gtdb_domain_counter=:gtdb_family_counter=:gtdb_genus_counter=:gtdb_order_counter=:gtdb_phylum_counter=:gtdb_species_counter=:heptad_counter=MCP-36H--4:lbd_counter=:length_avg=88.0:length_max=88.0:length_min=88.0:length_std=0.0:length_sum=352.0:mismatch_avg=2.0:mismatch_max=2.0:mismatch_min=2.0:mismatch_std=0.0:mismatch_sum=8.0:name=N1210207:qcovhsp_avg=100.0:qcovhsp_max=100.0:qcovhsp_min=100.0:qcovhsp_std=0.0:qcovhsp_sum=400.0:qend_avg=88.0:qend_max=88.0:qend_min=88.0:qend_std=0.0:qend_sum=352.0:qstart_avg=1.0:qstart_max=1.0:qstart_min=1.0:qstart_std=0.0:qstart_sum=4.0:ref_name_counter=GB_GCA_018780365.1_protein.faa_JADMJR010000232.1_25@PF00015_full_PFAM.443.570--4:scovhsp_avg=69.3:scovhsp_max=69.3:scovhsp_min=69.3:scovhsp_std=0.0:scovhsp_sum=277.2:send_avg=96.0:send_max=96.0:send_min=96.0:send_std=0.0:send_sum=384.0:sstart_avg=9.0:sstart_max=9.0:sstart_min=9.0:sstart_std=0.0:sstart_sum=36.0])0:1.3e-08[&&NHX:Sample_counter=rhiztom1--1||rhiztom2--1||rhiztom3--4:Type_counter=capture--6:besthit_avg=97.55999999999999:besthit_max=97.7:besthit_min=97.0:besthit_std=0.3130495168499718:besthit_sum=487.79999999999995:bitscore_avg=150.8:bitscore_max=166.0:bitscore_min=147.0:bitscore_std=8.497058314499203:bitscore_sum=754.0:capture_class_counter=c__Clostridia--1||c__Desulfotomaculia--1||c__Gammaproteobacteria--4:capture_domain_counter=d__Bacteria--6:capture_family_counter=f__Burkholderiaceae--4||f__Lachnospiraceae--1||f__VENG01--1:capture_genus_counter=g__Acidovorax--4||g__UBA3402--1||g__VENG01--1:capture_order_counter=o__Burkholderiales--4||o__Desulfotomaculales--1||o__Lachnospirales--1:capture_phylum_counter=p__Firmicutes_A--1||p__Firmicutes_B--1||p__Proteobacteria--4:capture_species_counter=s__Acidovorax sp001411535--4||s__UBA3402 sp910588865--1||s__VENG01 sp009711705--1:evalue_avg=3.2640000624000004e-47:evalue_max=4.08e-47:evalue_min=3.12e-54:evalue_std=1.8246313301091868e-47:evalue_sum=1.6320000312000002e-46:gapopen_avg=0.0:gapopen_max=0.0:gapopen_min=0.0:gapopen_std=0.0:gapopen_sum=0.0:gtdb_class_counter=:gtdb_domain_counter=:gtdb_family_counter=:gtdb_genus_counter=:gtdb_order_counter=:gtdb_phylum_counter=:gtdb_species_counter=:heptad_counter=MCP-36H--6:lbd_counter=:length_avg=90.2:length_max=99.0:length_min=88.0:length_std=4.919349550499538:length_sum=451.0:mismatch_avg=2.2:mismatch_max=3.0:mismatch_min=2.0:mismatch_std=0.4472135954999579:mismatch_sum=11.0:name=N1210208:qcovhsp_avg=100.0:qcovhsp_max=100.0:qcovhsp_min=100.0:qcovhsp_std=0.0:qcovhsp_sum=500.0:qend_avg=90.2:qend_max=99.0:qend_min=88.0:qend_std=4.919349550499538:qend_sum=451.0:qstart_avg=1.0:qstart_max=1.0:qstart_min=1.0:qstart_std=0.0:qstart_sum=5.0:ref_name_counter=GB_GCA_018780365.1_protein.faa_JADMJR010000232.1_25@PF00015_full_PFAM.443.570--5:scovhsp_avg=71.03999999999999:scovhsp_max=78.0:scovhsp_min=69.3:scovhsp_std=3.8907582808496355:scovhsp_sum=355.2:send_avg=98.2:send_max=107.0:send_min=96.0:send_std=4.919349550499538:send_sum=491.0:sstart_avg=9.0:sstart_max=9.0:sstart_min=9.0:sstart_std=0.0:sstart_sum=45.0])0.024:1.8e-08[&&NHX:Sample_counter=rhiztom1--1||rhiztom2--3||rhiztom3--5:Type_counter=capture--9:besthit_avg=96.3875:besthit_max=98.0:besthit_min=90.6:besthit_std=2.5692897851351866:besthit_sum=771.1:bitscore_avg=150.625:bitscore_max=170.0:bitscore_min=130.0:bitscore_std=12.477837495793436:bitscore_sum=1205.0:capture_class_counter=c__Clostridia--2||c__Desulfotomaculia--1||c__Gammaproteobacteria--6:capture_domain_counter=d__Bacteria--9:capture_family_counter=f__Burkholderiaceae--6||f__Lachnospiraceae--2||f__VENG01--1:capture_genus_counter=g__Acidovorax--5||g__Paraburkholderia--1||g__UBA3402--2||g__VENG01--1:capture_order_counter=o__Burkholderiales--6||o__Desulfotomaculales--1||o__Lachnospirales--2:capture_phylum_counter=p__Firmicutes_A--2||p__Firmicutes_B--1||p__Proteobacteria--6:capture_species_counter=s__Acidovorax sp001411535--5||s__Paraburkholderia sp014397785--1||s__UBA3402 sp910588865--2||s__VENG01 sp009711705--1:evalue_avg=4.2250002059500035e-40:evalue_max=3.38e-39:evalue_min=1.01e-55:evalue_std=1.1950104518836287e-39:evalue_sum=3.380000164760003e-39:gapopen_avg=0.0:gapopen_max=0.0:gapopen_min=0.0:gapopen_std=0.0:gapopen_sum=0.0:gtdb_class_counter=:gtdb_domain_counter=:gtdb_family_counter=:gtdb_genus_counter=:gtdb_order_counter=:gtdb_phylum_counter=:gtdb_species_counter=:heptad_counter=MCP-36H--9:lbd_counter=:length_avg=92.75:length_max=101.0:length_min=88.0:length_std=5.4707011825333165:length_sum=742.0:mismatch_avg=3.375:mismatch_max=9.0:mismatch_min=2.0:mismatch_std=2.5035688811888406:mismatch_sum=27.0:name=N1210209:qcovhsp_avg=99.75:qcovhsp_max=100.0:qcovhsp_min=98.0:qcovhsp_std=0.7071067811865476:qcovhsp_sum=798.0:qend_avg=92.75:qend_max=101.0:qend_min=88.0:qend_std=5.4707011825333165:qend_sum=742.0:qstart_avg=1.0:qstart_max=1.0:qstart_min=1.0:qstart_std=0.0:qstart_sum=8.0:ref_name_counter=GB_GCA_018780365.1_protein.faa_JADMJR010000232.1_25@PF00015_full_PFAM.443.570--7||RS_GCF_001633105.1_protein.faa_NZ_LUKZ01000013.1_163@PF00015_full_PFAM.446.631--1:scovhsp_avg=70.075:scovhsp_max=79.5:scovhsp_min=51.9:scovhsp_std=8.449640736234208:scovhsp_sum=560.6:send_avg=104.875:send_max=137.0:send_min=96.0:send_std=14.024850393905405:send_sum=839.0:sstart_avg=13.125:sstart_max=42.0:sstart_min=9.0:sstart_std=11.667261889578034:sstart_sum=105.0],ac434172-cbdd-447d-84c0-553063bb604f_3@MCPsignal.482.576:5e-09[&&NHX:Sample=rhiztom1:Type=capture:besthit=97.9:bitscore=158.0:capture_class=c__Gammaproteobacteria:capture_domain=d__Bacteria:capture_family=f__Burkholderiaceae:capture_genus=g__Acidovorax:capture_order=o__Burkholderiales:capture_phylum=p__Proteobacteria:capture_species=s__Acidovorax sp001411535:evalue=4.02e-51:gapopen=0.0:heptad=MCP-36H:lbd=Cache_3-Cache_2:length=94.0:mismatch=2.0:qcovhsp=100.0:qend=94.0:qstart=1.0:ref_name=GB_GCA_018780365.1_protein.faa_JADMJR010000232.1_25@PF00015_full_PFAM.443.570:scovhsp=74.0:send=102.0:sstart=9.0])0.234:0.0194223[&&NHX:Sample_counter=rhiztom1--2||rhiztom2--3||rhiztom3--5:Type_counter=capture--10:besthit_avg=96.55555555555556:besthit_max=98.0:besthit_min=90.6:besthit_std=2.4556623908383233:besthit_sum=869.0:bitscore_avg=151.44444444444446:bitscore_max=170.0:bitscore_min=130.0:bitscore_std=11.928024890055259:bitscore_sum=1363.0:capture_class_counter=c__Clostridia--2||c__Desulfotomaculia--1||c__Gammaproteobacteria--7:capture_domain_counter=d__Bacteria--10:capture_family_counter=f__Burkholderiaceae--7||f__Lachnospiraceae--2||f__VENG01--1:capture_genus_counter=g__Acidovorax--6||g__Paraburkholderia--1||g__UBA3402--2||g__VENG01--1:capture_order_counter=o__Burkholderiales--7||o__Desulfotomaculales--1||o__Lachnospirales--2:capture_phylum_counter=p__Firmicutes_A--2||p__Firmicutes_B--1||p__Proteobacteria--7:capture_species_counter=s__Acidovorax sp001411535--6||s__Paraburkholderia sp014397785--1||s__UBA3402 sp910588865--2||s__VENG01 sp009711705--1:evalue_avg=3.755555738626692e-40:evalue_max=3.38e-39:evalue_min=1.01e-55:evalue_std=1.1266666598014993e-39:evalue_sum=3.380000164764023e-39:gapopen_avg=0.0:gapopen_max=0.0:gapopen_min=0.0:gapopen_std=0.0:gapopen_sum=0.0:gtdb_class_counter=:gtdb_domain_counter=:gtdb_family_counter=:gtdb_genus_counter=:gtdb_order_counter=:gtdb_phylum_counter=:gtdb_species_counter=:heptad_counter=MCP-36H--10:lbd_counter=Cache_3-Cache_2--1:length_avg=92.88888888888889:length_max=101.0:length_min=88.0:length_std=5.134307266916454:length_sum=836.0:mismatch_avg=3.2222222222222223:mismatch_max=9.0:mismatch_min=2.0:mismatch_std=2.386303510546059:mismatch_sum=29.0:name=N1210211:qcovhsp_avg=99.77777777777777:qcovhsp_max=100.0:qcovhsp_min=98.0:qcovhsp_std=0.6666666666666667:qcovhsp_sum=898.0:qend_avg=92.88888888888889:qend_max=101.0:qend_min=88.0:qend_std=5.134307266916454:qend_sum=836.0:qstart_avg=1.0:qstart_max=1.0:qstart_min=1.0:qstart_std=0.0:qstart_sum=9.0:ref_name_counter=GB_GCA_018780365.1_protein.faa_JADMJR010000232.1_25@PF00015_full_PFAM.443.570--8||RS_GCF_001633105.1_protein.faa_NZ_LUKZ01000013.1_163@PF00015_full_PFAM.446.631--1:scovhsp_avg=70.51111111111112:scovhsp_max=79.5:scovhsp_min=51.9:scovhsp_std=8.011467475507288:scovhsp_sum=634.6:send_avg=104.55555555555556:send_max=137.0:send_min=96.0:send_std=13.154002348250426:send_sum=941.0:sstart_avg=12.666666666666666:sstart_max=42.0:sstart_min=9.0:sstart_std=11.0:sstart_sum=114.0],(7fabb6a6-9554-4baf-a5d7-7d1fb2ab6746_1@MCPsignal.152.252:0.00836527[&&NHX:Sample=rhiztom2:Type=capture:besthit=97.0:bitscore=167.0:capture_class=c__Gammaproteobacteria:capture_domain=d__Bacteria:capture_family=f__Burkholderiaceae:capture_genus=g__Acidovorax:capture_order=o__Burkholderiales:capture_phylum=p__Proteobacteria:capture_species=s__Acidovorax sp001411535:evalue=1.13e-54:gapopen=0.0:heptad=MCP-36H:length=100.0:mismatch=3.0:qcovhsp=100.0:qend=100.0:qstart=1.0:ref_name=GB_GCA_018780365.1_protein.faa_JADMJR010000232.1_25@PF00015_full_PFAM.443.570:scovhsp=78.7:send=108.0:sstart=9.0],(88c6a095-470c-416f-b4ed-d85aaf126743_5@MCPsignal.75.178:0.00830405[&&NHX:Sample=rhiztom2:Type=capture:besthit=96.0:bitscore=161.0:capture_class=c__Alphaproteobacteria:capture_domain=d__Bacteria:capture_family=f__Azospirillaceae:capture_genus=g__Niveispirillum:capture_order=o__Azospirillales:capture_phylum=p__Proteobacteria:capture_species=s__Niveispirillum sp009495745:evalue=2.47e-52:gapopen=1.0:heptad=MCP-36H:length=101.0:mismatch=3.0:qcovhsp=97.1:qend=100.0:qstart=1.0:ref_name=GB_GCA_018780365.1_protein.faa_JADMJR010000232.1_25@PF00015_full_PFAM.443.570:scovhsp=79.5:send=109.0:sstart=9.0],dc850ae9-9ab7-4415-84f3-ce0d9142a5f9_2@MCPsignal.74.228:5e-09[&&NHX:Sample=rhiztom3:Type=capture:besthit=84.6:bitscore=224.0:capture_class=c__Gammaproteobacteria:capture_domain=d__Bacteria:capture_family=f__Burkholderiaceae:capture_genus=g__Acidovorax:capture_order=o__Burkholderiales:capture_phylum=p__Proteobacteria:capture_species=s__Acidovorax sp001411535:evalue=3.39e-75:gapopen=1.0:heptad=MCP-36H:length=156.0:mismatch=22.0:qcovhsp=100.0:qend=154.0:qstart=1.0:ref_name=RS_GCF_003053545.1_protein.faa_NZ_QAXU01000003.1_337@PF00015_full_PFAM.444.636:scovhsp=81.3:send=163.0:sstart=8.0])0.444:0.0306164[&&NHX:Sample_counter=rhiztom2--1||rhiztom3--1:Type_counter=capture--2:besthit_avg=90.3:besthit_max=96.0:besthit_min=84.6:besthit_std=8.061017305526645:besthit_sum=180.6:bitscore_avg=192.5:bitscore_max=224.0:bitscore_min=161.0:bitscore_std=44.54772721475249:bitscore_sum=385.0:capture_class_counter=c__Alphaproteobacteria--1||c__Gammaproteobacteria--1:capture_domain_counter=d__Bacteria--2:capture_family_counter=f__Azospirillaceae--1||f__Burkholderiaceae--1:capture_genus_counter=g__Acidovorax--1||g__Niveispirillum--1:capture_order_counter=o__Azospirillales--1||o__Burkholderiales--1:capture_phylum_counter=p__Proteobacteria--2:capture_species_counter=s__Acidovorax sp001411535--1||s__Niveispirillum sp009495745--1:evalue_avg=1.235e-52:evalue_max=2.47e-52:evalue_min=3.39e-75:evalue_std=1.7465537495307724e-52:evalue_sum=2.47e-52:gapopen_avg=1.0:gapopen_max=1.0:gapopen_min=1.0:gapopen_std=0.0:gapopen_sum=2.0:gtdb_class_counter=:gtdb_domain_counter=:gtdb_family_counter=:gtdb_genus_counter=:gtdb_order_counter=:gtdb_phylum_counter=:gtdb_species_counter=:heptad_counter=MCP-36H--2:lbd_counter=:length_avg=128.5:length_max=156.0:length_min=101.0:length_std=38.890872965260115:length_sum=257.0:mismatch_avg=12.5:mismatch_max=22.0:mismatch_min=3.0:mismatch_std=13.435028842544403:mismatch_sum=25.0:name=N1210215:qcovhsp_avg=98.55:qcovhsp_max=100.0:qcovhsp_min=97.1:qcovhsp_std=2.0506096654409918:qcovhsp_sum=197.1:qend_avg=127.0:qend_max=154.0:qend_min=100.0:qend_std=38.18376618407357:qend_sum=254.0:qstart_avg=1.0:qstart_max=1.0:qstart_min=1.0:qstart_std=0.0:qstart_sum=2.0:ref_name_counter=GB_GCA_018780365.1_protein.faa_JADMJR010000232.1_25@PF00015_full_PFAM.443.570--1||RS_GCF_003053545.1_protein.faa_NZ_QAXU01000003.1_337@PF00015_full_PFAM.444.636--1:scovhsp_avg=80.4:scovhsp_max=81.3:scovhsp_min=79.5:scovhsp_std=1.2727922061357835:scovhsp_sum=160.8:send_avg=136.0:send_max=163.0:send_min=109.0:send_std=38.18376618407357:send_sum=272.0:sstart_avg=8.5:sstart_max=9.0:sstart_min=8.0:sstart_std=0.7071067811865476:sstart_sum=17.0])0.572:0.0215418[&&NHX:Sample_counter=rhiztom2--2||rhiztom3--1:Type_counter=capture--3:besthit_avg=92.53333333333335:besthit_max=97.0:besthit_min=84.6:besthit_std=6.888637988262512:besthit_sum=277.6:bitscore_avg=184.0:bitscore_max=224.0:bitscore_min=161.0:bitscore_std=34.77067730142742:bitscore_sum=552.0:capture_class_counter=c__Alphaproteobacteria--1||c__Gammaproteobacteria--2:capture_domain_counter=d__Bacteria--3:capture_family_counter=f__Azospirillaceae--1||f__Burkholderiaceae--2:capture_genus_counter=g__Acidovorax--2||g__Niveispirillum--1:capture_order_counter=o__Azospirillales--1||o__Burkholderiales--2:capture_phylum_counter=p__Proteobacteria--3:capture_species_counter=s__Acidovorax sp001411535--2||s__Niveispirillum sp009495745--1:evalue_avg=8.270999999999999e-53:evalue_max=2.47e-52:evalue_min=3.39e-75:evalue_std=1.4228043540838635e-52:evalue_sum=2.4813e-52:gapopen_avg=0.6666666666666666:gapopen_max=1.0:gapopen_min=0.0:gapopen_std=0.5773502691896258:gapopen_sum=2.0:gtdb_class_counter=:gtdb_domain_counter=:gtdb_family_counter=:gtdb_genus_counter=:gtdb_order_counter=:gtdb_phylum_counter=:gtdb_species_counter=:heptad_counter=MCP-36H--3:lbd_counter=:length_avg=119.0:length_max=156.0:length_min=100.0:length_std=32.046840717924134:length_sum=357.0:mismatch_avg=9.333333333333334:mismatch_max=22.0:mismatch_min=3.0:mismatch_std=10.969655114602888:mismatch_sum=28.0:name=N1210216:qcovhsp_avg=99.03333333333335:qcovhsp_max=100.0:qcovhsp_min=97.1:qcovhsp_std=1.674315780649918:qcovhsp_sum=297.1:qend_avg=118.0:qend_max=154.0:qend_min=100.0:qend_std=31.176914536239792:qend_sum=354.0:qstart_avg=1.0:qstart_max=1.0:qstart_min=1.0:qstart_std=0.0:qstart_sum=3.0:ref_name_counter=GB_GCA_018780365.1_protein.faa_JADMJR010000232.1_25@PF00015_full_PFAM.443.570--2||RS_GCF_003053545.1_protein.faa_NZ_QAXU01000003.1_337@PF00015_full_PFAM.444.636--1:scovhsp_avg=79.83333333333333:scovhsp_max=81.3:scovhsp_min=78.7:scovhsp_std=1.3316656236958757:scovhsp_sum=239.5:send_avg=126.66666666666667:send_max=163.0:send_min=108.0:send_std=31.46956201368766:send_sum=380.0:sstart_avg=8.666666666666666:sstart_max=9.0:sstart_min=8.0:sstart_std=0.5773502691896257:sstart_sum=26.0])0.876:0.017214[&&NHX:Sample_counter=rhiztom1--2||rhiztom2--5||rhiztom3--6:Type_counter=capture--13:besthit_avg=95.55:besthit_max=98.0:besthit_min=84.6:besthit_std=4.040139511542552:besthit_sum=1146.6:bitscore_avg=159.58333333333334:bitscore_max=224.0:bitscore_min=130.0:bitscore_std=23.239693055919076:bitscore_sum=1915.0:capture_class_counter=c__Alphaproteobacteria--1||c__Clostridia--2||c__Desulfotomaculia--1||c__Gammaproteobacteria--9:capture_domain_counter=d__Bacteria--13:capture_family_counter=f__Azospirillaceae--1||f__Burkholderiaceae--9||f__Lachnospiraceae--2||f__VENG01--1:capture_genus_counter=g__Acidovorax--8||g__Niveispirillum--1||g__Paraburkholderia--1||g__UBA3402--2||g__VENG01--1:capture_order_counter=o__Azospirillales--1||o__Burkholderiales--9||o__Desulfotomaculales--1||o__Lachnospirales--2:capture_phylum_counter=p__Firmicutes_A--2||p__Firmicutes_B--1||p__Proteobacteria--10:capture_species_counter=s__Acidovorax sp001411535--8||s__Niveispirillum sp009495745--1||s__Paraburkholderia sp014397785--1||s__UBA3402 sp910588865--2||s__VENG01 sp009711705--1:evalue_avg=2.8166668039702257e-40:evalue_max=3.38e-39:evalue_min=3.39e-75:evalue_std=9.75721950606527e-40:evalue_sum=3.380000164764271e-39:gapopen_avg=0.16666666666666666:gapopen_max=1.0:gapopen_min=0.0:gapopen_std=0.38924947208076155:gapopen_sum=2.0:gtdb_class_counter=:gtdb_domain_counter=:gtdb_family_counter=:gtdb_genus_counter=:gtdb_order_counter=:gtdb_phylum_counter=:gtdb_species_counter=:heptad_counter=MCP-36H--13:lbd_counter=Cache_3-Cache_2--1:length_avg=99.41666666666667:length_max=156.0:length_min=88.0:length_std=18.583757978569903:length_sum=1193.0:mismatch_avg=4.75:mismatch_max=22.0:mismatch_min=2.0:mismatch_std=5.801645534595414:mismatch_sum=57.0:name=N1210217:qcovhsp_avg=99.59166666666665:qcovhsp_max=100.0:qcovhsp_min=97.1:qcovhsp_std=0.9727732925959065:qcovhsp_sum=1195.1:qend_avg=99.16666666666667:qend_max=154.0:qend_min=88.0:qend_std=18.024394244434067:qend_sum=1190.0:qstart_avg=1.0:qstart_max=1.0:qstart_min=1.0:qstart_std=0.0:qstart_sum=12.0:ref_name_counter=GB_GCA_018780365.1_protein.faa_JADMJR010000232.1_25@PF00015_full_PFAM.443.570--10||RS_GCF_001633105.1_protein.faa_NZ_LUKZ01000013.1_163@PF00015_full_PFAM.446.631--1||RS_GCF_003053545.1_protein.faa_NZ_QAXU01000003.1_337@PF00015_full_PFAM.444.636--1:scovhsp_avg=72.84166666666665:scovhsp_max=81.3:scovhsp_min=51.9:scovhsp_std=8.048428229766168:scovhsp_sum=874.0999999999999:send_avg=110.08333333333333:send_max=163.0:send_min=96.0:send_std=20.14699767090658:send_sum=1321.0:sstart_avg=11.666666666666666:sstart_max=42.0:sstart_min=8.0:sstart_std=9.556847457887633:sstart_sum=140.0],(((((((k127_359501_2@MCPsignal.3.147:0.0346521,(((0fc50262-14e9-46af-bba8-6d7fdca89a40_6@MCPsignal.283.365:1.3e-08[&&NHX:Sample=rhiztom3:Type=capture:capture_class=c__Alphaproteobacteria:capture_domain=d__Bacteria:capture_family=f__Azospirillaceae:capture_genus=g__Niveispirillum:capture_order=o__Azospirillales:capture_phylum=p__Proteobacteria:capture_species=s__Niveispirillum sp009495745:heptad=MCP-36H],(28408793-93f9-47b7-9e5e-f7a895da7d75_3@MCPsignal.187.251:0.367156[&&NHX:Sample=rhiztom3:Type=capture:capture_class=c__Gammaproteobacteria:capture_domain=d__Bacteria:capture_family=f__Casimicrobiaceae:capture_genus=g__CAIWHR01:capture_order=o__Burkholderiales:capture_phylum=p__Proteobacteria:capture_species=s__CAIWHR01 sp903912485:heptad=MCP-36H],5a73c7a2-4ff8-4209-aab5-b473947a1773_3@MCPsignal.38.83:1.3e-08[&&NHX:Sample=rhiztom3:Type=capture:capture_class=c__Zetaproteobacteria:capture_domain=d__Bacteria:capture_family=f__J009:capture_genus=g__S009-29:capture_order=o__Mariprofundales:capture_phylum=p__Proteobacteria:capture_species=s__S009-29 sp015489095:heptad=MCP-36H])0.346:0.0463991[&&NHX:Sample_counter=rhiztom3--2:Type_counter=capture--2:capture_class_counter=c__Gammaproteobacteria--1||c__Zetaproteobacteria--1:capture_domain_counter=d__Bacteria--2:capture_family_counter=f__Casimicrobiaceae--1||f__J009--1:capture_genus_counter=g__CAIWHR01--1||g__S009-29--1:capture_order_counter=o__Burkholderiales--1||o__Mariprofundales--1:capture_phylum_counter=p__Proteobacteria--2:capture_species_counter=s__CAIWHR01 sp903912485--1||s__S009-29 sp015489095--1:gtdb_class_counter=:gtdb_domain_counter=:gtdb_family_counter=:gtdb_genus_counter=:gtdb_order_counter=:gtdb_phylum_counter=:gtdb_species_counter=:heptad_counter=MCP-36H--2:lbd_counter=:name=N1210222:ref_name_counter=])0.546:0.0112995[&&NHX:Sample_counter=rhiztom3--3:Type_counter=capture--3:capture_class_counter=c__Alphaproteobacteria--1||c__Gammaproteobacteria--1||c__Zetaproteobacteria--1:capture_domain_counter=d__Bacteria--3:capture_family_counter=f__Azospirillaceae--1||f__Casimicrobiaceae--1||f__J009--1:capture_genus_counter=g__CAIWHR01--1||g__Niveispirillum--1||g__S009-29--1:capture_order_counter=o__Azospirillales--1||o__Burkholderiales--1||o__Mariprofundales--1:capture_phylum_counter=p__Proteobacteria--3:capture_species_counter=s__CAIWHR01 sp903912485--1||s__Niveispirillum sp009495745--1||s__S009-29 sp015489095--1:gtdb_class_counter=:gtdb_domain_counter=:gtdb_family_counter=:gtdb_genus_counter=:gtdb_order_counter=:gtdb_phylum_counter=:gtdb_species_counter=:heptad_counter=MCP-36H--3:lbd_counter=:name=N1210223:ref_name_counter=],b7581c5d-9ed5-4ff0-bdd2-084e2e920d24_6@MCPsignal.324.429:5e-09[&&NHX:Sample=rhiztom3:Type=capture:capture_class=c__Alphaproteobacteria:capture_domain=d__Bacteria:capture_family=f__Azospirillaceae:capture_genus=g__Niveispirillum:capture_order=o__Azospirillales:capture_phylum=p__Proteobacteria:capture_species=s__Niveispirillum sp009495745:heptad=MCP-36H])0:5e-09[&&NHX:Sample_counter=rhiztom3--4:Type_counter=capture--4:capture_class_counter=c__Alphaproteobacteria--2||c__Gammaproteobacteria--1||c__Zetaproteobacteria--1:capture_domain_counter=d__Bacteria--4:capture_family_counter=f__Azospirillaceae--2||f__Casimicrobiaceae--1||f__J009--1:capture_genus_counter=g__CAIWHR01--1||g__Niveispirillum--2||g__S009-29--1:capture_order_counter=o__Azospirillales--2||o__Burkholderiales--1||o__Mariprofundales--1:capture_phylum_counter=p__Proteobacteria--4:capture_species_counter=s__CAIWHR01 sp903912485--1||s__Niveispirillum sp009495745--2||s__S009-29 sp015489095--1:gtdb_class_counter=:gtdb_domain_counter=:gtdb_family_counter=:gtdb_genus_counter=:gtdb_order_counter=:gtdb_phylum_counter=:gtdb_species_counter=:heptad_counter=MCP-36H--4:lbd_counter=:name=N1210225:ref_name_counter=],7a99baab-11e4-40e2-abb3-b1cefdb834cb_4@MCPsignal.295.404:5e-09[&&NHX:Sample=rhiztom3:Type=capture:capture_class=c__Alphaproteobacteria:capture_domain=d__Bacteria:capture_family=f__Azospirillaceae:capture_genus=g__Niveispirillum:capture_order=o__Azospirillales:capture_phylum=p__Proteobacteria:capture_species=s__Niveispirillum sp009495745:heptad=MCP-36H])0.818:0.00750452[&&NHX:Sample_counter=rhiztom3--5:Type_counter=capture--5:capture_class_counter=c__Alphaproteobacteria--3||c__Gammaproteobacteria--1||c__Zetaproteobacteria--1:capture_domain_counter=d__Bacteria--5:capture_family_counter=f__Azospirillaceae--3||f__Casimicrobiaceae--1||f__J009--1:capture_genus_counter=g__CAIWHR01--1||g__Niveispirillum--3||g__S009-29--1:capture_order_counter=o__Azospirillales--3||o__Burkholderiales--1||o__Mariprofundales--1:capture_phylum_counter=p__Proteobacteria--5:capture_species_counter=s__CAIWHR01 sp903912485--1||s__Niveispirillum sp009495745--3||s__S009-29 sp015489095--1:gtdb_class_counter=:gtdb_domain_counter=:gtdb_family_counter=:gtdb_genus_counter=:gtdb_order_counter=:gtdb_phylum_counter=:gtdb_species_counter=:heptad_counter=MCP-36H--5:lbd_counter=:name=N1210227:ref_name_counter=])0.115:0.0270239[&&NHX:Sample_counter=rhiztom3--5:Type_counter=capture--5:capture_class_counter=c__Alphaproteobacteria--3||c__Gammaproteobacteria--1||c__Zetaproteobacteria--1:capture_domain_counter=d__Bacteria--5:capture_family_counter=f__Azospirillaceae--3||f__Casimicrobiaceae--1||f__J009--1:capture_genus_counter=g__CAIWHR01--1||g__Niveispirillum--3||g__S009-29--1:capture_order_counter=o__Azospirillales--3||o__Burkholderiales--1||o__Mariprofundales--1:capture_phylum_counter=p__Proteobacteria--5:capture_species_counter=s__CAIWHR01 sp903912485--1||s__Niveispirillum sp009495745--3||s__S009-29 sp015489095--1:gtdb_class_counter=:gtdb_domain_counter=:gtdb_family_counter=:gtdb_genus_counter=:gtdb_order_counter=:gtdb_phylum_counter=:gtdb_species_counter=:heptad_counter=MCP-36H--5:lbd_counter=:name=N1210228:ref_name_counter=],6926464b-6e11-4d9b-a32a-d5070e0b403b_5@MCPsignal.22.112:5e-09[&&NHX:Sample=rhiztom3:Type=capture:capture_class=c__Alphaproteobacteria:capture_domain=d__Bacteria:capture_family=f__Sphingomonadaceae:capture_genus=g__Novosphingobium:capture_order=o__Sphingomonadales:capture_phylum=p__Proteobacteria:capture_species=s__Novosphingobium umbonatum:heptad=MCP-36H])0:1.3e-08[&&NHX:Sample_counter=rhiztom3--6:Type_counter=capture--6:capture_class_counter=c__Alphaproteobacteria--4||c__Gammaproteobacteria--1||c__Zetaproteobacteria--1:capture_domain_counter=d__Bacteria--6:capture_family_counter=f__Azospirillaceae--3||f__Casimicrobiaceae--1||f__J009--1||f__Sphingomonadaceae--1:capture_genus_counter=g__CAIWHR01--1||g__Niveispirillum--3||g__Novosphingobium--1||g__S009-29--1:capture_order_counter=o__Azospirillales--3||o__Burkholderiales--1||o__Mariprofundales--1||o__Sphingomonadales--1:capture_phylum_counter=p__Proteobacteria--6:capture_species_counter=s__CAIWHR01 sp903912485--1||s__Niveispirillum sp009495745--3||s__Novosphingobium umbonatum--1||s__S009-29 sp015489095--1:gtdb_class_counter=:gtdb_domain_counter=:gtdb_family_counter=:gtdb_genus_counter=:gtdb_order_counter=:gtdb_phylum_counter=:gtdb_species_counter=:heptad_counter=MCP-36H--6:lbd_counter=:name=N1210230:ref_name_counter=],((((((5f1a8dc5-fd52-4329-98ca-699b38885d30_3@MCPsignal.23.178:5e-09[&&NHX:Sample=rhiztom2:Type=capture:capture_class=c__Gammaproteobacteria:capture_domain=d__Bacteria:capture_family=f__Burkholderiaceae:capture_genus=g__Acidovorax:capture_order=o__Burkholderiales:capture_phylum=p__Proteobacteria:capture_species=s__Acidovorax sp001411535:heptad=MCP-36H],((3406a9c8-2fab-4b2b-85a7-1570395a9949_3@MCPsignal.21.159:0.0127017[&&NHX:Sample=rhizpot1:Type=capture:besthit=76.5:bitscore=155.0:capture_class=c__Gammaproteobacteria:capture_domain=d__Bacteria:capture_family=f__Burkholderiaceae:capture_genus=g__Acidovorax:capture_order=o__Burkholderiales:capture_phylum=p__Proteobacteria:capture_species=s__Acidovorax sp001411535:evalue=1.13e-48:gapopen=0.0:heptad=MCP-36H:length=136.0:mismatch=32.0:qcovhsp=98.6:qend=138.0:qstart=3.0:ref_name=RS_GCF_003060895.1_protein.faa_NZ_QAIH01000074.1_11@PF00015_full_PFAM.445.630:scovhsp=73.5:send=162.0:sstart=27.0],9fdf138b-c85a-48c0-99c3-0ee0ef691f37_2@MCPsignal.144.256:0.00181365[&&NHX:Sample=rhiztom2:Type=capture:besthit=95.5:bitscore=183.0:capture_class=c__Gammaproteobacteria:capture_domain=d__Bacteria:capture_family=f__Burkholderiaceae:capture_genus=g__Acidovorax:capture_order=o__Burkholderiales:capture_phylum=p__Proteobacteria:capture_species=s__Acidovorax sp001411535:evalue=7.35e-61:gapopen=0.0:heptad=MCP-36H:length=112.0:mismatch=5.0:qcovhsp=100.0:qend=112.0:qstart=1.0:ref_name=GB_GCA_018780365.1_protein.faa_JADMJR010000232.1_25@PF00015_full_PFAM.443.570:scovhsp=88.2:send=120.0:sstart=9.0])0.865:0.0137399[&&NHX:Sample_counter=rhizpot1--1||rhiztom2--1:Type_counter=capture--2:besthit_avg=86.0:besthit_max=95.5:besthit_min=76.5:besthit_std=13.435028842544403:besthit_sum=172.0:bitscore_avg=169.0:bitscore_max=183.0:bitscore_min=155.0:bitscore_std=19.79898987322333:bitscore_sum=338.0:capture_class_counter=c__Gammaproteobacteria--2:capture_domain_counter=d__Bacteria--2:capture_family_counter=f__Burkholderiaceae--2:capture_genus_counter=g__Acidovorax--2:capture_order_counter=o__Burkholderiales--2:capture_phylum_counter=p__Proteobacteria--2:capture_species_counter=s__Acidovorax sp001411535--2:evalue_avg=5.650000000003675e-49:evalue_max=1.13e-48:evalue_min=7.35e-61:evalue_std=7.990306627402789e-49:evalue_sum=1.130000000000735e-48:gapopen_avg=0.0:gapopen_max=0.0:gapopen_min=0.0:gapopen_std=0.0:gapopen_sum=0.0:gtdb_class_counter=:gtdb_domain_counter=:gtdb_family_counter=:gtdb_genus_counter=:gtdb_order_counter=:gtdb_phylum_counter=:gtdb_species_counter=:heptad_counter=MCP-36H--2:lbd_counter=:length_avg=124.0:length_max=136.0:length_min=112.0:length_std=16.97056274847714:length_sum=248.0:mismatch_avg=18.5:mismatch_max=32.0:mismatch_min=5.0:mismatch_std=19.091883092036785:mismatch_sum=37.0:name=N1210234:qcovhsp_avg=99.3:qcovhsp_max=100.0:qcovhsp_min=98.6:qcovhsp_std=0.9899494936611706:qcovhsp_sum=198.6:qend_avg=125.0:qend_max=138.0:qend_min=112.0:qend_std=18.384776310850235:qend_sum=250.0:qstart_avg=2.0:qstart_max=3.0:qstart_min=1.0:qstart_std=1.4142135623730951:qstart_sum=4.0:ref_name_counter=GB_GCA_018780365.1_protein.faa_JADMJR010000232.1_25@PF00015_full_PFAM.443.570--1||RS_GCF_003060895.1_protein.faa_NZ_QAIH01000074.1_11@PF00015_full_PFAM.445.630--1:scovhsp_avg=80.85:scovhsp_max=88.2:scovhsp_min=73.5:scovhsp_std=10.394469683442251:scovhsp_sum=161.7:send_avg=141.0:send_max=162.0:send_min=120.0:send_std=29.698484809834994:send_sum=282.0:sstart_avg=18.0:sstart_max=27.0:sstart_min=9.0:sstart_std=12.727922061357855:sstart_sum=36.0],(7c96d0b3-ef4f-4676-af16-6bf20d32f84c_5@MCPsignal.166.322:5e-09[&&NHX:Sample=rhizpot3:Type=capture:besthit=79.5:bitscore=187.0:capture_class=c__Gammaproteobacteria:capture_domain=d__Bacteria:capture_family=f__Burkholderiaceae:capture_genus=g__Acidovorax:capture_order=o__Burkholderiales:capture_phylum=p__Proteobacteria:capture_species=s__Acidovorax sp001411535:evalue=8.1e-61:gapopen=0.0:heptad=MCP-36H:length=156.0:mismatch=32.0:qcovhsp=100.0:qend=156.0:qstart=1.0:ref_name=RS_GCF_003060895.1_protein.faa_NZ_QAIH01000074.1_11@PF00015_full_PFAM.445.630:scovhsp=84.3:send=162.0:sstart=7.0],341629db-5306-4db7-8a3b-9e80740782c3_4@MCPsignal.23.157:0.00653461[&&NHX:Sample=rhiztom3:Type=capture:besthit=75.9:bitscore=150.0:capture_class=c__Gammaproteobacteria:capture_domain=d__Bacteria:capture_family=f__Burkholderiaceae:capture_genus=g__Acidovorax:capture_order=o__Burkholderiales:capture_phylum=p__Proteobacteria:capture_species=s__Acidovorax sp001411535:evalue=9.08e-47:gapopen=0.0:heptad=MCP-36H:length=133.0:mismatch=32.0:qcovhsp=99.3:qend=134.0:qstart=2.0:ref_name=RS_GCF_003060895.1_protein.faa_NZ_QAIH01000074.1_11@PF00015_full_PFAM.445.630:scovhsp=71.9:send=162.0:sstart=30.0])0:5e-09[&&NHX:Sample_counter=rhizpot3--1||rhiztom3--1:Type_counter=capture--2:besthit_avg=77.7:besthit_max=79.5:besthit_min=75.9:besthit_std=2.545584412271567:besthit_sum=155.4:bitscore_avg=168.5:bitscore_max=187.0:bitscore_min=150.0:bitscore_std=26.16295090390226:bitscore_sum=337.0:capture_class_counter=c__Gammaproteobacteria--2:capture_domain_counter=d__Bacteria--2:capture_family_counter=f__Burkholderiaceae--2:capture_genus_counter=g__Acidovorax--2:capture_order_counter=o__Burkholderiales--2:capture_phylum_counter=p__Proteobacteria--2:capture_species_counter=s__Acidovorax sp001411535--2:evalue_avg=4.540000000000041e-47:evalue_max=9.08e-47:evalue_min=8.1e-61:evalue_std=6.420529573173794e-47:evalue_sum=9.080000000000081e-47:gapopen_avg=0.0:gapopen_max=0.0:gapopen_min=0.0:gapopen_std=0.0:gapopen_sum=0.0:gtdb_class_counter=:gtdb_domain_counter=:gtdb_family_counter=:gtdb_genus_counter=:gtdb_order_counter=:gtdb_phylum_counter=:gtdb_species_counter=:heptad_counter=MCP-36H--2:lbd_counter=:length_avg=144.5:length_max=156.0:length_min=133.0:length_std=16.263455967290593:length_sum=289.0:mismatch_avg=32.0:mismatch_max=32.0:mismatch_min=32.0:mismatch_std=0.0:mismatch_sum=64.0:name=N1210237:qcovhsp_avg=99.65:qcovhsp_max=100.0:qcovhsp_min=99.3:qcovhsp_std=0.4949747468305853:qcovhsp_sum=199.3:qend_avg=145.0:qend_max=156.0:qend_min=134.0:qend_std=15.556349186104045:qend_sum=290.0:qstart_avg=1.5:qstart_max=2.0:qstart_min=1.0:qstart_std=0.7071067811865476:qstart_sum=3.0:ref_name_counter=RS_GCF_003060895.1_protein.faa_NZ_QAIH01000074.1_11@PF00015_full_PFAM.445.630--2:scovhsp_avg=78.1:scovhsp_max=84.3:scovhsp_min=71.9:scovhsp_std=8.768124086713183:scovhsp_sum=156.2:send_avg=162.0:send_max=162.0:send_min=162.0:send_std=0.0:send_sum=324.0:sstart_avg=18.5:sstart_max=30.0:sstart_min=7.0:sstart_std=16.263455967290593:sstart_sum=37.0])0.818:0.00487084[&&NHX:Sample_counter=rhizpot1--1||rhizpot3--1||rhiztom2--1||rhiztom3--1:Type_counter=capture--4:besthit_avg=81.85:besthit_max=95.5:besthit_min=75.9:besthit_std=9.23525852372309:besthit_sum=327.4:bitscore_avg=168.75:bitscore_max=187.0:bitscore_min=150.0:bitscore_std=18.945096111307187:bitscore_sum=675.0:capture_class_counter=c__Gammaproteobacteria--4:capture_domain_counter=d__Bacteria--4:capture_family_counter=f__Burkholderiaceae--4:capture_genus_counter=g__Acidovorax--4:capture_order_counter=o__Burkholderiales--4:capture_phylum_counter=p__Proteobacteria--4:capture_species_counter=s__Acidovorax sp001411535--4:evalue_avg=2.298250000000039e-47:evalue_max=9.08e-47:evalue_min=7.35e-61:evalue_std=4.521480463668188e-47:evalue_sum=9.193000000000155e-47:gapopen_avg=0.0:gapopen_max=0.0:gapopen_min=0.0:gapopen_std=0.0:gapopen_sum=0.0:gtdb_class_counter=:gtdb_domain_counter=:gtdb_family_counter=:gtdb_genus_counter=:gtdb_order_counter=:gtdb_phylum_counter=:gtdb_species_counter=:heptad_counter=MCP-36H--4:lbd_counter=:length_avg=134.25:length_max=156.0:length_min=112.0:length_std=18.006943105369107:length_sum=537.0:mismatch_avg=25.25:mismatch_max=32.0:mismatch_min=5.0:mismatch_std=13.5:mismatch_sum=101.0:name=N1210238:qcovhsp_avg=99.475:qcovhsp_max=100.0:qcovhsp_min=98.6:qcovhsp_std=0.6701989754294394:qcovhsp_sum=397.9:qend_avg=135.0:qend_max=156.0:qend_min=112.0:qend_std=18.07392228230128:qend_sum=540.0:qstart_avg=1.75:qstart_max=3.0:qstart_min=1.0:qstart_std=0.9574271077563381:qstart_sum=7.0:ref_name_counter=GB_GCA_018780365.1_protein.faa_JADMJR010000232.1_25@PF00015_full_PFAM.443.570--1||RS_GCF_003060895.1_protein.faa_NZ_QAIH01000074.1_11@PF00015_full_PFAM.445.630--3:scovhsp_avg=79.47500000000001:scovhsp_max=88.2:scovhsp_min=71.9:scovhsp_std=8.010149811333118:scovhsp_sum=317.90000000000003:send_avg=151.5:send_max=162.0:send_min=120.0:send_std=21.0:send_sum=606.0:sstart_avg=18.25:sstart_max=30.0:sstart_min=7.0:sstart_std=11.926860441876563:sstart_sum=73.0])0:5e-09[&&NHX:Sample_counter=rhizpot1--1||rhizpot3--1||rhiztom2--2||rhiztom3--1:Type_counter=capture--5:besthit_avg=81.85:besthit_max=95.5:besthit_min=75.9:besthit_std=9.23525852372309:besthit_sum=327.4:bitscore_avg=168.75:bitscore_max=187.0:bitscore_min=150.0:bitscore_std=18.945096111307187:bitscore_sum=675.0:capture_class_counter=c__Gammaproteobacteria--5:capture_domain_counter=d__Bacteria--5:capture_family_counter=f__Burkholderiaceae--5:capture_genus_counter=g__Acidovorax--5:capture_order_counter=o__Burkholderiales--5:capture_phylum_counter=p__Proteobacteria--5:capture_species_counter=s__Acidovorax sp001411535--5:evalue_avg=2.298250000000039e-47:evalue_max=9.08e-47:evalue_min=7.35e-61:evalue_std=4.521480463668188e-47:evalue_sum=9.193000000000155e-47:gapopen_avg=0.0:gapopen_max=0.0:gapopen_min=0.0:gapopen_std=0.0:gapopen_sum=0.0:gtdb_class_counter=:gtdb_domain_counter=:gtdb_family_counter=:gtdb_genus_counter=:gtdb_order_counter=:gtdb_phylum_counter=:gtdb_species_counter=:heptad_counter=MCP-36H--5:lbd_counter=:length_avg=134.25:length_max=156.0:length_min=112.0:length_std=18.006943105369107:length_sum=537.0:mismatch_avg=25.25:mismatch_max=32.0:mismatch_min=5.0:mismatch_std=13.5:mismatch_sum=101.0:name=N1210239:qcovhsp_avg=99.475:qcovhsp_max=100.0:qcovhsp_min=98.6:qcovhsp_std=0.6701989754294394:qcovhsp_sum=397.9:qend_avg=135.0:qend_max=156.0:qend_min=112.0:qend_std=18.07392228230128:qend_sum=540.0:qstart_avg=1.75:qstart_max=3.0:qstart_min=1.0:qstart_std=0.9574271077563381:qstart_sum=7.0:ref_name_counter=GB_GCA_018780365.1_protein.faa_JADMJR010000232.1_25@PF00015_full_PFAM.443.570--1||RS_GCF_003060895.1_protein.faa_NZ_QAIH01000074.1_11@PF00015_full_PFAM.445.630--3:scovhsp_avg=79.47500000000001:scovhsp_max=88.2:scovhsp_min=71.9:scovhsp_std=8.010149811333118:scovhsp_sum=317.90000000000003:send_avg=151.5:send_max=162.0:send_min=120.0:send_std=21.0:send_sum=606.0:sstart_avg=18.25:sstart_max=30.0:sstart_min=7.0:sstart_std=11.926860441876563:sstart_sum=73.0],((((a9ab24bc-b2f4-4a56-a203-4fc2b1164002_1@MCPsignal.206.329:5e-09[&&NHX:Sample=rhiztom2:Type=capture:besthit=95.9:bitscore=204.0:capture_class=c__Gammaproteobacteria:capture_domain=d__Bacteria:capture_family=f__Burkholderiaceae:capture_genus=g__Acidovorax:capture_order=o__Burkholderiales:capture_phylum=p__Proteobacteria:capture_species=s__Acidovorax sp018780365:evalue=6.35e-68:gapopen=0.0:heptad=MCP-36H:length=122.0:mismatch=5.0:qcovhsp=99.2:qend=122.0:qstart=1.0:ref_name=RS_GCF_003060895.1_protein.faa_NZ_QAIH01000074.1_11@PF00015_full_PFAM.445.630:scovhsp=65.9:send=128.0:sstart=7.0],d98178d4-ec5b-45ba-aa77-1b5bc354b55f_1@MCPsignal.243.370:0.037906[&&NHX:Sample=rhiztom2:Type=capture:capture_class=c__Gammaproteobacteria:capture_domain=d__Bacteria:capture_family=f__Burkholderiaceae:capture_genus=g__Acidovorax:capture_order=o__Burkholderiales:capture_phylum=p__Proteobacteria:capture_species=s__Acidovorax sp001411535:heptad=MCP-36H])0.844:0.0241303[&&NHX:Sample_counter=rhiztom2--2:Type_counter=capture--2:besthit_avg=95.9:besthit_max=95.9:besthit_min=95.9:besthit_std=0:besthit_sum=95.9:bitscore_avg=204.0:bitscore_max=204.0:bitscore_min=204.0:bitscore_std=0:bitscore_sum=204.0:capture_class_counter=c__Gammaproteobacteria--2:capture_domain_counter=d__Bacteria--2:capture_family_counter=f__Burkholderiaceae--2:capture_genus_counter=g__Acidovorax--2:capture_order_counter=o__Burkholderiales--2:capture_phylum_counter=p__Proteobacteria--2:capture_species_counter=s__Acidovorax sp001411535--1||s__Acidovorax sp018780365--1:evalue_avg=6.35e-68:evalue_max=6.35e-68:evalue_min=6.35e-68:evalue_std=0:evalue_sum=6.35e-68:gapopen_avg=0.0:gapopen_max=0.0:gapopen_min=0.0:gapopen_std=0:gapopen_sum=0.0:gtdb_class_counter=:gtdb_domain_counter=:gtdb_family_counter=:gtdb_genus_counter=:gtdb_order_counter=:gtdb_phylum_counter=:gtdb_species_counter=:heptad_counter=MCP-36H--2:lbd_counter=:length_avg=122.0:length_max=122.0:length_min=122.0:length_std=0:length_sum=122.0:mismatch_avg=5.0:mismatch_max=5.0:mismatch_min=5.0:mismatch_std=0:mismatch_sum=5.0:name=N1210242:qcovhsp_avg=99.2:qcovhsp_max=99.2:qcovhsp_min=99.2:qcovhsp_std=0:qcovhsp_sum=99.2:qend_avg=122.0:qend_max=122.0:qend_min=122.0:qend_std=0:qend_sum=122.0:qstart_avg=1.0:qstart_max=1.0:qstart_min=1.0:qstart_std=0:qstart_sum=1.0:ref_name_counter=RS_GCF_003060895.1_protein.faa_NZ_QAIH01000074.1_11@PF00015_full_PFAM.445.630--1:scovhsp_avg=65.9:scovhsp_max=65.9:scovhsp_min=65.9:scovhsp_std=0:scovhsp_sum=65.9:send_avg=128.0:send_max=128.0:send_min=128.0:send_std=0:send_sum=128.0:sstart_avg=7.0:sstart_max=7.0:sstart_min=7.0:sstart_std=0:sstart_sum=7.0],(799cd706-6218-436a-a7d4-75955018c71e_2@MCPsignal.74.160:0.014227[&&NHX:Sample=rhiztom3:Type=capture:besthit=97.6:bitscore=142.0:capture_class=c__Gammaproteobacteria:capture_domain=d__Bacteria:capture_family=f__Burkholderiaceae:capture_genus=g__Acidovorax:capture_order=o__Burkholderiales:capture_phylum=p__Proteobacteria:capture_species=s__Acidovorax sp001411535:evalue=3.59e-45:gapopen=0.0:heptad=MCP-36H:length=84.0:mismatch=2.0:qcovhsp=97.7:qend=84.0:qstart=1.0:ref_name=GB_GCA_018780365.1_protein.faa_JADMJR010000232.1_25@PF00015_full_PFAM.443.570:scovhsp=66.1:send=98.0:sstart=15.0],(6cee32f1-bf5e-4fcd-805f-dd86722e462a_4@MCPsignal.205.282:0.0125681[&&NHX:Sample=rhiztom3:Type=capture:capture_class=c__Gammaproteobacteria:capture_domain=d__Bacteria:capture_family=f__Burkholderiaceae:capture_genus=g__Cupriavidus:capture_order=o__Burkholderiales:capture_phylum=p__Proteobacteria:capture_species=s__Cupriavidus pauculus_B:heptad=MCP-36H],GB_GCA_903928495.1_protein.faa_CAIYQZ010000051.1_11@PF00015_full_PFAM.317.500:0.244417[&&NHX:Type=GTDB:gtdb_class=c__Gammaproteobacteria:gtdb_domain=d__Bacteria:gtdb_family=f__Burkholderiaceae:gtdb_genus=g__UBA2334:gtdb_order=o__Burkholderiales:gtdb_phylum=p__Proteobacteria:gtdb_species=s__UBA2334 sp903928495:heptad=MCP-36H:species=d__Bacteria_p__Proteobacteria_c__Gammaproteobacteria_o__Burkholderiales_f__Burkholderiaceae_g__UBA2334_s__UBA2334 sp903928495])0:5e-09[&&NHX:Sample_counter=rhiztom3--1:Type_counter=GTDB--1||capture--1:capture_class_counter=c__Gammaproteobacteria--1:capture_domain_counter=d__Bacteria--1:capture_family_counter=f__Burkholderiaceae--1:capture_genus_counter=g__Cupriavidus--1:capture_order_counter=o__Burkholderiales--1:capture_phylum_counter=p__Proteobacteria--1:capture_species_counter=s__Cupriavidus pauculus_B--1:gtdb_class_counter=c__Gammaproteobacteria--1:gtdb_domain_counter=d__Bacteria--1:gtdb_family_counter=f__Burkholderiaceae--1:gtdb_genus_counter=g__UBA2334--1:gtdb_order_counter=o__Burkholderiales--1:gtdb_phylum_counter=p__Proteobacteria--1:gtdb_species_counter=s__UBA2334 sp903928495--1:heptad_counter=MCP-36H--2:lbd_counter=:lca_tree=s__UBA2334 sp903928495:name=N1210246:ref_name_counter=])0.809:0.0248938[&&NHX:Sample_counter=rhiztom3--2:Type_counter=GTDB--1||capture--2:besthit_avg=97.6:besthit_max=97.6:besthit_min=97.6:besthit_std=0:besthit_sum=97.6:bitscore_avg=142.0:bitscore_max=142.0:bitscore_min=142.0:bitscore_std=0:bitscore_sum=142.0:capture_class_counter=c__Gammaproteobacteria--2:capture_domain_counter=d__Bacteria--2:capture_family_counter=f__Burkholderiaceae--2:capture_genus_counter=g__Acidovorax--1||g__Cupriavidus--1:capture_order_counter=o__Burkholderiales--2:capture_phylum_counter=p__Proteobacteria--2:capture_species_counter=s__Acidovorax sp001411535--1||s__Cupriavidus pauculus_B--1:evalue_avg=3.59e-45:evalue_max=3.59e-45:evalue_min=3.59e-45:evalue_std=0:evalue_sum=3.59e-45:gapopen_avg=0.0:gapopen_max=0.0:gapopen_min=0.0:gapopen_std=0:gapopen_sum=0.0:gtdb_class_counter=c__Gammaproteobacteria--1:gtdb_domain_counter=d__Bacteria--1:gtdb_family_counter=f__Burkholderiaceae--1:gtdb_genus_counter=g__UBA2334--1:gtdb_order_counter=o__Burkholderiales--1:gtdb_phylum_counter=p__Proteobacteria--1:gtdb_species_counter=s__UBA2334 sp903928495--1:heptad_counter=MCP-36H--3:lbd_counter=:lca_tree=s__UBA2334 sp903928495:length_avg=84.0:length_max=84.0:length_min=84.0:length_std=0:length_sum=84.0:mismatch_avg=2.0:mismatch_max=2.0:mismatch_min=2.0:mismatch_std=0:mismatch_sum=2.0:name=N1210247:qcovhsp_avg=97.7:qcovhsp_max=97.7:qcovhsp_min=97.7:qcovhsp_std=0:qcovhsp_sum=97.7:qend_avg=84.0:qend_max=84.0:qend_min=84.0:qend_std=0:qend_sum=84.0:qstart_avg=1.0:qstart_max=1.0:qstart_min=1.0:qstart_std=0:qstart_sum=1.0:ref_name_counter=GB_GCA_018780365.1_protein.faa_JADMJR010000232.1_25@PF00015_full_PFAM.443.570--1:scovhsp_avg=66.1:scovhsp_max=66.1:scovhsp_min=66.1:scovhsp_std=0:scovhsp_sum=66.1:send_avg=98.0:send_max=98.0:send_min=98.0:send_std=0:send_sum=98.0:sstart_avg=15.0:sstart_max=15.0:sstart_min=15.0:sstart_std=0:sstart_sum=15.0])0.686:0.00451823[&&NHX:Sample_counter=rhiztom2--2||rhiztom3--2:Type_counter=GTDB--1||capture--4:besthit_avg=96.75:besthit_max=97.6:besthit_min=95.9:besthit_std=1.2020815280171229:besthit_sum=193.5:bitscore_avg=173.0:bitscore_max=204.0:bitscore_min=142.0:bitscore_std=43.840620433565945:bitscore_sum=346.0:capture_class_counter=c__Gammaproteobacteria--4:capture_domain_counter=d__Bacteria--4:capture_family_counter=f__Burkholderiaceae--4:capture_genus_counter=g__Acidovorax--3||g__Cupriavidus--1:capture_order_counter=o__Burkholderiales--4:capture_phylum_counter=p__Proteobacteria--4:capture_species_counter=s__Acidovorax sp001411535--2||s__Acidovorax sp018780365--1||s__Cupriavidus pauculus_B--1:evalue_avg=1.795e-45:evalue_max=3.59e-45:evalue_min=6.35e-68:evalue_std=2.5385133444597057e-45:evalue_sum=3.59e-45:gapopen_avg=0.0:gapopen_max=0.0:gapopen_min=0.0:gapopen_std=0.0:gapopen_sum=0.0:gtdb_class_counter=c__Gammaproteobacteria--1:gtdb_domain_counter=d__Bacteria--1:gtdb_family_counter=f__Burkholderiaceae--1:gtdb_genus_counter=g__UBA2334--1:gtdb_order_counter=o__Burkholderiales--1:gtdb_phylum_counter=p__Proteobacteria--1:gtdb_species_counter=s__UBA2334 sp903928495--1:heptad_counter=MCP-36H--5:lbd_counter=:lca_tree=s__UBA2334 sp903928495:length_avg=103.0:length_max=122.0:length_min=84.0:length_std=26.870057685088806:length_sum=206.0:mismatch_avg=3.5:mismatch_max=5.0:mismatch_min=2.0:mismatch_std=2.1213203435596424:mismatch_sum=7.0:name=N1210248:qcovhsp_avg=98.45:qcovhsp_max=99.2:qcovhsp_min=97.7:qcovhsp_std=1.0606601717798212:qcovhsp_sum=196.9:qend_avg=103.0:qend_max=122.0:qend_min=84.0:qend_std=26.870057685088806:qend_sum=206.0:qstart_avg=1.0:qstart_max=1.0:qstart_min=1.0:qstart_std=0.0:qstart_sum=2.0:ref_name_counter=GB_GCA_018780365.1_protein.faa_JADMJR010000232.1_25@PF00015_full_PFAM.443.570--1||RS_GCF_003060895.1_protein.faa_NZ_QAIH01000074.1_11@PF00015_full_PFAM.445.630--1:scovhsp_avg=66.0:scovhsp_max=66.1:scovhsp_min=65.9:scovhsp_std=0.14142135623730148:scovhsp_sum=132.0:send_avg=113.0:send_max=128.0:send_min=98.0:send_std=21.213203435596427:send_sum=226.0:sstart_avg=11.0:sstart_max=15.0:sstart_min=7.0:sstart_std=5.656854249492381:sstart_sum=22.0],9e0ff514-b956-461b-b5b0-363241fac7ad_3@MCPsignal.54.210:0.00495607[&&NHX:Sample=rhiztom3:Type=capture:capture_class=c__Gammaproteobacteria:capture_domain=d__Bacteria:capture_family=f__Burkholderiaceae:capture_genus=g__Acidovorax:capture_order=o__Burkholderiales:capture_phylum=p__Proteobacteria:capture_species=s__Acidovorax sp001411535:heptad=MCP-36H])0.778:0.00473163[&&NHX:Sample_counter=rhiztom2--2||rhiztom3--3:Type_counter=GTDB--1||capture--5:besthit_avg=96.75:besthit_max=97.6:besthit_min=95.9:besthit_std=1.2020815280171229:besthit_sum=193.5:bitscore_avg=173.0:bitscore_max=204.0:bitscore_min=142.0:bitscore_std=43.840620433565945:bitscore_sum=346.0:capture_class_counter=c__Gammaproteobacteria--5:capture_domain_counter=d__Bacteria--5:capture_family_counter=f__Burkholderiaceae--5:capture_genus_counter=g__Acidovorax--4||g__Cupriavidus--1:capture_order_counter=o__Burkholderiales--5:capture_phylum_counter=p__Proteobacteria--5:capture_species_counter=s__Acidovorax sp001411535--3||s__Acidovorax sp018780365--1||s__Cupriavidus pauculus_B--1:evalue_avg=1.795e-45:evalue_max=3.59e-45:evalue_min=6.35e-68:evalue_std=2.5385133444597057e-45:evalue_sum=3.59e-45:gapopen_avg=0.0:gapopen_max=0.0:gapopen_min=0.0:gapopen_std=0.0:gapopen_sum=0.0:gtdb_class_counter=c__Gammaproteobacteria--1:gtdb_domain_counter=d__Bacteria--1:gtdb_family_counter=f__Burkholderiaceae--1:gtdb_genus_counter=g__UBA2334--1:gtdb_order_counter=o__Burkholderiales--1:gtdb_phylum_counter=p__Proteobacteria--1:gtdb_species_counter=s__UBA2334 sp903928495--1:heptad_counter=MCP-36H--6:lbd_counter=:lca_tree=s__UBA2334 sp903928495:length_avg=103.0:length_max=122.0:length_min=84.0:length_std=26.870057685088806:length_sum=206.0:mismatch_avg=3.5:mismatch_max=5.0:mismatch_min=2.0:mismatch_std=2.1213203435596424:mismatch_sum=7.0:name=N1210250:qcovhsp_avg=98.45:qcovhsp_max=99.2:qcovhsp_min=97.7:qcovhsp_std=1.0606601717798212:qcovhsp_sum=196.9:qend_avg=103.0:qend_max=122.0:qend_min=84.0:qend_std=26.870057685088806:qend_sum=206.0:qstart_avg=1.0:qstart_max=1.0:qstart_min=1.0:qstart_std=0.0:qstart_sum=2.0:ref_name_counter=GB_GCA_018780365.1_protein.faa_JADMJR010000232.1_25@PF00015_full_PFAM.443.570--1||RS_GCF_003060895.1_protein.faa_NZ_QAIH01000074.1_11@PF00015_full_PFAM.445.630--1:scovhsp_avg=66.0:scovhsp_max=66.1:scovhsp_min=65.9:scovhsp_std=0.14142135623730148:scovhsp_sum=132.0:send_avg=113.0:send_max=128.0:send_min=98.0:send_std=21.213203435596427:send_sum=226.0:sstart_avg=11.0:sstart_max=15.0:sstart_min=7.0:sstart_std=5.656854249492381:sstart_sum=22.0],((((((b95462aa-98c2-438e-b562-8bcc31f89c06_4@MCPsignal.22.139:5e-09[&&NHX:Sample=rhiztom3:Type=capture:capture_class=c__Gammaproteobacteria:capture_domain=d__Bacteria:capture_family=f__Burkholderiaceae:capture_genus=g__Acidovorax:capture_order=o__Burkholderiales:capture_phylum=p__Proteobacteria:capture_species=s__Acidovorax sp001411535:heptad=MCP-36H],8f4c1bea-cd6a-434f-b24e-3e94dd85a306_4@MCPsignal.38.133:5e-09[&&NHX:Sample=rhiztom2:Type=capture:capture_class=c__Gammaproteobacteria:capture_domain=d__Bacteria:capture_family=f__DSM-6294:capture_genus=g__UBA2009:capture_order=o__Pseudomonadales:capture_phylum=p__Proteobacteria:capture_species=s__UBA2009 sp016132445:heptad=MCP-36H])0.478:5e-09[&&NHX:Sample_counter=rhiztom2--1||rhiztom3--1:Type_counter=capture--2:capture_class_counter=c__Gammaproteobacteria--2:capture_domain_counter=d__Bacteria--2:capture_family_counter=f__Burkholderiaceae--1||f__DSM-6294--1:capture_genus_counter=g__Acidovorax--1||g__UBA2009--1:capture_order_counter=o__Burkholderiales--1||o__Pseudomonadales--1:capture_phylum_counter=p__Proteobacteria--2:capture_species_counter=s__Acidovorax sp001411535--1||s__UBA2009 sp016132445--1:gtdb_class_counter=:gtdb_domain_counter=:gtdb_family_counter=:gtdb_genus_counter=:gtdb_order_counter=:gtdb_phylum_counter=:gtdb_species_counter=:heptad_counter=MCP-36H--2:lbd_counter=:name=N1210253:ref_name_counter=],717f0b92-acef-4e07-993e-ff554338294d_6@MCPsignal.408.488:5e-09[&&NHX:Sample=rhiztom3:Type=capture:capture_class=c__Alphaproteobacteria:capture_domain=d__Bacteria:capture_family=f__Sphingomonadaceae:capture_genus=g__Sphingomonas:capture_order=o__Sphingomonadales:capture_phylum=p__Proteobacteria:capture_species=s__Sphingomonas sanguinis_B:heptad=MCP-36H])0.161:5e-09[&&NHX:Sample_counter=rhiztom2--1||rhiztom3--2:Type_counter=capture--3:capture_class_counter=c__Alphaproteobacteria--1||c__Gammaproteobacteria--2:capture_domain_counter=d__Bacteria--3:capture_family_counter=f__Burkholderiaceae--1||f__DSM-6294--1||f__Sphingomonadaceae--1:capture_genus_counter=g__Acidovorax--1||g__Sphingomonas--1||g__UBA2009--1:capture_order_counter=o__Burkholderiales--1||o__Pseudomonadales--1||o__Sphingomonadales--1:capture_phylum_counter=p__Proteobacteria--3:capture_species_counter=s__Acidovorax sp001411535--1||s__Sphingomonas sanguinis_B--1||s__UBA2009 sp016132445--1:gtdb_class_counter=:gtdb_domain_counter=:gtdb_family_counter=:gtdb_genus_counter=:gtdb_order_counter=:gtdb_phylum_counter=:gtdb_species_counter=:heptad_counter=MCP-36H--3:lbd_counter=:name=N1210255:ref_name_counter=],(b818a1a0-832c-4797-97ea-7717e98e01a6_5@MCPsignal.275.373:5e-09[&&NHX:Sample=rhiztom1:Type=capture:capture_class=c__Gammaproteobacteria:capture_domain=d__Bacteria:capture_family=f__Natronospirillaceae:capture_genus=g__Salinibius:capture_order=o__Pseudomonadales:capture_phylum=p__Proteobacteria:capture_species=s__Salinibius halmophilus:heptad=MCP-36H],(b1d353bd-c2f7-4177-b952-dfa568896c9e_6@MCPsignal.265.331:1.68974[&&NHX:Sample=rhiztom1:Type=capture:capture_class=c__Clostridia:capture_domain=d__Bacteria:capture_family=f__Oscillospiraceae:capture_genus=g__Dysosmobacter:capture_order=o__Oscillospirales:capture_phylum=p__Firmicutes_A:capture_species=s__Dysosmobacter sp910579365:heptad=MCP-24H],501238d9-7b28-426f-b6f8-e3dfb73ed869_6@MCPsignal.243.320:5e-09[&&NHX:Sample=rhiztom1:Type=capture:capture_class=c__Gammaproteobacteria:capture_domain=d__Bacteria:capture_family=f__Burkholderiaceae:capture_genus=g__Acidovorax:capture_order=o__Burkholderiales:capture_phylum=p__Proteobacteria:capture_species=s__Acidovorax sp000302535:heptad=MCP-36H])0.952:0.0589173[&&NHX:Sample_counter=rhiztom1--2:Type_counter=capture--2:capture_class_counter=c__Clostridia--1||c__Gammaproteobacteria--1:capture_domain_counter=d__Bacteria--2:capture_family_counter=f__Burkholderiaceae--1||f__Oscillospiraceae--1:capture_genus_counter=g__Acidovorax--1||g__Dysosmobacter--1:capture_order_counter=o__Burkholderiales--1||o__Oscillospirales--1:capture_phylum_counter=p__Firmicutes_A--1||p__Proteobacteria--1:capture_species_counter=s__Acidovorax sp000302535--1||s__Dysosmobacter sp910579365--1:gtdb_class_counter=:gtdb_domain_counter=:gtdb_family_counter=:gtdb_genus_counter=:gtdb_order_counter=:gtdb_phylum_counter=:gtdb_species_counter=:heptad_counter=MCP-24H--1||MCP-36H--1:lbd_counter=:name=N1210259:ref_name_counter=])0.844:0.0165275[&&NHX:Sample_counter=rhiztom1--3:Type_counter=capture--3:capture_class_counter=c__Clostridia--1||c__Gammaproteobacteria--2:capture_domain_counter=d__Bacteria--3:capture_family_counter=f__Burkholderiaceae--1||f__Natronospirillaceae--1||f__Oscillospiraceae--1:capture_genus_counter=g__Acidovorax--1||g__Dysosmobacter--1||g__Salinibius--1:capture_order_counter=o__Burkholderiales--1||o__Oscillospirales--1||o__Pseudomonadales--1:capture_phylum_counter=p__Firmicutes_A--1||p__Proteobacteria--2:capture_species_counter=s__Acidovorax sp000302535--1||s__Dysosmobacter sp910579365--1||s__Salinibius halmophilus--1:gtdb_class_counter=:gtdb_domain_counter=:gtdb_family_counter=:gtdb_genus_counter=:gtdb_order_counter=:gtdb_phylum_counter=:gtdb_species_counter=:heptad_counter=MCP-24H--1||MCP-36H--2:lbd_counter=:name=N1210260:ref_name_counter=])0.868:0.00743086[&&NHX:Sample_counter=rhiztom1--3||rhiztom2--1||rhiztom3--2:Type_counter=capture--6:capture_class_counter=c__Alphaproteobacteria--1||c__Clostridia--1||c__Gammaproteobacteria--4:capture_domain_counter=d__Bacteria--6:capture_family_counter=f__Burkholderiaceae--2||f__DSM-6294--1||f__Natronospirillaceae--1||f__Oscillospiraceae--1||f__Sphingomonadaceae--1:capture_genus_counter=g__Acidovorax--2||g__Dysosmobacter--1||g__Salinibius--1||g__Sphingomonas--1||g__UBA2009--1:capture_order_counter=o__Burkholderiales--2||o__Oscillospirales--1||o__Pseudomonadales--2||o__Sphingomonadales--1:capture_phylum_counter=p__Firmicutes_A--1||p__Proteobacteria--5:capture_species_counter=s__Acidovorax sp000302535--1||s__Acidovorax sp001411535--1||s__Dysosmobacter sp910579365--1||s__Salinibius halmophilus--1||s__Sphingomonas sanguinis_B--1||s__UBA2009 sp016132445--1:gtdb_class_counter=:gtdb_domain_counter=:gtdb_family_counter=:gtdb_genus_counter=:gtdb_order_counter=:gtdb_phylum_counter=:gtdb_species_counter=:heptad_counter=MCP-24H--1||MCP-36H--5:lbd_counter=:name=N1210261:ref_name_counter=],((ef732b2e-ae27-4ea0-8f6e-4b8e85ed34d4_4@MCPsignal.134.178:0.465303[&&NHX:Sample=rhiztom1:Type=capture:capture_class=c__Gammaproteobacteria:capture_domain=d__Bacteria:capture_family=f__Burkholderiaceae:capture_genus=g__Hylemonella:capture_order=o__Burkholderiales:capture_phylum=p__Proteobacteria:capture_species=s__Hylemonella sp001432305:heptad=MCP-36H],5d1eb019-8568-4575-8b09-b560d92abc7d_2@MCPsignal.22.129:5e-09[&&NHX:Sample=rhiztom3:Type=capture:capture_class=c__Alphaproteobacteria:capture_domain=d__Bacteria:capture_family=f__Sphingomonadaceae:capture_genus=g__Sphingomonas:capture_order=o__Sphingomonadales:capture_phylum=p__Proteobacteria:capture_species=s__Sphingomonas sanguinis_B:heptad=MCP-36H])0.424:0.0379933[&&NHX:Sample_counter=rhiztom1--1||rhiztom3--1:Type_counter=capture--2:capture_class_counter=c__Alphaproteobacteria--1||c__Gammaproteobacteria--1:capture_domain_counter=d__Bacteria--2:capture_family_counter=f__Burkholderiaceae--1||f__Sphingomonadaceae--1:capture_genus_counter=g__Hylemonella--1||g__Sphingomonas--1:capture_order_counter=o__Burkholderiales--1||o__Sphingomonadales--1:capture_phylum_counter=p__Proteobacteria--2:capture_species_counter=s__Hylemonella sp001432305--1||s__Sphingomonas sanguinis_B--1:gtdb_class_counter=:gtdb_domain_counter=:gtdb_family_counter=:gtdb_genus_counter=:gtdb_order_counter=:gtdb_phylum_counter=:gtdb_species_counter=:heptad_counter=MCP-36H--2:lbd_counter=:name=N1210264:ref_name_counter=],5d80403e-0205-48ac-b69e-152d14ff5f82_4@MCPsignal.540.682:0.0545887[&&NHX:Sample=rhiztom3:Type=capture:besthit=94.9:bitscore=222.0:capture_class=c__Gammaproteobacteria:capture_domain=d__Bacteria:capture_family=f__Rhodanobacteraceae:capture_genus=g__Rhodanobacter:capture_order=o__Xanthomonadales:capture_phylum=p__Proteobacteria:capture_species=s__Rhodanobacter sp001426645:evalue=9.61e-75:gapopen=1.0:heptad=MCP-36H:length=137.0:mismatch=6.0:qcovhsp=96.5:qend=137.0:qstart=1.0:ref_name=RS_GCF_003060895.1_protein.faa_NZ_QAIH01000074.1_11@PF00015_full_PFAM.445.630:scovhsp=73.5:send=142.0:sstart=7.0])0.741:0.00770673[&&NHX:Sample_counter=rhiztom1--1||rhiztom3--2:Type_counter=capture--3:besthit_avg=94.9:besthit_max=94.9:besthit_min=94.9:besthit_std=0:besthit_sum=94.9:bitscore_avg=222.0:bitscore_max=222.0:bitscore_min=222.0:bitscore_std=0:bitscore_sum=222.0:capture_class_counter=c__Alphaproteobacteria--1||c__Gammaproteobacteria--2:capture_domain_counter=d__Bacteria--3:capture_family_counter=f__Burkholderiaceae--1||f__Rhodanobacteraceae--1||f__Sphingomonadaceae--1:capture_genus_counter=g__Hylemonella--1||g__Rhodanobacter--1||g__Sphingomonas--1:capture_order_counter=o__Burkholderiales--1||o__Sphingomonadales--1||o__Xanthomonadales--1:capture_phylum_counter=p__Proteobacteria--3:capture_species_counter=s__Hylemonella sp001432305--1||s__Rhodanobacter sp001426645--1||s__Sphingomonas sanguinis_B--1:evalue_avg=9.61e-75:evalue_max=9.61e-75:evalue_min=9.61e-75:evalue_std=0:evalue_sum=9.61e-75:gapopen_avg=1.0:gapopen_max=1.0:gapopen_min=1.0:gapopen_std=0:gapopen_sum=1.0:gtdb_class_counter=:gtdb_domain_counter=:gtdb_family_counter=:gtdb_genus_counter=:gtdb_order_counter=:gtdb_phylum_counter=:gtdb_species_counter=:heptad_counter=MCP-36H--3:lbd_counter=:length_avg=137.0:length_max=137.0:length_min=137.0:length_std=0:length_sum=137.0:mismatch_avg=6.0:mismatch_max=6.0:mismatch_min=6.0:mismatch_std=0:mismatch_sum=6.0:name=N1210266:qcovhsp_avg=96.5:qcovhsp_max=96.5:qcovhsp_min=96.5:qcovhsp_std=0:qcovhsp_sum=96.5:qend_avg=137.0:qend_max=137.0:qend_min=137.0:qend_std=0:qend_sum=137.0:qstart_avg=1.0:qstart_max=1.0:qstart_min=1.0:qstart_std=0:qstart_sum=1.0:ref_name_counter=RS_GCF_003060895.1_protein.faa_NZ_QAIH01000074.1_11@PF00015_full_PFAM.445.630--1:scovhsp_avg=73.5:scovhsp_max=73.5:scovhsp_min=73.5:scovhsp_std=0:scovhsp_sum=73.5:send_avg=142.0:send_max=142.0:send_min=142.0:send_std=0:send_sum=142.0:sstart_avg=7.0:sstart_max=7.0:sstart_min=7.0:sstart_std=0:sstart_sum=7.0])0:5e-09[&&NHX:Sample_counter=rhiztom1--4||rhiztom2--1||rhiztom3--4:Type_counter=capture--9:besthit_avg=94.9:besthit_max=94.9:besthit_min=94.9:besthit_std=0:besthit_sum=94.9:bitscore_avg=222.0:bitscore_max=222.0:bitscore_min=222.0:bitscore_std=0:bitscore_sum=222.0:capture_class_counter=c__Alphaproteobacteria--2||c__Clostridia--1||c__Gammaproteobacteria--6:capture_domain_counter=d__Bacteria--9:capture_family_counter=f__Burkholderiaceae--3||f__DSM-6294--1||f__Natronospirillaceae--1||f__Oscillospiraceae--1||f__Rhodanobacteraceae--1||f__Sphingomonadaceae--2:capture_genus_counter=g__Acidovorax--2||g__Dysosmobacter--1||g__Hylemonella--1||g__Rhodanobacter--1||g__Salinibius--1||g__Sphingomonas--2||g__UBA2009--1:capture_order_counter=o__Burkholderiales--3||o__Oscillospirales--1||o__Pseudomonadales--2||o__Sphingomonadales--2||o__Xanthomonadales--1:capture_phylum_counter=p__Firmicutes_A--1||p__Proteobacteria--8:capture_species_counter=s__Acidovorax sp000302535--1||s__Acidovorax sp001411535--1||s__Dysosmobacter sp910579365--1||s__Hylemonella sp001432305--1||s__Rhodanobacter sp001426645--1||s__Salinibius halmophilus--1||s__Sphingomonas sanguinis_B--2||s__UBA2009 sp016132445--1:evalue_avg=9.61e-75:evalue_max=9.61e-75:evalue_min=9.61e-75:evalue_std=0:evalue_sum=9.61e-75:gapopen_avg=1.0:gapopen_max=1.0:gapopen_min=1.0:gapopen_std=0:gapopen_sum=1.0:gtdb_class_counter=:gtdb_domain_counter=:gtdb_family_counter=:gtdb_genus_counter=:gtdb_order_counter=:gtdb_phylum_counter=:gtdb_species_counter=:heptad_counter=MCP-24H--1||MCP-36H--8:lbd_counter=:length_avg=137.0:length_max=137.0:length_min=137.0:length_std=0:length_sum=137.0:mismatch_avg=6.0:mismatch_max=6.0:mismatch_min=6.0:mismatch_std=0:mismatch_sum=6.0:name=N1210267:qcovhsp_avg=96.5:qcovhsp_max=96.5:qcovhsp_min=96.5:qcovhsp_std=0:qcovhsp_sum=96.5:qend_avg=137.0:qend_max=137.0:qend_min=137.0:qend_std=0:qend_sum=137.0:qstart_avg=1.0:qstart_max=1.0:qstart_min=1.0:qstart_std=0:qstart_sum=1.0:ref_name_counter=RS_GCF_003060895.1_protein.faa_NZ_QAIH01000074.1_11@PF00015_full_PFAM.445.630--1:scovhsp_avg=73.5:scovhsp_max=73.5:scovhsp_min=73.5:scovhsp_std=0:scovhsp_sum=73.5:send_avg=142.0:send_max=142.0:send_min=142.0:send_std=0:send_sum=142.0:sstart_avg=7.0:sstart_max=7.0:sstart_min=7.0:sstart_std=0:sstart_sum=7.0],((410c8d0b-4bef-409a-9de8-53fc9c28124d_3@MCPsignal.102.258:5e-09[&&NHX:Sample=rhiztom3:Type=capture:capture_class=c__Gammaproteobacteria:capture_domain=d__Bacteria:capture_family=f__Burkholderiaceae:capture_genus=g__Acidovorax:capture_order=o__Burkholderiales:capture_phylum=p__Proteobacteria:capture_species=s__Acidovorax sp001411535:heptad=MCP-36H],((61b37948-e497-4eca-8a83-d1c624bd8f77_5@MCPsignal.780.925:0.00864536[&&NHX:Sample=rhiztom1:Type=capture:capture_class=c__Gammaproteobacteria:capture_domain=d__Bacteria:capture_family=f__Burkholderiaceae:capture_genus=g__Acidovorax:capture_order=o__Burkholderiales:capture_phylum=p__Proteobacteria:capture_species=s__Acidovorax sp001411535:heptad=MCP-36H],72988008-56f2-4542-952c-f028f3b42174_4@MCPsignal.22.144:5e-09[&&NHX:Sample=rhiztom2:Type=capture:capture_class=c__Gammaproteobacteria:capture_domain=d__Bacteria:capture_family=f__Burkholderiaceae:capture_genus=g__Acidovorax_A:capture_order=o__Burkholderiales:capture_phylum=p__Proteobacteria:capture_species=s__Acidovorax_A sp002397315:heptad=MCP-36H])0:1.8e-08[&&NHX:Sample_counter=rhiztom1--1||rhiztom2--1:Type_counter=capture--2:capture_class_counter=c__Gammaproteobacteria--2:capture_domain_counter=d__Bacteria--2:capture_family_counter=f__Burkholderiaceae--2:capture_genus_counter=g__Acidovorax--1||g__Acidovorax_A--1:capture_order_counter=o__Burkholderiales--2:capture_phylum_counter=p__Proteobacteria--2:capture_species_counter=s__Acidovorax sp001411535--1||s__Acidovorax_A sp002397315--1:gtdb_class_counter=:gtdb_domain_counter=:gtdb_family_counter=:gtdb_genus_counter=:gtdb_order_counter=:gtdb_phylum_counter=:gtdb_species_counter=:heptad_counter=MCP-36H--2:lbd_counter=:name=N1210271:ref_name_counter=],(f0eb1a7f-f5dd-4fc5-80fb-0ebe39ee2fde_3@MCPsignal.129.225:0.0143891[&&NHX:Sample=rhiztom3:Type=capture:capture_class=c__Alphaproteobacteria:capture_domain=d__Bacteria:capture_family=f__Sphingomonadaceae:capture_genus=g__Novosphingobium:capture_order=o__Sphingomonadales:capture_phylum=p__Proteobacteria:capture_species=s__Novosphingobium umbonatum:heptad=MCP-36H],a7279060-a332-4dba-b3bc-cbea79f7b885_3@MCPsignal.30.177:0.00429194[&&NHX:Sample=rhiztom2:Type=capture:capture_class=c__Gammaproteobacteria:capture_domain=d__Bacteria:capture_family=f__Burkholderiaceae:capture_genus=g__Acidovorax:capture_order=o__Burkholderiales:capture_phylum=p__Proteobacteria:capture_species=s__Acidovorax sp001411535:heptad=MCP-36H])0.791:0.01293[&&NHX:Sample_counter=rhiztom2--1||rhiztom3--1:Type_counter=capture--2:capture_class_counter=c__Alphaproteobacteria--1||c__Gammaproteobacteria--1:capture_domain_counter=d__Bacteria--2:capture_family_counter=f__Burkholderiaceae--1||f__Sphingomonadaceae--1:capture_genus_counter=g__Acidovorax--1||g__Novosphingobium--1:capture_order_counter=o__Burkholderiales--1||o__Sphingomonadales--1:capture_phylum_counter=p__Proteobacteria--2:capture_species_counter=s__Acidovorax sp001411535--1||s__Novosphingobium umbonatum--1:gtdb_class_counter=:gtdb_domain_counter=:gtdb_family_counter=:gtdb_genus_counter=:gtdb_order_counter=:gtdb_phylum_counter=:gtdb_species_counter=:heptad_counter=MCP-36H--2:lbd_counter=:name=N1210274:ref_name_counter=])0.771:0.00849866[&&NHX:Sample_counter=rhiztom1--1||rhiztom2--2||rhiztom3--1:Type_counter=capture--4:capture_class_counter=c__Alphaproteobacteria--1||c__Gammaproteobacteria--3:capture_domain_counter=d__Bacteria--4:capture_family_counter=f__Burkholderiaceae--3||f__Sphingomonadaceae--1:capture_genus_counter=g__Acidovorax--2||g__Acidovorax_A--1||g__Novosphingobium--1:capture_order_counter=o__Burkholderiales--3||o__Sphingomonadales--1:capture_phylum_counter=p__Proteobacteria--4:capture_species_counter=s__Acidovorax sp001411535--2||s__Acidovorax_A sp002397315--1||s__Novosphingobium umbonatum--1:gtdb_class_counter=:gtdb_domain_counter=:gtdb_family_counter=:gtdb_genus_counter=:gtdb_order_counter=:gtdb_phylum_counter=:gtdb_species_counter=:heptad_counter=MCP-36H--4:lbd_counter=:name=N1210275:ref_name_counter=])0:5e-09[&&NHX:Sample_counter=rhiztom1--1||rhiztom2--2||rhiztom3--2:Type_counter=capture--5:capture_class_counter=c__Alphaproteobacteria--1||c__Gammaproteobacteria--4:capture_domain_counter=d__Bacteria--5:capture_family_counter=f__Burkholderiaceae--4||f__Sphingomonadaceae--1:capture_genus_counter=g__Acidovorax--3||g__Acidovorax_A--1||g__Novosphingobium--1:capture_order_counter=o__Burkholderiales--4||o__Sphingomonadales--1:capture_phylum_counter=p__Proteobacteria--5:capture_species_counter=s__Acidovorax sp001411535--3||s__Acidovorax_A sp002397315--1||s__Novosphingobium umbonatum--1:gtdb_class_counter=:gtdb_domain_counter=:gtdb_family_counter=:gtdb_genus_counter=:gtdb_order_counter=:gtdb_phylum_counter=:gtdb_species_counter=:heptad_counter=MCP-36H--5:lbd_counter=:name=N1210276:ref_name_counter=],(401db3fa-5997-4689-bdb1-d687bfb8ae36_3@MCPsignal.19.173:0.0212545[&&NHX:Sample=rhiztom3:Type=capture:capture_class=c__Gammaproteobacteria:capture_domain=d__Bacteria:capture_family=f__Burkholderiaceae:capture_genus=g__Acidovorax:capture_order=o__Burkholderiales:capture_phylum=p__Proteobacteria:capture_species=s__Acidovorax sp001411535:heptad=MCP-36H],((460d71bc-2d83-4b5b-beb8-fe1388a93dcd_1@MCPsignal.74.176:5e-09[&&NHX:Sample=rhiztom3:Type=capture:besthit=96.1:bitscore=168.0:capture_class=c__Gammaproteobacteria:capture_domain=d__Bacteria:capture_family=f__Burkholderiaceae:capture_genus=g__Acidovorax:capture_order=o__Burkholderiales:capture_phylum=p__Proteobacteria:capture_species=s__Acidovorax sp001411535:evalue=4.29e-55:gapopen=0.0:heptad=MCP-36H:length=102.0:mismatch=4.0:qcovhsp=100.0:qend=102.0:qstart=1.0:ref_name=GB_GCA_018780365.1_protein.faa_JADMJR010000232.1_25@PF00015_full_PFAM.443.570:scovhsp=80.3:send=110.0:sstart=9.0],a2814a94-81c9-4df4-898b-9de6adf61f4f_3@MCPsignal.197.353:0.0048316[&&NHX:Sample=rhiztom3:Type=capture:capture_class=c__Gammaproteobacteria:capture_domain=d__Bacteria:capture_family=f__Burkholderiaceae:capture_genus=g__Acidovorax:capture_order=o__Burkholderiales:capture_phylum=p__Proteobacteria:capture_species=s__Acidovorax sp001411535:heptad=MCP-36H])0.841:0.00482878[&&NHX:Sample_counter=rhiztom3--2:Type_counter=capture--2:besthit_avg=96.1:besthit_max=96.1:besthit_min=96.1:besthit_std=0:besthit_sum=96.1:bitscore_avg=168.0:bitscore_max=168.0:bitscore_min=168.0:bitscore_std=0:bitscore_sum=168.0:capture_class_counter=c__Gammaproteobacteria--2:capture_domain_counter=d__Bacteria--2:capture_family_counter=f__Burkholderiaceae--2:capture_genus_counter=g__Acidovorax--2:capture_order_counter=o__Burkholderiales--2:capture_phylum_counter=p__Proteobacteria--2:capture_species_counter=s__Acidovorax sp001411535--2:evalue_avg=4.29e-55:evalue_max=4.29e-55:evalue_min=4.29e-55:evalue_std=0:evalue_sum=4.29e-55:gapopen_avg=0.0:gapopen_max=0.0:gapopen_min=0.0:gapopen_std=0:gapopen_sum=0.0:gtdb_class_counter=:gtdb_domain_counter=:gtdb_family_counter=:gtdb_genus_counter=:gtdb_order_counter=:gtdb_phylum_counter=:gtdb_species_counter=:heptad_counter=MCP-36H--2:lbd_counter=:length_avg=102.0:length_max=102.0:length_min=102.0:length_std=0:length_sum=102.0:mismatch_avg=4.0:mismatch_max=4.0:mismatch_min=4.0:mismatch_std=0:mismatch_sum=4.0:name=N1210280:qcovhsp_avg=100.0:qcovhsp_max=100.0:qcovhsp_min=100.0:qcovhsp_std=0:qcovhsp_sum=100.0:qend_avg=102.0:qend_max=102.0:qend_min=102.0:qend_std=0:qend_sum=102.0:qstart_avg=1.0:qstart_max=1.0:qstart_min=1.0:qstart_std=0:qstart_sum=1.0:ref_name_counter=GB_GCA_018780365.1_protein.faa_JADMJR010000232.1_25@PF00015_full_PFAM.443.570--1:scovhsp_avg=80.3:scovhsp_max=80.3:scovhsp_min=80.3:scovhsp_std=0:scovhsp_sum=80.3:send_avg=110.0:send_max=110.0:send_min=110.0:send_std=0:send_sum=110.0:sstart_avg=9.0:sstart_max=9.0:sstart_min=9.0:sstart_std=0:sstart_sum=9.0],6a4c2f47-4f2a-4a8f-9248-bdeadaf8c996_5@MCPsignal.187.321:5e-09[&&NHX:Sample=rhiztom3:Type=capture:capture_class=c__Gammaproteobacteria:capture_domain=d__Bacteria:capture_family=f__Burkholderiaceae:capture_genus=g__Acidovorax:capture_order=o__Burkholderiales:capture_phylum=p__Proteobacteria:capture_species=s__Acidovorax sp001411535:heptad=MCP-36H])0:5e-09[&&NHX:Sample_counter=rhiztom3--3:Type_counter=capture--3:besthit_avg=96.1:besthit_max=96.1:besthit_min=96.1:besthit_std=0:besthit_sum=96.1:bitscore_avg=168.0:bitscore_max=168.0:bitscore_min=168.0:bitscore_std=0:bitscore_sum=168.0:capture_class_counter=c__Gammaproteobacteria--3:capture_domain_counter=d__Bacteria--3:capture_family_counter=f__Burkholderiaceae--3:capture_genus_counter=g__Acidovorax--3:capture_order_counter=o__Burkholderiales--3:capture_phylum_counter=p__Proteobacteria--3:capture_species_counter=s__Acidovorax sp001411535--3:evalue_avg=4.29e-55:evalue_max=4.29e-55:evalue_min=4.29e-55:evalue_std=0:evalue_sum=4.29e-55:gapopen_avg=0.0:gapopen_max=0.0:gapopen_min=0.0:gapopen_std=0:gapopen_sum=0.0:gtdb_class_counter=:gtdb_domain_counter=:gtdb_family_counter=:gtdb_genus_counter=:gtdb_order_counter=:gtdb_phylum_counter=:gtdb_species_counter=:heptad_counter=MCP-36H--3:lbd_counter=:length_avg=102.0:length_max=102.0:length_min=102.0:length_std=0:length_sum=102.0:mismatch_avg=4.0:mismatch_max=4.0:mismatch_min=4.0:mismatch_std=0:mismatch_sum=4.0:name=N1210282:qcovhsp_avg=100.0:qcovhsp_max=100.0:qcovhsp_min=100.0:qcovhsp_std=0:qcovhsp_sum=100.0:qend_avg=102.0:qend_max=102.0:qend_min=102.0:qend_std=0:qend_sum=102.0:qstart_avg=1.0:qstart_max=1.0:qstart_min=1.0:qstart_std=0:qstart_sum=1.0:ref_name_counter=GB_GCA_018780365.1_protein.faa_JADMJR010000232.1_25@PF00015_full_PFAM.443.570--1:scovhsp_avg=80.3:scovhsp_max=80.3:scovhsp_min=80.3:scovhsp_std=0:scovhsp_sum=80.3:send_avg=110.0:send_max=110.0:send_min=110.0:send_std=0:send_sum=110.0:sstart_avg=9.0:sstart_max=9.0:sstart_min=9.0:sstart_std=0:sstart_sum=9.0])0:5e-09[&&NHX:Sample_counter=rhiztom3--4:Type_counter=capture--4:besthit_avg=96.1:besthit_max=96.1:besthit_min=96.1:besthit_std=0:besthit_sum=96.1:bitscore_avg=168.0:bitscore_max=168.0:bitscore_min=168.0:bitscore_std=0:bitscore_sum=168.0:capture_class_counter=c__Gammaproteobacteria--4:capture_domain_counter=d__Bacteria--4:capture_family_counter=f__Burkholderiaceae--4:capture_genus_counter=g__Acidovorax--4:capture_order_counter=o__Burkholderiales--4:capture_phylum_counter=p__Proteobacteria--4:capture_species_counter=s__Acidovorax sp001411535--4:evalue_avg=4.29e-55:evalue_max=4.29e-55:evalue_min=4.29e-55:evalue_std=0:evalue_sum=4.29e-55:gapopen_avg=0.0:gapopen_max=0.0:gapopen_min=0.0:gapopen_std=0:gapopen_sum=0.0:gtdb_class_counter=:gtdb_domain_counter=:gtdb_family_counter=:gtdb_genus_counter=:gtdb_order_counter=:gtdb_phylum_counter=:gtdb_species_counter=:heptad_counter=MCP-36H--4:lbd_counter=:length_avg=102.0:length_max=102.0:length_min=102.0:length_std=0:length_sum=102.0:mismatch_avg=4.0:mismatch_max=4.0:mismatch_min=4.0:mismatch_std=0:mismatch_sum=4.0:name=N1210283:qcovhsp_avg=100.0:qcovhsp_max=100.0:qcovhsp_min=100.0:qcovhsp_std=0:qcovhsp_sum=100.0:qend_avg=102.0:qend_max=102.0:qend_min=102.0:qend_std=0:qend_sum=102.0:qstart_avg=1.0:qstart_max=1.0:qstart_min=1.0:qstart_std=0:qstart_sum=1.0:ref_name_counter=GB_GCA_018780365.1_protein.faa_JADMJR010000232.1_25@PF00015_full_PFAM.443.570--1:scovhsp_avg=80.3:scovhsp_max=80.3:scovhsp_min=80.3:scovhsp_std=0:scovhsp_sum=80.3:send_avg=110.0:send_max=110.0:send_min=110.0:send_std=0:send_sum=110.0:sstart_avg=9.0:sstart_max=9.0:sstart_min=9.0:sstart_std=0:sstart_sum=9.0])0.833:0.00483436[&&NHX:Sample_counter=rhiztom1--1||rhiztom2--2||rhiztom3--6:Type_counter=capture--9:besthit_avg=96.1:besthit_max=96.1:besthit_min=96.1:besthit_std=0:besthit_sum=96.1:bitscore_avg=168.0:bitscore_max=168.0:bitscore_min=168.0:bitscore_std=0:bitscore_sum=168.0:capture_class_counter=c__Alphaproteobacteria--1||c__Gammaproteobacteria--8:capture_domain_counter=d__Bacteria--9:capture_family_counter=f__Burkholderiaceae--8||f__Sphingomonadaceae--1:capture_genus_counter=g__Acidovorax--7||g__Acidovorax_A--1||g__Novosphingobium--1:capture_order_counter=o__Burkholderiales--8||o__Sphingomonadales--1:capture_phylum_counter=p__Proteobacteria--9:capture_species_counter=s__Acidovorax sp001411535--7||s__Acidovorax_A sp002397315--1||s__Novosphingobium umbonatum--1:evalue_avg=4.29e-55:evalue_max=4.29e-55:evalue_min=4.29e-55:evalue_std=0:evalue_sum=4.29e-55:gapopen_avg=0.0:gapopen_max=0.0:gapopen_min=0.0:gapopen_std=0:gapopen_sum=0.0:gtdb_class_counter=:gtdb_domain_counter=:gtdb_family_counter=:gtdb_genus_counter=:gtdb_order_counter=:gtdb_phylum_counter=:gtdb_species_counter=:heptad_counter=MCP-36H--9:lbd_counter=:length_avg=102.0:length_max=102.0:length_min=102.0:length_std=0:length_sum=102.0:mismatch_avg=4.0:mismatch_max=4.0:mismatch_min=4.0:mismatch_std=0:mismatch_sum=4.0:name=N1210284:qcovhsp_avg=100.0:qcovhsp_max=100.0:qcovhsp_min=100.0:qcovhsp_std=0:qcovhsp_sum=100.0:qend_avg=102.0:qend_max=102.0:qend_min=102.0:qend_std=0:qend_sum=102.0:qstart_avg=1.0:qstart_max=1.0:qstart_min=1.0:qstart_std=0:qstart_sum=1.0:ref_name_counter=GB_GCA_018780365.1_protein.faa_JADMJR010000232.1_25@PF00015_full_PFAM.443.570--1:scovhsp_avg=80.3:scovhsp_max=80.3:scovhsp_min=80.3:scovhsp_std=0:scovhsp_sum=80.3:send_avg=110.0:send_max=110.0:send_min=110.0:send_std=0:send_sum=110.0:sstart_avg=9.0:sstart_max=9.0:sstart_min=9.0:sstart_std=0:sstart_sum=9.0])0:5e-09[&&NHX:Sample_counter=rhiztom1--5||rhiztom2--3||rhiztom3--10:Type_counter=capture--18:besthit_avg=95.5:besthit_max=96.1:besthit_min=94.9:besthit_std=0.8485281374238489:besthit_sum=191.0:bitscore_avg=195.0:bitscore_max=222.0:bitscore_min=168.0:bitscore_std=38.18376618407357:bitscore_sum=390.0:capture_class_counter=c__Alphaproteobacteria--3||c__Clostridia--1||c__Gammaproteobacteria--14:capture_domain_counter=d__Bacteria--18:capture_family_counter=f__Burkholderiaceae--11||f__DSM-6294--1||f__Natronospirillaceae--1||f__Oscillospiraceae--1||f__Rhodanobacteraceae--1||f__Sphingomonadaceae--3:capture_genus_counter=g__Acidovorax--9||g__Acidovorax_A--1||g__Dysosmobacter--1||g__Hylemonella--1||g__Novosphingobium--1||g__Rhodanobacter--1||g__Salinibius--1||g__Sphingomonas--2||g__UBA2009--1:capture_order_counter=o__Burkholderiales--11||o__Oscillospirales--1||o__Pseudomonadales--2||o__Sphingomonadales--3||o__Xanthomonadales--1:capture_phylum_counter=p__Firmicutes_A--1||p__Proteobacteria--17:capture_species_counter=s__Acidovorax sp000302535--1||s__Acidovorax sp001411535--8||s__Acidovorax_A sp002397315--1||s__Dysosmobacter sp910579365--1||s__Hylemonella sp001432305--1||s__Novosphingobium umbonatum--1||s__Rhodanobacter sp001426645--1||s__Salinibius halmophilus--1||s__Sphingomonas sanguinis_B--2||s__UBA2009 sp016132445--1:evalue_avg=2.145e-55:evalue_max=4.29e-55:evalue_min=9.61e-75:evalue_std=3.033488091290289e-55:evalue_sum=4.29e-55:gapopen_avg=0.5:gapopen_max=1.0:gapopen_min=0.0:gapopen_std=0.7071067811865476:gapopen_sum=1.0:gtdb_class_counter=:gtdb_domain_counter=:gtdb_family_counter=:gtdb_genus_counter=:gtdb_order_counter=:gtdb_phylum_counter=:gtdb_species_counter=:heptad_counter=MCP-24H--1||MCP-36H--17:lbd_counter=:length_avg=119.5:length_max=137.0:length_min=102.0:length_std=24.748737341529164:length_sum=239.0:mismatch_avg=5.0:mismatch_max=6.0:mismatch_min=4.0:mismatch_std=1.4142135623730951:mismatch_sum=10.0:name=N1210285:qcovhsp_avg=98.25:qcovhsp_max=100.0:qcovhsp_min=96.5:qcovhsp_std=2.4748737341529163:qcovhsp_sum=196.5:qend_avg=119.5:qend_max=137.0:qend_min=102.0:qend_std=24.748737341529164:qend_sum=239.0:qstart_avg=1.0:qstart_max=1.0:qstart_min=1.0:qstart_std=0.0:qstart_sum=2.0:ref_name_counter=GB_GCA_018780365.1_protein.faa_JADMJR010000232.1_25@PF00015_full_PFAM.443.570--1||RS_GCF_003060895.1_protein.faa_NZ_QAIH01000074.1_11@PF00015_full_PFAM.445.630--1:scovhsp_avg=76.9:scovhsp_max=80.3:scovhsp_min=73.5:scovhsp_std=4.808326112068521:scovhsp_sum=153.8:send_avg=126.0:send_max=142.0:send_min=110.0:send_std=22.627416997969522:send_sum=252.0:sstart_avg=8.0:sstart_max=9.0:sstart_min=7.0:sstart_std=1.4142135623730951:sstart_sum=16.0],RS_GCF_013376875.1_protein.faa_NZ_CP035951.1_3192@PF00015_full_PFAM.447.642:5e-09[&&NHX:Type=GTDB:gtdb_class=c__Gammaproteobacteria:gtdb_domain=d__Bacteria:gtdb_family=f__Burkholderiaceae:gtdb_genus=g__Acidovorax:gtdb_order=o__Burkholderiales:gtdb_phylum=p__Proteobacteria:gtdb_species=s__Acidovorax sp001411535:heptad=MCP-36H:species=d__Bacteria_p__Proteobacteria_c__Gammaproteobacteria_o__Burkholderiales_f__Burkholderiaceae_g__Acidovorax_s__Acidovorax sp001411535])0:5e-09[&&NHX:Sample_counter=rhiztom1--5||rhiztom2--3||rhiztom3--10:Type_counter=GTDB--1||capture--18:besthit_avg=95.5:besthit_max=96.1:besthit_min=94.9:besthit_std=0.8485281374238489:besthit_sum=191.0:bitscore_avg=195.0:bitscore_max=222.0:bitscore_min=168.0:bitscore_std=38.18376618407357:bitscore_sum=390.0:capture_class_counter=c__Alphaproteobacteria--3||c__Clostridia--1||c__Gammaproteobacteria--14:capture_domain_counter=d__Bacteria--18:capture_family_counter=f__Burkholderiaceae--11||f__DSM-6294--1||f__Natronospirillaceae--1||f__Oscillospiraceae--1||f__Rhodanobacteraceae--1||f__Sphingomonadaceae--3:capture_genus_counter=g__Acidovorax--9||g__Acidovorax_A--1||g__Dysosmobacter--1||g__Hylemonella--1||g__Novosphingobium--1||g__Rhodanobacter--1||g__Salinibius--1||g__Sphingomonas--2||g__UBA2009--1:capture_order_counter=o__Burkholderiales--11||o__Oscillospirales--1||o__Pseudomonadales--2||o__Sphingomonadales--3||o__Xanthomonadales--1:capture_phylum_counter=p__Firmicutes_A--1||p__Proteobacteria--17:capture_species_counter=s__Acidovorax sp000302535--1||s__Acidovorax sp001411535--8||s__Acidovorax_A sp002397315--1||s__Dysosmobacter sp910579365--1||s__Hylemonella sp001432305--1||s__Novosphingobium umbonatum--1||s__Rhodanobacter sp001426645--1||s__Salinibius halmophilus--1||s__Sphingomonas sanguinis_B--2||s__UBA2009 sp016132445--1:evalue_avg=2.145e-55:evalue_max=4.29e-55:evalue_min=9.61e-75:evalue_std=3.033488091290289e-55:evalue_sum=4.29e-55:gapopen_avg=0.5:gapopen_max=1.0:gapopen_min=0.0:gapopen_std=0.7071067811865476:gapopen_sum=1.0:gtdb_class_counter=c__Gammaproteobacteria--1:gtdb_domain_counter=d__Bacteria--1:gtdb_family_counter=f__Burkholderiaceae--1:gtdb_genus_counter=g__Acidovorax--1:gtdb_order_counter=o__Burkholderiales--1:gtdb_phylum_counter=p__Proteobacteria--1:gtdb_species_counter=s__Acidovorax sp001411535--1:heptad_counter=MCP-24H--1||MCP-36H--18:lbd_counter=:lca_tree=s__Acidovorax sp001411535:length_avg=119.5:length_max=137.0:length_min=102.0:length_std=24.748737341529164:length_sum=239.0:mismatch_avg=5.0:mismatch_max=6.0:mismatch_min=4.0:mismatch_std=1.4142135623730951:mismatch_sum=10.0:name=N1210287:qcovhsp_avg=98.25:qcovhsp_max=100.0:qcovhsp_min=96.5:qcovhsp_std=2.4748737341529163:qcovhsp_sum=196.5:qend_avg=119.5:qend_max=137.0:qend_min=102.0:qend_std=24.748737341529164:qend_sum=239.0:qstart_avg=1.0:qstart_max=1.0:qstart_min=1.0:qstart_std=0.0:qstart_sum=2.0:ref_name_counter=GB_GCA_018780365.1_protein.faa_JADMJR010000232.1_25@PF00015_full_PFAM.443.570--1||RS_GCF_003060895.1_protein.faa_NZ_QAIH01000074.1_11@PF00015_full_PFAM.445.630--1:scovhsp_avg=76.9:scovhsp_max=80.3:scovhsp_min=73.5:scovhsp_std=4.808326112068521:scovhsp_sum=153.8:send_avg=126.0:send_max=142.0:send_min=110.0:send_std=22.627416997969522:send_sum=252.0:sstart_avg=8.0:sstart_max=9.0:sstart_min=7.0:sstart_std=1.4142135623730951:sstart_sum=16.0])0:1.3e-08[&&NHX:Sample_counter=rhiztom1--5||rhiztom2--5||rhiztom3--13:Type_counter=GTDB--2||capture--23:besthit_avg=96.125:besthit_max=97.6:besthit_min=94.9:besthit_std=1.1146748404803928:besthit_sum=384.5:bitscore_avg=184.0:bitscore_max=222.0:bitscore_min=142.0:bitscore_std=35.888716889852724:bitscore_sum=736.0:capture_class_counter=c__Alphaproteobacteria--3||c__Clostridia--1||c__Gammaproteobacteria--19:capture_domain_counter=d__Bacteria--23:capture_family_counter=f__Burkholderiaceae--16||f__DSM-6294--1||f__Natronospirillaceae--1||f__Oscillospiraceae--1||f__Rhodanobacteraceae--1||f__Sphingomonadaceae--3:capture_genus_counter=g__Acidovorax--13||g__Acidovorax_A--1||g__Cupriavidus--1||g__Dysosmobacter--1||g__Hylemonella--1||g__Novosphingobium--1||g__Rhodanobacter--1||g__Salinibius--1||g__Sphingomonas--2||g__UBA2009--1:capture_order_counter=o__Burkholderiales--16||o__Oscillospirales--1||o__Pseudomonadales--2||o__Sphingomonadales--3||o__Xanthomonadales--1:capture_phylum_counter=p__Firmicutes_A--1||p__Proteobacteria--22:capture_species_counter=s__Acidovorax sp000302535--1||s__Acidovorax sp001411535--11||s__Acidovorax sp018780365--1||s__Acidovorax_A sp002397315--1||s__Cupriavidus pauculus_B--1||s__Dysosmobacter sp910579365--1||s__Hylemonella sp001432305--1||s__Novosphingobium umbonatum--1||s__Rhodanobacter sp001426645--1||s__Salinibius halmophilus--1||s__Sphingomonas sanguinis_B--2||s__UBA2009 sp016132445--1:evalue_avg=8.975000001072499e-46:evalue_max=3.59e-45:evalue_min=9.61e-75:evalue_std=1.7949999999285e-45:evalue_sum=3.5900000004289997e-45:gapopen_avg=0.25:gapopen_max=1.0:gapopen_min=0.0:gapopen_std=0.5:gapopen_sum=1.0:gtdb_class_counter=c__Gammaproteobacteria--2:gtdb_domain_counter=d__Bacteria--2:gtdb_family_counter=f__Burkholderiaceae--2:gtdb_genus_counter=g__Acidovorax--1||g__UBA2334--1:gtdb_order_counter=o__Burkholderiales--2:gtdb_phylum_counter=p__Proteobacteria--2:gtdb_species_counter=s__Acidovorax sp001411535--1||s__UBA2334 sp903928495--1:heptad_counter=MCP-24H--1||MCP-36H--24:lbd_counter=:lca_tree=f__Burkholderiaceae:length_avg=111.25:length_max=137.0:length_min=84.0:length_std=23.142673426666448:length_sum=445.0:mismatch_avg=4.25:mismatch_max=6.0:mismatch_min=2.0:mismatch_std=1.707825127659933:mismatch_sum=17.0:name=N1210288:qcovhsp_avg=98.35:qcovhsp_max=100.0:qcovhsp_min=96.5:qcovhsp_std=1.5588457268119895:qcovhsp_sum=393.4:qend_avg=111.25:qend_max=137.0:qend_min=84.0:qend_std=23.142673426666448:qend_sum=445.0:qstart_avg=1.0:qstart_max=1.0:qstart_min=1.0:qstart_std=0.0:qstart_sum=4.0:ref_name_counter=GB_GCA_018780365.1_protein.faa_JADMJR010000232.1_25@PF00015_full_PFAM.443.570--2||RS_GCF_003060895.1_protein.faa_NZ_QAIH01000074.1_11@PF00015_full_PFAM.445.630--2:scovhsp_avg=71.44999999999999:scovhsp_max=80.3:scovhsp_min=65.9:scovhsp_std=6.878711119582406:scovhsp_sum=285.79999999999995:send_avg=119.5:send_max=142.0:send_min=98.0:send_std=19.4164878389476:send_sum=478.0:sstart_avg=9.5:sstart_max=15.0:sstart_min=7.0:sstart_std=3.7859388972001824:sstart_sum=38.0])0.011:1.3e-08[&&NHX:Sample_counter=rhizpot1--1||rhizpot3--1||rhiztom1--5||rhiztom2--7||rhiztom3--14:Type_counter=GTDB--2||capture--28:besthit_avg=88.9875:besthit_max=97.6:besthit_min=75.9:besthit_std=9.762528580532518:besthit_sum=711.9:bitscore_avg=176.375:bitscore_max=222.0:bitscore_min=142.0:bitscore_std=27.78970775562163:bitscore_sum=1411.0:capture_class_counter=c__Alphaproteobacteria--3||c__Clostridia--1||c__Gammaproteobacteria--24:capture_domain_counter=d__Bacteria--28:capture_family_counter=f__Burkholderiaceae--21||f__DSM-6294--1||f__Natronospirillaceae--1||f__Oscillospiraceae--1||f__Rhodanobacteraceae--1||f__Sphingomonadaceae--3:capture_genus_counter=g__Acidovorax--18||g__Acidovorax_A--1||g__Cupriavidus--1||g__Dysosmobacter--1||g__Hylemonella--1||g__Novosphingobium--1||g__Rhodanobacter--1||g__Salinibius--1||g__Sphingomonas--2||g__UBA2009--1:capture_order_counter=o__Burkholderiales--21||o__Oscillospirales--1||o__Pseudomonadales--2||o__Sphingomonadales--3||o__Xanthomonadales--1:capture_phylum_counter=p__Firmicutes_A--1||p__Proteobacteria--27:capture_species_counter=s__Acidovorax sp000302535--1||s__Acidovorax sp001411535--16||s__Acidovorax sp018780365--1||s__Acidovorax_A sp002397315--1||s__Cupriavidus pauculus_B--1||s__Dysosmobacter sp910579365--1||s__Hylemonella sp001432305--1||s__Novosphingobium umbonatum--1||s__Rhodanobacter sp001426645--1||s__Salinibius halmophilus--1||s__Sphingomonas sanguinis_B--2||s__UBA2009 sp016132445--1:evalue_avg=4.602412500536251e-46:evalue_max=3.59e-45:evalue_min=9.61e-75:evalue_std=1.2650110022611668e-45:evalue_sum=3.681930000429001e-45:gapopen_avg=0.125:gapopen_max=1.0:gapopen_min=0.0:gapopen_std=0.3535533905932738:gapopen_sum=1.0:gtdb_class_counter=c__Gammaproteobacteria--2:gtdb_domain_counter=d__Bacteria--2:gtdb_family_counter=f__Burkholderiaceae--2:gtdb_genus_counter=g__Acidovorax--1||g__UBA2334--1:gtdb_order_counter=o__Burkholderiales--2:gtdb_phylum_counter=p__Proteobacteria--2:gtdb_species_counter=s__Acidovorax sp001411535--1||s__UBA2334 sp903928495--1:heptad_counter=MCP-24H--1||MCP-36H--29:lbd_counter=:lca_tree=f__Burkholderiaceae:length_avg=122.75:length_max=156.0:length_min=84.0:length_std=22.795676281761352:length_sum=982.0:mismatch_avg=14.75:mismatch_max=32.0:mismatch_min=2.0:mismatch_std=14.33028760552777:mismatch_sum=118.0:name=N1210289:qcovhsp_avg=98.9125:qcovhsp_max=100.0:qcovhsp_min=96.5:qcovhsp_std=1.2631451675423984:qcovhsp_sum=791.3:qend_avg=123.125:qend_max=156.0:qend_min=84.0:qend_std=23.03684936295388:qend_sum=985.0:qstart_avg=1.375:qstart_max=3.0:qstart_min=1.0:qstart_std=0.7440238091428449:qstart_sum=11.0:ref_name_counter=GB_GCA_018780365.1_protein.faa_JADMJR010000232.1_25@PF00015_full_PFAM.443.570--3||RS_GCF_003060895.1_protein.faa_NZ_QAIH01000074.1_11@PF00015_full_PFAM.445.630--5:scovhsp_avg=75.4625:scovhsp_max=88.2:scovhsp_min=65.9:scovhsp_std=8.134922512582051:scovhsp_sum=603.7:send_avg=135.5:send_max=162.0:send_min=98.0:send_std=25.36026137765258:send_sum=1084.0:sstart_avg=13.875:sstart_max=30.0:sstart_min=7.0:sstart_std=9.433034657900015:sstart_sum=111.0],(680940fe-709b-4f5b-9f06-67ead9c3c0e2_3@MCPsignal.25.174:0[&&NHX:Sample=rhiztom3:Type=capture:capture_class=c__Gammaproteobacteria:capture_domain=d__Bacteria:capture_family=f__Burkholderiaceae:capture_genus=g__Acidovorax:capture_order=o__Burkholderiales:capture_phylum=p__Proteobacteria:capture_species=s__Acidovorax sp001411535:heptad=MCP-36H],df59fa60-c2a0-4010-ad1a-5fc90ca427af_4@MCPsignal.23.172:0[&&NHX:Sample=rhiztom3:Type=capture:capture_class=c__Gammaproteobacteria:capture_domain=d__Bacteria:capture_family=f__Burkholderiaceae:capture_genus=g__Acidovorax:capture_order=o__Burkholderiales:capture_phylum=p__Proteobacteria:capture_species=s__Acidovorax sp001411535:heptad=MCP-36H]):5e-09[&&NHX:Sample_counter=rhiztom3--2:Type_counter=capture--2:capture_class_counter=c__Gammaproteobacteria--2:capture_domain_counter=d__Bacteria--2:capture_family_counter=f__Burkholderiaceae--2:capture_genus_counter=g__Acidovorax--2:capture_order_counter=o__Burkholderiales--2:capture_phylum_counter=p__Proteobacteria--2:capture_species_counter=s__Acidovorax sp001411535--2:gtdb_class_counter=:gtdb_domain_counter=:gtdb_family_counter=:gtdb_genus_counter=:gtdb_order_counter=:gtdb_phylum_counter=:gtdb_species_counter=:heptad_counter=MCP-36H--2:lbd_counter=:name=N1210292:ref_name_counter=])0:1.3e-08[&&NHX:Sample_counter=rhizpot1--1||rhizpot3--1||rhiztom1--5||rhiztom2--7||rhiztom3--16:Type_counter=GTDB--2||capture--30:besthit_avg=88.9875:besthit_max=97.6:besthit_min=75.9:besthit_std=9.762528580532518:besthit_sum=711.9:bitscore_avg=176.375:bitscore_max=222.0:bitscore_min=142.0:bitscore_std=27.78970775562163:bitscore_sum=1411.0:capture_class_counter=c__Alphaproteobacteria--3||c__Clostridia--1||c__Gammaproteobacteria--26:capture_domain_counter=d__Bacteria--30:capture_family_counter=f__Burkholderiaceae--23||f__DSM-6294--1||f__Natronospirillaceae--1||f__Oscillospiraceae--1||f__Rhodanobacteraceae--1||f__Sphingomonadaceae--3:capture_genus_counter=g__Acidovorax--20||g__Acidovorax_A--1||g__Cupriavidus--1||g__Dysosmobacter--1||g__Hylemonella--1||g__Novosphingobium--1||g__Rhodanobacter--1||g__Salinibius--1||g__Sphingomonas--2||g__UBA2009--1:capture_order_counter=o__Burkholderiales--23||o__Oscillospirales--1||o__Pseudomonadales--2||o__Sphingomonadales--3||o__Xanthomonadales--1:capture_phylum_counter=p__Firmicutes_A--1||p__Proteobacteria--29:capture_species_counter=s__Acidovorax sp000302535--1||s__Acidovorax sp001411535--18||s__Acidovorax sp018780365--1||s__Acidovorax_A sp002397315--1||s__Cupriavidus pauculus_B--1||s__Dysosmobacter sp910579365--1||s__Hylemonella sp001432305--1||s__Novosphingobium umbonatum--1||s__Rhodanobacter sp001426645--1||s__Salinibius halmophilus--1||s__Sphingomonas sanguinis_B--2||s__UBA2009 sp016132445--1:evalue_avg=4.602412500536251e-46:evalue_max=3.59e-45:evalue_min=9.61e-75:evalue_std=1.2650110022611668e-45:evalue_sum=3.681930000429001e-45:gapopen_avg=0.125:gapopen_max=1.0:gapopen_min=0.0:gapopen_std=0.3535533905932738:gapopen_sum=1.0:gtdb_class_counter=c__Gammaproteobacteria--2:gtdb_domain_counter=d__Bacteria--2:gtdb_family_counter=f__Burkholderiaceae--2:gtdb_genus_counter=g__Acidovorax--1||g__UBA2334--1:gtdb_order_counter=o__Burkholderiales--2:gtdb_phylum_counter=p__Proteobacteria--2:gtdb_species_counter=s__Acidovorax sp001411535--1||s__UBA2334 sp903928495--1:heptad_counter=MCP-24H--1||MCP-36H--31:lbd_counter=:lca_tree=f__Burkholderiaceae:length_avg=122.75:length_max=156.0:length_min=84.0:length_std=22.795676281761352:length_sum=982.0:mismatch_avg=14.75:mismatch_max=32.0:mismatch_min=2.0:mismatch_std=14.33028760552777:mismatch_sum=118.0:name=N1210293:qcovhsp_avg=98.9125:qcovhsp_max=100.0:qcovhsp_min=96.5:qcovhsp_std=1.2631451675423984:qcovhsp_sum=791.3:qend_avg=123.125:qend_max=156.0:qend_min=84.0:qend_std=23.03684936295388:qend_sum=985.0:qstart_avg=1.375:qstart_max=3.0:qstart_min=1.0:qstart_std=0.7440238091428449:qstart_sum=11.0:ref_name_counter=GB_GCA_018780365.1_protein.faa_JADMJR010000232.1_25@PF00015_full_PFAM.443.570--3||RS_GCF_003060895.1_protein.faa_NZ_QAIH01000074.1_11@PF00015_full_PFAM.445.630--5:scovhsp_avg=75.4625:scovhsp_max=88.2:scovhsp_min=65.9:scovhsp_std=8.134922512582051:scovhsp_sum=603.7:send_avg=135.5:send_max=162.0:send_min=98.0:send_std=25.36026137765258:send_sum=1084.0:sstart_avg=13.875:sstart_max=30.0:sstart_min=7.0:sstart_std=9.433034657900015:sstart_sum=111.0],(5671f962-b24a-58b0-b21f-3862537a97a9_5@MCPsignal.97.253:0.00482597[&&NHX:Sample=rhiztom2:Type=capture:capture_class=c__Gammaproteobacteria:capture_domain=d__Bacteria:capture_family=f__Burkholderiaceae:capture_genus=g__Acidovorax:capture_order=o__Burkholderiales:capture_phylum=p__Proteobacteria:capture_species=s__Acidovorax sp001411535:heptad=MCP-36H],((((109efb9c-a2d4-43f6-ba03-7a7efeea6432_5@MCPsignal.21.126:1.2599[&&NHX:Sample=rhiztom3:Type=capture:besthit=74.0:bitscore=119.0:capture_class=c__Magnetococcia:capture_domain=d__Bacteria:capture_family=f__Magnetococcaceae:capture_genus=g__Magnetofaba:capture_order=o__Magnetococcales:capture_phylum=p__Proteobacteria:capture_species=s__Magnetofaba australis:evalue=8.55e-35:gapopen=1.0:heptad=MCP-36H:length=104.0:mismatch=26.0:qcovhsp=99.0:qend=104.0:qstart=1.0:ref_name=GB_GCA_004144345.1_protein.faa_SEEL01000048.1_25@PF00015_full_PFAM.591.793:scovhsp=51.0:send=162.0:sstart=60.0],(a480d2a8-05b1-4f6b-99b5-0e2002902128_4@MCPsignal.54.183:6e-09[&&NHX:Sample=rhiztom1:Type=capture:besthit=89.1:bitscore=196.0:capture_class=c__Alphaproteobacteria:capture_domain=d__Bacteria:capture_family=f__Rhodobacteraceae:capture_genus=g__Roseovarius:capture_order=o__Rhodobacterales:capture_phylum=p__Proteobacteria:capture_species=s__Roseovarius sp002166865:evalue=1.58e-64:gapopen=1.0:heptad=MCP-36H:length=129.0:mismatch=13.0:qcovhsp=100.0:qend=129.0:qstart=1.0:ref_name=RS_GCF_003053545.1_protein.faa_NZ_QAXU01000003.1_337@PF00015_full_PFAM.444.636:scovhsp=66.7:send=163.0:sstart=36.0],655fd0e9-a1b9-42e1-b029-b9fa8a12605c_5@MCPsignal.63.128:5e-09[&&NHX:Sample=rhiztom3:Type=capture:capture_class=c__Gammaproteobacteria:capture_domain=d__Bacteria:capture_family=f__Alteromonadaceae:capture_genus=g__Pseudoalteromonas:capture_order=o__Enterobacterales:capture_phylum=p__Proteobacteria:capture_species=s__Pseudoalteromonas sp001399975:heptad=MCP-36H])0.601:0.0243979[&&NHX:Sample_counter=rhiztom1--1||rhiztom3--1:Type_counter=capture--2:besthit_avg=89.1:besthit_max=89.1:besthit_min=89.1:besthit_std=0:besthit_sum=89.1:bitscore_avg=196.0:bitscore_max=196.0:bitscore_min=196.0:bitscore_std=0:bitscore_sum=196.0:capture_class_counter=c__Alphaproteobacteria--1||c__Gammaproteobacteria--1:capture_domain_counter=d__Bacteria--2:capture_family_counter=f__Alteromonadaceae--1||f__Rhodobacteraceae--1:capture_genus_counter=g__Pseudoalteromonas--1||g__Roseovarius--1:capture_order_counter=o__Enterobacterales--1||o__Rhodobacterales--1:capture_phylum_counter=p__Proteobacteria--2:capture_species_counter=s__Pseudoalteromonas sp001399975--1||s__Roseovarius sp002166865--1:evalue_avg=1.58e-64:evalue_max=1.58e-64:evalue_min=1.58e-64:evalue_std=0:evalue_sum=1.58e-64:gapopen_avg=1.0:gapopen_max=1.0:gapopen_min=1.0:gapopen_std=0:gapopen_sum=1.0:gtdb_class_counter=:gtdb_domain_counter=:gtdb_family_counter=:gtdb_genus_counter=:gtdb_order_counter=:gtdb_phylum_counter=:gtdb_species_counter=:heptad_counter=MCP-36H--2:lbd_counter=:length_avg=129.0:length_max=129.0:length_min=129.0:length_std=0:length_sum=129.0:mismatch_avg=13.0:mismatch_max=13.0:mismatch_min=13.0:mismatch_std=0:mismatch_sum=13.0:name=N1210298:qcovhsp_avg=100.0:qcovhsp_max=100.0:qcovhsp_min=100.0:qcovhsp_std=0:qcovhsp_sum=100.0:qend_avg=129.0:qend_max=129.0:qend_min=129.0:qend_std=0:qend_sum=129.0:qstart_avg=1.0:qstart_max=1.0:qstart_min=1.0:qstart_std=0:qstart_sum=1.0:ref_name_counter=RS_GCF_003053545.1_protein.faa_NZ_QAXU01000003.1_337@PF00015_full_PFAM.444.636--1:scovhsp_avg=66.7:scovhsp_max=66.7:scovhsp_min=66.7:scovhsp_std=0:scovhsp_sum=66.7:send_avg=163.0:send_max=163.0:send_min=163.0:send_std=0:send_sum=163.0:sstart_avg=36.0:sstart_max=36.0:sstart_min=36.0:sstart_std=0:sstart_sum=36.0])0.159:0.00309855[&&NHX:Sample_counter=rhiztom1--1||rhiztom3--2:Type_counter=capture--3:besthit_avg=81.55:besthit_max=89.1:besthit_min=74.0:besthit_std=10.677312395916863:besthit_sum=163.1:bitscore_avg=157.5:bitscore_max=196.0:bitscore_min=119.0:bitscore_std=54.44722215136416:bitscore_sum=315.0:capture_class_counter=c__Alphaproteobacteria--1||c__Gammaproteobacteria--1||c__Magnetococcia--1:capture_domain_counter=d__Bacteria--3:capture_family_counter=f__Alteromonadaceae--1||f__Magnetococcaceae--1||f__Rhodobacteraceae--1:capture_genus_counter=g__Magnetofaba--1||g__Pseudoalteromonas--1||g__Roseovarius--1:capture_order_counter=o__Enterobacterales--1||o__Magnetococcales--1||o__Rhodobacterales--1:capture_phylum_counter=p__Proteobacteria--3:capture_species_counter=s__Magnetofaba australis--1||s__Pseudoalteromonas sp001399975--1||s__Roseovarius sp002166865--1:evalue_avg=4.275e-35:evalue_max=8.55e-35:evalue_min=1.58e-64:evalue_std=6.045762979144982e-35:evalue_sum=8.55e-35:gapopen_avg=1.0:gapopen_max=1.0:gapopen_min=1.0:gapopen_std=0.0:gapopen_sum=2.0:gtdb_class_counter=:gtdb_domain_counter=:gtdb_family_counter=:gtdb_genus_counter=:gtdb_order_counter=:gtdb_phylum_counter=:gtdb_species_counter=:heptad_counter=MCP-36H--3:lbd_counter=:length_avg=116.5:length_max=129.0:length_min=104.0:length_std=17.67766952966369:length_sum=233.0:mismatch_avg=19.5:mismatch_max=26.0:mismatch_min=13.0:mismatch_std=9.192388155425117:mismatch_sum=39.0:name=N1210299:qcovhsp_avg=99.5:qcovhsp_max=100.0:qcovhsp_min=99.0:qcovhsp_std=0.7071067811865476:qcovhsp_sum=199.0:qend_avg=116.5:qend_max=129.0:qend_min=104.0:qend_std=17.67766952966369:qend_sum=233.0:qstart_avg=1.0:qstart_max=1.0:qstart_min=1.0:qstart_std=0.0:qstart_sum=2.0:ref_name_counter=GB_GCA_004144345.1_protein.faa_SEEL01000048.1_25@PF00015_full_PFAM.591.793--1||RS_GCF_003053545.1_protein.faa_NZ_QAXU01000003.1_337@PF00015_full_PFAM.444.636--1:scovhsp_avg=58.85:scovhsp_max=66.7:scovhsp_min=51.0:scovhsp_std=11.101576464628799:scovhsp_sum=117.7:send_avg=162.5:send_max=163.0:send_min=162.0:send_std=0.7071067811865476:send_sum=325.0:sstart_avg=48.0:sstart_max=60.0:sstart_min=36.0:sstart_std=16.97056274847714:sstart_sum=96.0],((8bf81185-1112-4d2f-adce-93013aaf3276_4@MCPsignal.704.792:0.082795[&&NHX:Sample=rhiztom1:Type=capture:capture_class=c__Gammaproteobacteria:capture_domain=d__Bacteria:capture_family=f__Burkholderiaceae:capture_genus=g__Acidovorax:capture_order=o__Burkholderiales:capture_phylum=p__Proteobacteria:capture_species=s__Acidovorax sp005405905:heptad=MCP-36H],5a14f026-fdf7-46c8-a51c-11c1d8676383_3@MCPsignal.275.333:5e-09[&&NHX:Sample=rhiztom2:Type=capture:capture_class=c__Gammaproteobacteria:capture_domain=d__Bacteria:capture_family=f__Xanthomonadaceae:capture_genus=g__Xanthomonas_B:capture_order=o__Xanthomonadales:capture_phylum=p__Proteobacteria:capture_species=s__Xanthomonas_B sp003449195:heptad=MCP-36H])0:5e-09[&&NHX:Sample_counter=rhiztom1--1||rhiztom2--1:Type_counter=capture--2:capture_class_counter=c__Gammaproteobacteria--2:capture_domain_counter=d__Bacteria--2:capture_family_counter=f__Burkholderiaceae--1||f__Xanthomonadaceae--1:capture_genus_counter=g__Acidovorax--1||g__Xanthomonas_B--1:capture_order_counter=o__Burkholderiales--1||o__Xanthomonadales--1:capture_phylum_counter=p__Proteobacteria--2:capture_species_counter=s__Acidovorax sp005405905--1||s__Xanthomonas_B sp003449195--1:gtdb_class_counter=:gtdb_domain_counter=:gtdb_family_counter=:gtdb_genus_counter=:gtdb_order_counter=:gtdb_phylum_counter=:gtdb_species_counter=:heptad_counter=MCP-36H--2:lbd_counter=:name=N1210302:ref_name_counter=],(ad66dff2-5354-4d1c-8686-b0ae9060bd4c_6@MCPsignal.116.221:0.647586[&&NHX:Sample=rhizpot1:Type=capture:besthit=81.0:bitscore=150.0:capture_class=c__Alphaproteobacteria:capture_domain=d__Bacteria:capture_family=f__Xanthobacteraceae:capture_genus=g__Bradyrhizobium:capture_order=o__Rhizobiales:capture_phylum=p__Proteobacteria:capture_species=s__Bradyrhizobium sp900176205:evalue=4.78e-47:gapopen=0.0:heptad=MCP-36H:length=105.0:mismatch=20.0:qcovhsp=100.0:qend=105.0:qstart=1.0:ref_name=RS_GCF_016722925.1_protein.faa_NZ_JAEQNC010000013.1_88@PF00015_full_PFAM.401.591:scovhsp=55.3:send=167.0:sstart=63.0],((5f8223db-9ec6-4df2-9576-d650c2aa08db_4@MCPsignal.14.80:5e-09[&&NHX:Sample=rhiztom2:Type=capture:capture_class=c__Gammaproteobacteria:capture_domain=d__Bacteria:capture_family=f__Burkholderiaceae:capture_genus=g__Giesbergeria:capture_order=o__Burkholderiales:capture_phylum=p__Proteobacteria:capture_species=s__Giesbergeria sp001724785:heptad=MCP-36H],(00289e9c-116c-4914-90c2-b9745f8c91be_5@MCPsignal.316.367:0.0138253[&&NHX:Sample=rhiztom1:Type=capture:capture_class=c__Gammaproteobacteria:capture_domain=d__Bacteria:capture_family=f__Burkholderiaceae:capture_genus=g__Rhodoferax:capture_order=o__Burkholderiales:capture_phylum=p__Proteobacteria:capture_species=s__Rhodoferax antarcticus:heptad=MCP-36H],22146da7-0752-4971-a5f3-664f5a30b7ed_3@MCPsignal.120.173:5e-09[&&NHX:Sample=rhiztom3:Type=capture:capture_class=c__Gammaproteobacteria:capture_domain=d__Bacteria:capture_family=f__Burkholderiaceae:capture_genus=g__Rhodoferax:capture_order=o__Burkholderiales:capture_phylum=p__Proteobacteria:capture_species=s__Rhodoferax antarcticus:heptad=MCP-36H])0.884:0.0418039[&&NHX:Sample_counter=rhiztom1--1||rhiztom3--1:Type_counter=capture--2:capture_class_counter=c__Gammaproteobacteria--2:capture_domain_counter=d__Bacteria--2:capture_family_counter=f__Burkholderiaceae--2:capture_genus_counter=g__Rhodoferax--2:capture_order_counter=o__Burkholderiales--2:capture_phylum_counter=p__Proteobacteria--2:capture_species_counter=s__Rhodoferax antarcticus--2:gtdb_class_counter=:gtdb_domain_counter=:gtdb_family_counter=:gtdb_genus_counter=:gtdb_order_counter=:gtdb_phylum_counter=:gtdb_species_counter=:heptad_counter=MCP-36H--2:lbd_counter=:name=N1210307:ref_name_counter=])0.953:0.100368[&&NHX:Sample_counter=rhiztom1--1||rhiztom2--1||rhiztom3--1:Type_counter=capture--3:capture_class_counter=c__Gammaproteobacteria--3:capture_domain_counter=d__Bacteria--3:capture_family_counter=f__Burkholderiaceae--3:capture_genus_counter=g__Giesbergeria--1||g__Rhodoferax--2:capture_order_counter=o__Burkholderiales--3:capture_phylum_counter=p__Proteobacteria--3:capture_species_counter=s__Giesbergeria sp001724785--1||s__Rhodoferax antarcticus--2:gtdb_class_counter=:gtdb_domain_counter=:gtdb_family_counter=:gtdb_genus_counter=:gtdb_order_counter=:gtdb_phylum_counter=:gtdb_species_counter=:heptad_counter=MCP-36H--3:lbd_counter=:name=N1210308:ref_name_counter=],cd80b093-9bd8-4888-ba54-acc70bb76a7c_2@MCPsignal.287.341:0.0369379[&&NHX:Sample=rhiztom3:Type=capture:capture_class=c__Gammaproteobacteria:capture_domain=d__Bacteria:capture_family=f__Steroidobacteraceae:capture_genus=g__13-2-20CM-66-19:capture_order=o__Steroidobacterales:capture_phylum=p__Proteobacteria:capture_species=s__13-2-20CM-66-19 sp003156695:heptad=MCP-36H])0:6e-09[&&NHX:Sample_counter=rhiztom1--1||rhiztom2--1||rhiztom3--2:Type_counter=capture--4:capture_class_counter=c__Gammaproteobacteria--4:capture_domain_counter=d__Bacteria--4:capture_family_counter=f__Burkholderiaceae--3||f__Steroidobacteraceae--1:capture_genus_counter=g__13-2-20CM-66-19--1||g__Giesbergeria--1||g__Rhodoferax--2:capture_order_counter=o__Burkholderiales--3||o__Steroidobacterales--1:capture_phylum_counter=p__Proteobacteria--4:capture_species_counter=s__13-2-20CM-66-19 sp003156695--1||s__Giesbergeria sp001724785--1||s__Rhodoferax antarcticus--2:gtdb_class_counter=:gtdb_domain_counter=:gtdb_family_counter=:gtdb_genus_counter=:gtdb_order_counter=:gtdb_phylum_counter=:gtdb_species_counter=:heptad_counter=MCP-36H--4:lbd_counter=:name=N1210310:ref_name_counter=])0:0.0276188[&&NHX:Sample_counter=rhizpot1--1||rhiztom1--1||rhiztom2--1||rhiztom3--2:Type_counter=capture--5:besthit_avg=81.0:besthit_max=81.0:besthit_min=81.0:besthit_std=0:besthit_sum=81.0:bitscore_avg=150.0:bitscore_max=150.0:bitscore_min=150.0:bitscore_std=0:bitscore_sum=150.0:capture_class_counter=c__Alphaproteobacteria--1||c__Gammaproteobacteria--4:capture_domain_counter=d__Bacteria--5:capture_family_counter=f__Burkholderiaceae--3||f__Steroidobacteraceae--1||f__Xanthobacteraceae--1:capture_genus_counter=g__13-2-20CM-66-19--1||g__Bradyrhizobium--1||g__Giesbergeria--1||g__Rhodoferax--2:capture_order_counter=o__Burkholderiales--3||o__Rhizobiales--1||o__Steroidobacterales--1:capture_phylum_counter=p__Proteobacteria--5:capture_species_counter=s__13-2-20CM-66-19 sp003156695--1||s__Bradyrhizobium sp900176205--1||s__Giesbergeria sp001724785--1||s__Rhodoferax antarcticus--2:evalue_avg=4.78e-47:evalue_max=4.78e-47:evalue_min=4.78e-47:evalue_std=0:evalue_sum=4.78e-47:gapopen_avg=0.0:gapopen_max=0.0:gapopen_min=0.0:gapopen_std=0:gapopen_sum=0.0:gtdb_class_counter=:gtdb_domain_counter=:gtdb_family_counter=:gtdb_genus_counter=:gtdb_order_counter=:gtdb_phylum_counter=:gtdb_species_counter=:heptad_counter=MCP-36H--5:lbd_counter=:length_avg=105.0:length_max=105.0:length_min=105.0:length_std=0:length_sum=105.0:mismatch_avg=20.0:mismatch_max=20.0:mismatch_min=20.0:mismatch_std=0:mismatch_sum=20.0:name=N1210311:qcovhsp_avg=100.0:qcovhsp_max=100.0:qcovhsp_min=100.0:qcovhsp_std=0:qcovhsp_sum=100.0:qend_avg=105.0:qend_max=105.0:qend_min=105.0:qend_std=0:qend_sum=105.0:qstart_avg=1.0:qstart_max=1.0:qstart_min=1.0:qstart_std=0:qstart_sum=1.0:ref_name_counter=RS_GCF_016722925.1_protein.faa_NZ_JAEQNC010000013.1_88@PF00015_full_PFAM.401.591--1:scovhsp_avg=55.3:scovhsp_max=55.3:scovhsp_min=55.3:scovhsp_std=0:scovhsp_sum=55.3:send_avg=167.0:send_max=167.0:send_min=167.0:send_std=0:send_sum=167.0:sstart_avg=63.0:sstart_max=63.0:sstart_min=63.0:sstart_std=0:sstart_sum=63.0])0.821:0.0172718[&&NHX:Sample_counter=rhizpot1--1||rhiztom1--2||rhiztom2--2||rhiztom3--2:Type_counter=capture--7:besthit_avg=81.0:besthit_max=81.0:besthit_min=81.0:besthit_std=0:besthit_sum=81.0:bitscore_avg=150.0:bitscore_max=150.0:bitscore_min=150.0:bitscore_std=0:bitscore_sum=150.0:capture_class_counter=c__Alphaproteobacteria--1||c__Gammaproteobacteria--6:capture_domain_counter=d__Bacteria--7:capture_family_counter=f__Burkholderiaceae--4||f__Steroidobacteraceae--1||f__Xanthobacteraceae--1||f__Xanthomonadaceae--1:capture_genus_counter=g__13-2-20CM-66-19--1||g__Acidovorax--1||g__Bradyrhizobium--1||g__Giesbergeria--1||g__Rhodoferax--2||g__Xanthomonas_B--1:capture_order_counter=o__Burkholderiales--4||o__Rhizobiales--1||o__Steroidobacterales--1||o__Xanthomonadales--1:capture_phylum_counter=p__Proteobacteria--7:capture_species_counter=s__13-2-20CM-66-19 sp003156695--1||s__Acidovorax sp005405905--1||s__Bradyrhizobium sp900176205--1||s__Giesbergeria sp001724785--1||s__Rhodoferax antarcticus--2||s__Xanthomonas_B sp003449195--1:evalue_avg=4.78e-47:evalue_max=4.78e-47:evalue_min=4.78e-47:evalue_std=0:evalue_sum=4.78e-47:gapopen_avg=0.0:gapopen_max=0.0:gapopen_min=0.0:gapopen_std=0:gapopen_sum=0.0:gtdb_class_counter=:gtdb_domain_counter=:gtdb_family_counter=:gtdb_genus_counter=:gtdb_order_counter=:gtdb_phylum_counter=:gtdb_species_counter=:heptad_counter=MCP-36H--7:lbd_counter=:length_avg=105.0:length_max=105.0:length_min=105.0:length_std=0:length_sum=105.0:mismatch_avg=20.0:mismatch_max=20.0:mismatch_min=20.0:mismatch_std=0:mismatch_sum=20.0:name=N1210312:qcovhsp_avg=100.0:qcovhsp_max=100.0:qcovhsp_min=100.0:qcovhsp_std=0:qcovhsp_sum=100.0:qend_avg=105.0:qend_max=105.0:qend_min=105.0:qend_std=0:qend_sum=105.0:qstart_avg=1.0:qstart_max=1.0:qstart_min=1.0:qstart_std=0:qstart_sum=1.0:ref_name_counter=RS_GCF_016722925.1_protein.faa_NZ_JAEQNC010000013.1_88@PF00015_full_PFAM.401.591--1:scovhsp_avg=55.3:scovhsp_max=55.3:scovhsp_min=55.3:scovhsp_std=0:scovhsp_sum=55.3:send_avg=167.0:send_max=167.0:send_min=167.0:send_std=0:send_sum=167.0:sstart_avg=63.0:sstart_max=63.0:sstart_min=63.0:sstart_std=0:sstart_sum=63.0])0.783:0.0119793[&&NHX:Sample_counter=rhizpot1--1||rhiztom1--3||rhiztom2--2||rhiztom3--4:Type_counter=capture--10:besthit_avg=81.36666666666666:besthit_max=89.1:besthit_min=74.0:besthit_std=7.556674753708359:besthit_sum=244.1:bitscore_avg=155.0:bitscore_max=196.0:bitscore_min=119.0:bitscore_std=38.742741255621034:bitscore_sum=465.0:capture_class_counter=c__Alphaproteobacteria--2||c__Gammaproteobacteria--7||c__Magnetococcia--1:capture_domain_counter=d__Bacteria--10:capture_family_counter=f__Alteromonadaceae--1||f__Burkholderiaceae--4||f__Magnetococcaceae--1||f__Rhodobacteraceae--1||f__Steroidobacteraceae--1||f__Xanthobacteraceae--1||f__Xanthomonadaceae--1:capture_genus_counter=g__13-2-20CM-66-19--1||g__Acidovorax--1||g__Bradyrhizobium--1||g__Giesbergeria--1||g__Magnetofaba--1||g__Pseudoalteromonas--1||g__Rhodoferax--2||g__Roseovarius--1||g__Xanthomonas_B--1:capture_order_counter=o__Burkholderiales--4||o__Enterobacterales--1||o__Magnetococcales--1||o__Rhizobiales--1||o__Rhodobacterales--1||o__Steroidobacterales--1||o__Xanthomonadales--1:capture_phylum_counter=p__Proteobacteria--10:capture_species_counter=s__13-2-20CM-66-19 sp003156695--1||s__Acidovorax sp005405905--1||s__Bradyrhizobium sp900176205--1||s__Giesbergeria sp001724785--1||s__Magnetofaba australis--1||s__Pseudoalteromonas sp001399975--1||s__Rhodoferax antarcticus--2||s__Roseovarius sp002166865--1||s__Xanthomonas_B sp003449195--1:evalue_avg=2.8500000000015936e-35:evalue_max=8.55e-35:evalue_min=1.58e-64:evalue_std=4.936344801569921e-35:evalue_sum=8.55000000000478e-35:gapopen_avg=0.6666666666666666:gapopen_max=1.0:gapopen_min=0.0:gapopen_std=0.5773502691896258:gapopen_sum=2.0:gtdb_class_counter=:gtdb_domain_counter=:gtdb_family_counter=:gtdb_genus_counter=:gtdb_order_counter=:gtdb_phylum_counter=:gtdb_species_counter=:heptad_counter=MCP-36H--10:lbd_counter=:length_avg=112.66666666666667:length_max=129.0:length_min=104.0:length_std=14.153915830374762:length_sum=338.0:mismatch_avg=19.666666666666668:mismatch_max=26.0:mismatch_min=13.0:mismatch_std=6.506407098647712:mismatch_sum=59.0:name=N1210313:qcovhsp_avg=99.66666666666667:qcovhsp_max=100.0:qcovhsp_min=99.0:qcovhsp_std=0.5773502691896257:qcovhsp_sum=299.0:qend_avg=112.66666666666667:qend_max=129.0:qend_min=104.0:qend_std=14.153915830374762:qend_sum=338.0:qstart_avg=1.0:qstart_max=1.0:qstart_min=1.0:qstart_std=0.0:qstart_sum=3.0:ref_name_counter=GB_GCA_004144345.1_protein.faa_SEEL01000048.1_25@PF00015_full_PFAM.591.793--1||RS_GCF_003053545.1_protein.faa_NZ_QAXU01000003.1_337@PF00015_full_PFAM.444.636--1||RS_GCF_016722925.1_protein.faa_NZ_JAEQNC010000013.1_88@PF00015_full_PFAM.401.591--1:scovhsp_avg=57.666666666666664:scovhsp_max=66.7:scovhsp_min=51.0:scovhsp_std=8.113158036999733:scovhsp_sum=173.0:send_avg=164.0:send_max=167.0:send_min=162.0:send_std=2.6457513110645907:send_sum=492.0:sstart_avg=53.0:sstart_max=63.0:sstart_min=36.0:sstart_std=14.798648586948742:sstart_sum=159.0],(aaa64ed0-a11f-502d-be11-fba054f32dfd_1@MCPsignal.170.326:5e-09[&&NHX:Sample=rhiztom1:Type=capture:besthit=80.5:bitscore=208.0:capture_class=c__Gammaproteobacteria:capture_domain=d__Bacteria:capture_family=f__Burkholderiaceae:capture_genus=g__Acidovorax:capture_order=o__Burkholderiales:capture_phylum=p__Proteobacteria:capture_species=s__Acidovorax sp001411535:evalue=4.44e-69:gapopen=2.0:heptad=MCP-36H:length=159.0:mismatch=25.0:qcovhsp=100.0:qend=156.0:qstart=1.0:ref_name=RS_GCF_003053545.1_protein.faa_NZ_QAXU01000003.1_337@PF00015_full_PFAM.444.636:scovhsp=81.3:send=163.0:sstart=8.0],(2d19f86e-6b8c-475b-9280-91cbc3d5fe49_1@MCPsignal.436.537:0.0700154[&&NHX:Sample=rhiztom3:Type=capture:capture_class=c__Gammaproteobacteria:capture_domain=d__Bacteria:capture_family=f__Burkholderiaceae:capture_genus=g__Acidovorax:capture_order=o__Burkholderiales:capture_phylum=p__Proteobacteria:capture_species=s__Acidovorax sp001411535:heptad=MCP-36H],491b669c-44c9-497c-8a27-ec7695ba3073_5@MCPsignal.77.164:0.0905608)0:5e-09[&&NHX:Sample_counter=rhiztom3--1:Type_counter=capture--1:capture_class_counter=c__Gammaproteobacteria--1:capture_domain_counter=d__Bacteria--1:capture_family_counter=f__Burkholderiaceae--1:capture_genus_counter=g__Acidovorax--1:capture_order_counter=o__Burkholderiales--1:capture_phylum_counter=p__Proteobacteria--1:capture_species_counter=s__Acidovorax sp001411535--1:gtdb_class_counter=:gtdb_domain_counter=:gtdb_family_counter=:gtdb_genus_counter=:gtdb_order_counter=:gtdb_phylum_counter=:gtdb_species_counter=:heptad_counter=MCP-36H--1:lbd_counter=:name=N1210317:ref_name_counter=])0.998:0.137304[&&NHX:Sample_counter=rhiztom1--1||rhiztom3--1:Type_counter=capture--2:besthit_avg=80.5:besthit_max=80.5:besthit_min=80.5:besthit_std=0:besthit_sum=80.5:bitscore_avg=208.0:bitscore_max=208.0:bitscore_min=208.0:bitscore_std=0:bitscore_sum=208.0:capture_class_counter=c__Gammaproteobacteria--2:capture_domain_counter=d__Bacteria--2:capture_family_counter=f__Burkholderiaceae--2:capture_genus_counter=g__Acidovorax--2:capture_order_counter=o__Burkholderiales--2:capture_phylum_counter=p__Proteobacteria--2:capture_species_counter=s__Acidovorax sp001411535--2:evalue_avg=4.44e-69:evalue_max=4.44e-69:evalue_min=4.44e-69:evalue_std=0:evalue_sum=4.44e-69:gapopen_avg=2.0:gapopen_max=2.0:gapopen_min=2.0:gapopen_std=0:gapopen_sum=2.0:gtdb_class_counter=:gtdb_domain_counter=:gtdb_family_counter=:gtdb_genus_counter=:gtdb_order_counter=:gtdb_phylum_counter=:gtdb_species_counter=:heptad_counter=MCP-36H--2:lbd_counter=:length_avg=159.0:length_max=159.0:length_min=159.0:length_std=0:length_sum=159.0:mismatch_avg=25.0:mismatch_max=25.0:mismatch_min=25.0:mismatch_std=0:mismatch_sum=25.0:name=N1210318:qcovhsp_avg=100.0:qcovhsp_max=100.0:qcovhsp_min=100.0:qcovhsp_std=0:qcovhsp_sum=100.0:qend_avg=156.0:qend_max=156.0:qend_min=156.0:qend_std=0:qend_sum=156.0:qstart_avg=1.0:qstart_max=1.0:qstart_min=1.0:qstart_std=0:qstart_sum=1.0:ref_name_counter=RS_GCF_003053545.1_protein.faa_NZ_QAXU01000003.1_337@PF00015_full_PFAM.444.636--1:scovhsp_avg=81.3:scovhsp_max=81.3:scovhsp_min=81.3:scovhsp_std=0:scovhsp_sum=81.3:send_avg=163.0:send_max=163.0:send_min=163.0:send_std=0:send_sum=163.0:sstart_avg=8.0:sstart_max=8.0:sstart_min=8.0:sstart_std=0:sstart_sum=8.0])0.586:0.00190919[&&NHX:Sample_counter=rhizpot1--1||rhiztom1--4||rhiztom2--2||rhiztom3--5:Type_counter=capture--12:besthit_avg=81.15:besthit_max=89.1:besthit_min=74.0:besthit_std=6.185197382999724:besthit_sum=324.6:bitscore_avg=168.25:bitscore_max=208.0:bitscore_min=119.0:bitscore_std=41.26641087696708:bitscore_sum=673.0:capture_class_counter=c__Alphaproteobacteria--2||c__Gammaproteobacteria--9||c__Magnetococcia--1:capture_domain_counter=d__Bacteria--12:capture_family_counter=f__Alteromonadaceae--1||f__Burkholderiaceae--6||f__Magnetococcaceae--1||f__Rhodobacteraceae--1||f__Steroidobacteraceae--1||f__Xanthobacteraceae--1||f__Xanthomonadaceae--1:capture_genus_counter=g__13-2-20CM-66-19--1||g__Acidovorax--3||g__Bradyrhizobium--1||g__Giesbergeria--1||g__Magnetofaba--1||g__Pseudoalteromonas--1||g__Rhodoferax--2||g__Roseovarius--1||g__Xanthomonas_B--1:capture_order_counter=o__Burkholderiales--6||o__Enterobacterales--1||o__Magnetococcales--1||o__Rhizobiales--1||o__Rhodobacterales--1||o__Steroidobacterales--1||o__Xanthomonadales--1:capture_phylum_counter=p__Proteobacteria--12:capture_species_counter=s__13-2-20CM-66-19 sp003156695--1||s__Acidovorax sp001411535--2||s__Acidovorax sp005405905--1||s__Bradyrhizobium sp900176205--1||s__Giesbergeria sp001724785--1||s__Magnetofaba australis--1||s__Pseudoalteromonas sp001399975--1||s__Rhodoferax antarcticus--2||s__Roseovarius sp002166865--1||s__Xanthomonas_B sp003449195--1:evalue_avg=2.137500000001195e-35:evalue_max=8.55e-35:evalue_min=4.44e-69:evalue_std=4.2749999999992036e-35:evalue_sum=8.55000000000478e-35:gapopen_avg=1.0:gapopen_max=2.0:gapopen_min=0.0:gapopen_std=0.816496580927726:gapopen_sum=4.0:gtdb_class_counter=:gtdb_domain_counter=:gtdb_family_counter=:gtdb_genus_counter=:gtdb_order_counter=:gtdb_phylum_counter=:gtdb_species_counter=:heptad_counter=MCP-36H--12:lbd_counter=:length_avg=124.25:length_max=159.0:length_min=104.0:length_std=25.889186931999237:length_sum=497.0:mismatch_avg=21.0:mismatch_max=26.0:mismatch_min=13.0:mismatch_std=5.94418483337567:mismatch_sum=84.0:name=N1210319:qcovhsp_avg=99.75:qcovhsp_max=100.0:qcovhsp_min=99.0:qcovhsp_std=0.5:qcovhsp_sum=399.0:qend_avg=123.5:qend_max=156.0:qend_min=104.0:qend_std=24.55605831561735:qend_sum=494.0:qstart_avg=1.0:qstart_max=1.0:qstart_min=1.0:qstart_std=0.0:qstart_sum=4.0:ref_name_counter=GB_GCA_004144345.1_protein.faa_SEEL01000048.1_25@PF00015_full_PFAM.591.793--1||RS_GCF_003053545.1_protein.faa_NZ_QAXU01000003.1_337@PF00015_full_PFAM.444.636--2||RS_GCF_016722925.1_protein.faa_NZ_JAEQNC010000013.1_88@PF00015_full_PFAM.401.591--1:scovhsp_avg=63.575:scovhsp_max=81.3:scovhsp_min=51.0:scovhsp_std=13.54680159053543:scovhsp_sum=254.3:send_avg=163.75:send_max=167.0:send_min=162.0:send_std=2.217355782608345:send_sum=655.0:sstart_avg=41.75:sstart_max=63.0:sstart_min=8.0:sstart_std=25.53918557824427:sstart_sum=167.0],(1d415b79-f279-42c7-bd88-3d25f1fa71f4_2@MCPsignal.233.387:0.00492333[&&NHX:Sample=rhiztom3:Type=capture:capture_class=c__Gammaproteobacteria:capture_domain=d__Bacteria:capture_family=f__Burkholderiaceae:capture_genus=g__Acidovorax:capture_order=o__Burkholderiales:capture_phylum=p__Proteobacteria:capture_species=s__Acidovorax sp001411535:heptad=MCP-36H],811cbcb1-2f01-5496-a766-89f1017055d5_4@MCPsignal.400.537:0.0576757[&&NHX:Sample=rhiztom1:Type=capture:besthit=91.9:bitscore=211.0:capture_class=c__Alphaproteobacteria:capture_domain=d__Bacteria:capture_family=f__Azospirillaceae:capture_genus=g__Niveispirillum:capture_order=o__Azospirillales:capture_phylum=p__Proteobacteria:capture_species=s__Niveispirillum sp009495745:evalue=2.04e-70:gapopen=1.0:heptad=MCP-36H:length=136.0:mismatch=10.0:qcovhsp=98.5:qend=135.0:qstart=1.0:ref_name=RS_GCF_003060895.1_protein.faa_NZ_QAIH01000074.1_11@PF00015_full_PFAM.445.630:scovhsp=73.5:send=142.0:sstart=7.0])0:5e-09[&&NHX:Sample_counter=rhiztom1--1||rhiztom3--1:Type_counter=capture--2:besthit_avg=91.9:besthit_max=91.9:besthit_min=91.9:besthit_std=0:besthit_sum=91.9:bitscore_avg=211.0:bitscore_max=211.0:bitscore_min=211.0:bitscore_std=0:bitscore_sum=211.0:capture_class_counter=c__Alphaproteobacteria--1||c__Gammaproteobacteria--1:capture_domain_counter=d__Bacteria--2:capture_family_counter=f__Azospirillaceae--1||f__Burkholderiaceae--1:capture_genus_counter=g__Acidovorax--1||g__Niveispirillum--1:capture_order_counter=o__Azospirillales--1||o__Burkholderiales--1:capture_phylum_counter=p__Proteobacteria--2:capture_species_counter=s__Acidovorax sp001411535--1||s__Niveispirillum sp009495745--1:evalue_avg=2.04e-70:evalue_max=2.04e-70:evalue_min=2.04e-70:evalue_std=0:evalue_sum=2.04e-70:gapopen_avg=1.0:gapopen_max=1.0:gapopen_min=1.0:gapopen_std=0:gapopen_sum=1.0:gtdb_class_counter=:gtdb_domain_counter=:gtdb_family_counter=:gtdb_genus_counter=:gtdb_order_counter=:gtdb_phylum_counter=:gtdb_species_counter=:heptad_counter=MCP-36H--2:lbd_counter=:length_avg=136.0:length_max=136.0:length_min=136.0:length_std=0:length_sum=136.0:mismatch_avg=10.0:mismatch_max=10.0:mismatch_min=10.0:mismatch_std=0:mismatch_sum=10.0:name=N1210322:qcovhsp_avg=98.5:qcovhsp_max=98.5:qcovhsp_min=98.5:qcovhsp_std=0:qcovhsp_sum=98.5:qend_avg=135.0:qend_max=135.0:qend_min=135.0:qend_std=0:qend_sum=135.0:qstart_avg=1.0:qstart_max=1.0:qstart_min=1.0:qstart_std=0:qstart_sum=1.0:ref_name_counter=RS_GCF_003060895.1_protein.faa_NZ_QAIH01000074.1_11@PF00015_full_PFAM.445.630--1:scovhsp_avg=73.5:scovhsp_max=73.5:scovhsp_min=73.5:scovhsp_std=0:scovhsp_sum=73.5:send_avg=142.0:send_max=142.0:send_min=142.0:send_std=0:send_sum=142.0:sstart_avg=7.0:sstart_max=7.0:sstart_min=7.0:sstart_std=0:sstart_sum=7.0])0:5e-09[&&NHX:Sample_counter=rhizpot1--1||rhiztom1--5||rhiztom2--2||rhiztom3--6:Type_counter=capture--14:besthit_avg=83.3:besthit_max=91.9:besthit_min=74.0:besthit_std=7.197569034055874:besthit_sum=416.5:bitscore_avg=176.8:bitscore_max=211.0:bitscore_min=119.0:bitscore_std=40.530235627245:bitscore_sum=884.0:capture_class_counter=c__Alphaproteobacteria--3||c__Gammaproteobacteria--10||c__Magnetococcia--1:capture_domain_counter=d__Bacteria--14:capture_family_counter=f__Alteromonadaceae--1||f__Azospirillaceae--1||f__Burkholderiaceae--7||f__Magnetococcaceae--1||f__Rhodobacteraceae--1||f__Steroidobacteraceae--1||f__Xanthobacteraceae--1||f__Xanthomonadaceae--1:capture_genus_counter=g__13-2-20CM-66-19--1||g__Acidovorax--4||g__Bradyrhizobium--1||g__Giesbergeria--1||g__Magnetofaba--1||g__Niveispirillum--1||g__Pseudoalteromonas--1||g__Rhodoferax--2||g__Roseovarius--1||g__Xanthomonas_B--1:capture_order_counter=o__Azospirillales--1||o__Burkholderiales--7||o__Enterobacterales--1||o__Magnetococcales--1||o__Rhizobiales--1||o__Rhodobacterales--1||o__Steroidobacterales--1||o__Xanthomonadales--1:capture_phylum_counter=p__Proteobacteria--14:capture_species_counter=s__13-2-20CM-66-19 sp003156695--1||s__Acidovorax sp001411535--3||s__Acidovorax sp005405905--1||s__Bradyrhizobium sp900176205--1||s__Giesbergeria sp001724785--1||s__Magnetofaba australis--1||s__Niveispirillum sp009495745--1||s__Pseudoalteromonas sp001399975--1||s__Rhodoferax antarcticus--2||s__Roseovarius sp002166865--1||s__Xanthomonas_B sp003449195--1:evalue_avg=1.7100000000009562e-35:evalue_max=8.55e-35:evalue_min=2.04e-70:evalue_std=3.8236762415241055e-35:evalue_sum=8.55000000000478e-35:gapopen_avg=1.0:gapopen_max=2.0:gapopen_min=0.0:gapopen_std=0.7071067811865476:gapopen_sum=5.0:gtdb_class_counter=:gtdb_domain_counter=:gtdb_family_counter=:gtdb_genus_counter=:gtdb_order_counter=:gtdb_phylum_counter=:gtdb_species_counter=:heptad_counter=MCP-36H--14:lbd_counter=:length_avg=126.6:length_max=159.0:length_min=104.0:length_std=23.028243528328428:length_sum=633.0:mismatch_avg=18.8:mismatch_max=26.0:mismatch_min=10.0:mismatch_std=7.12039324756716:mismatch_sum=94.0:name=N1210323:qcovhsp_avg=99.5:qcovhsp_max=100.0:qcovhsp_min=98.5:qcovhsp_std=0.7071067811865476:qcovhsp_sum=497.5:qend_avg=125.8:qend_max=156.0:qend_min=104.0:qend_std=21.879213879844954:qend_sum=629.0:qstart_avg=1.0:qstart_max=1.0:qstart_min=1.0:qstart_std=0.0:qstart_sum=5.0:ref_name_counter=GB_GCA_004144345.1_protein.faa_SEEL01000048.1_25@PF00015_full_PFAM.591.793--1||RS_GCF_003053545.1_protein.faa_NZ_QAXU01000003.1_337@PF00015_full_PFAM.444.636--2||RS_GCF_003060895.1_protein.faa_NZ_QAIH01000074.1_11@PF00015_full_PFAM.445.630--1||RS_GCF_016722925.1_protein.faa_NZ_JAEQNC010000013.1_88@PF00015_full_PFAM.401.591--1:scovhsp_avg=65.56:scovhsp_max=81.3:scovhsp_min=51.0:scovhsp_std=12.543444503006342:scovhsp_sum=327.8:send_avg=159.4:send_max=167.0:send_min=142.0:send_std=9.914635646356352:send_sum=797.0:sstart_avg=34.8:sstart_max=63.0:sstart_min=7.0:sstart_std=27.031463149448644:sstart_sum=174.0])0:5e-09[&&NHX:Sample_counter=rhizpot1--1||rhiztom1--5||rhiztom2--3||rhiztom3--6:Type_counter=capture--15:besthit_avg=83.3:besthit_max=91.9:besthit_min=74.0:besthit_std=7.197569034055874:besthit_sum=416.5:bitscore_avg=176.8:bitscore_max=211.0:bitscore_min=119.0:bitscore_std=40.530235627245:bitscore_sum=884.0:capture_class_counter=c__Alphaproteobacteria--3||c__Gammaproteobacteria--11||c__Magnetococcia--1:capture_domain_counter=d__Bacteria--15:capture_family_counter=f__Alteromonadaceae--1||f__Azospirillaceae--1||f__Burkholderiaceae--8||f__Magnetococcaceae--1||f__Rhodobacteraceae--1||f__Steroidobacteraceae--1||f__Xanthobacteraceae--1||f__Xanthomonadaceae--1:capture_genus_counter=g__13-2-20CM-66-19--1||g__Acidovorax--5||g__Bradyrhizobium--1||g__Giesbergeria--1||g__Magnetofaba--1||g__Niveispirillum--1||g__Pseudoalteromonas--1||g__Rhodoferax--2||g__Roseovarius--1||g__Xanthomonas_B--1:capture_order_counter=o__Azospirillales--1||o__Burkholderiales--8||o__Enterobacterales--1||o__Magnetococcales--1||o__Rhizobiales--1||o__Rhodobacterales--1||o__Steroidobacterales--1||o__Xanthomonadales--1:capture_phylum_counter=p__Proteobacteria--15:capture_species_counter=s__13-2-20CM-66-19 sp003156695--1||s__Acidovorax sp001411535--4||s__Acidovorax sp005405905--1||s__Bradyrhizobium sp900176205--1||s__Giesbergeria sp001724785--1||s__Magnetofaba australis--1||s__Niveispirillum sp009495745--1||s__Pseudoalteromonas sp001399975--1||s__Rhodoferax antarcticus--2||s__Roseovarius sp002166865--1||s__Xanthomonas_B sp003449195--1:evalue_avg=1.7100000000009562e-35:evalue_max=8.55e-35:evalue_min=2.04e-70:evalue_std=3.823676241524106e-35:evalue_sum=8.55000000000478e-35:gapopen_avg=1.0:gapopen_max=2.0:gapopen_min=0.0:gapopen_std=0.7071067811865476:gapopen_sum=5.0:gtdb_class_counter=:gtdb_domain_counter=:gtdb_family_counter=:gtdb_genus_counter=:gtdb_order_counter=:gtdb_phylum_counter=:gtdb_species_counter=:heptad_counter=MCP-36H--15:lbd_counter=:length_avg=126.6:length_max=159.0:length_min=104.0:length_std=23.028243528328424:length_sum=633.0:mismatch_avg=18.8:mismatch_max=26.0:mismatch_min=10.0:mismatch_std=7.12039324756716:mismatch_sum=94.0:name=N1210324:qcovhsp_avg=99.5:qcovhsp_max=100.0:qcovhsp_min=98.5:qcovhsp_std=0.7071067811865476:qcovhsp_sum=497.5:qend_avg=125.8:qend_max=156.0:qend_min=104.0:qend_std=21.879213879844954:qend_sum=629.0:qstart_avg=1.0:qstart_max=1.0:qstart_min=1.0:qstart_std=0.0:qstart_sum=5.0:ref_name_counter=GB_GCA_004144345.1_protein.faa_SEEL01000048.1_25@PF00015_full_PFAM.591.793--1||RS_GCF_003053545.1_protein.faa_NZ_QAXU01000003.1_337@PF00015_full_PFAM.444.636--2||RS_GCF_003060895.1_protein.faa_NZ_QAIH01000074.1_11@PF00015_full_PFAM.445.630--1||RS_GCF_016722925.1_protein.faa_NZ_JAEQNC010000013.1_88@PF00015_full_PFAM.401.591--1:scovhsp_avg=65.56:scovhsp_max=81.3:scovhsp_min=51.0:scovhsp_std=12.543444503006342:scovhsp_sum=327.8:send_avg=159.4:send_max=167.0:send_min=142.0:send_std=9.914635646356352:send_sum=797.0:sstart_avg=34.8:sstart_max=63.0:sstart_min=7.0:sstart_std=27.031463149448644:sstart_sum=174.0])0.462:1.8e-08[&&NHX:Sample_counter=rhizpot1--2||rhizpot3--1||rhiztom1--10||rhiztom2--10||rhiztom3--22:Type_counter=GTDB--2||capture--45:besthit_avg=86.80000000000001:besthit_max=97.6:besthit_min=74.0:besthit_std=9.008792001890894:besthit_sum=1128.4:bitscore_avg=176.53846153846155:bitscore_max=222.0:bitscore_min=119.0:bitscore_std=31.592761261126956:bitscore_sum=2295.0:capture_class_counter=c__Alphaproteobacteria--6||c__Clostridia--1||c__Gammaproteobacteria--37||c__Magnetococcia--1:capture_domain_counter=d__Bacteria--45:capture_family_counter=f__Alteromonadaceae--1||f__Azospirillaceae--1||f__Burkholderiaceae--31||f__DSM-6294--1||f__Magnetococcaceae--1||f__Natronospirillaceae--1||f__Oscillospiraceae--1||f__Rhodanobacteraceae--1||f__Rhodobacteraceae--1||f__Sphingomonadaceae--3||f__Steroidobacteraceae--1||f__Xanthobacteraceae--1||f__Xanthomonadaceae--1:capture_genus_counter=g__13-2-20CM-66-19--1||g__Acidovorax--25||g__Acidovorax_A--1||g__Bradyrhizobium--1||g__Cupriavidus--1||g__Dysosmobacter--1||g__Giesbergeria--1||g__Hylemonella--1||g__Magnetofaba--1||g__Niveispirillum--1||g__Novosphingobium--1||g__Pseudoalteromonas--1||g__Rhodanobacter--1||g__Rhodoferax--2||g__Roseovarius--1||g__Salinibius--1||g__Sphingomonas--2||g__UBA2009--1||g__Xanthomonas_B--1:capture_order_counter=o__Azospirillales--1||o__Burkholderiales--31||o__Enterobacterales--1||o__Magnetococcales--1||o__Oscillospirales--1||o__Pseudomonadales--2||o__Rhizobiales--1||o__Rhodobacterales--1||o__Sphingomonadales--3||o__Steroidobacterales--1||o__Xanthomonadales--2:capture_phylum_counter=p__Firmicutes_A--1||p__Proteobacteria--44:capture_species_counter=s__13-2-20CM-66-19 sp003156695--1||s__Acidovorax sp000302535--1||s__Acidovorax sp001411535--22||s__Acidovorax sp005405905--1||s__Acidovorax sp018780365--1||s__Acidovorax_A sp002397315--1||s__Bradyrhizobium sp900176205--1||s__Cupriavidus pauculus_B--1||s__Dysosmobacter sp910579365--1||s__Giesbergeria sp001724785--1||s__Hylemonella sp001432305--1||s__Magnetofaba australis--1||s__Niveispirillum sp009495745--1||s__Novosphingobium umbonatum--1||s__Pseudoalteromonas sp001399975--1||s__Rhodanobacter sp001426645--1||s__Rhodoferax antarcticus--2||s__Roseovarius sp002166865--1||s__Salinibius halmophilus--1||s__Sphingomonas sanguinis_B--2||s__UBA2009 sp016132445--1||s__Xanthomonas_B sp003449195--1:evalue_avg=6.576923077209979e-36:evalue_max=8.55e-35:evalue_min=9.61e-75:evalue_std=2.3713433388542342e-35:evalue_sum=8.550000000372974e-35:gapopen_avg=0.46153846153846156:gapopen_max=2.0:gapopen_min=0.0:gapopen_std=0.6602252917735247:gapopen_sum=6.0:gtdb_class_counter=c__Gammaproteobacteria--2:gtdb_domain_counter=d__Bacteria--2:gtdb_family_counter=f__Burkholderiaceae--2:gtdb_genus_counter=g__Acidovorax--1||g__UBA2334--1:gtdb_order_counter=o__Burkholderiales--2:gtdb_phylum_counter=p__Proteobacteria--2:gtdb_species_counter=s__Acidovorax sp001411535--1||s__UBA2334 sp903928495--1:heptad_counter=MCP-24H--1||MCP-36H--46:lbd_counter=:lca_tree=f__Burkholderiaceae:length_avg=124.23076923076923:length_max=159.0:length_min=84.0:length_std=21.993005881241146:length_sum=1615.0:mismatch_avg=16.307692307692307:mismatch_max=32.0:mismatch_min=2.0:mismatch_std=11.870022573585775:mismatch_sum=212.0:name=N1210325:qcovhsp_avg=99.13846153846154:qcovhsp_max=100.0:qcovhsp_min=96.5:qcovhsp_std=1.0889891807990728:qcovhsp_sum=1288.8:qend_avg=124.15384615384616:qend_max=156.0:qend_min=84.0:qend_std=21.701943668122425:qend_sum=1614.0:qstart_avg=1.2307692307692308:qstart_max=3.0:qstart_min=1.0:qstart_std=0.5991446895152781:qstart_sum=16.0:ref_name_counter=GB_GCA_004144345.1_protein.faa_SEEL01000048.1_25@PF00015_full_PFAM.591.793--1||GB_GCA_018780365.1_protein.faa_JADMJR010000232.1_25@PF00015_full_PFAM.443.570--3||RS_GCF_003053545.1_protein.faa_NZ_QAXU01000003.1_337@PF00015_full_PFAM.444.636--2||RS_GCF_003060895.1_protein.faa_NZ_QAIH01000074.1_11@PF00015_full_PFAM.445.630--6||RS_GCF_016722925.1_protein.faa_NZ_JAEQNC010000013.1_88@PF00015_full_PFAM.401.591--1:scovhsp_avg=71.65384615384616:scovhsp_max=88.2:scovhsp_min=51.0:scovhsp_std=10.779271418221748:scovhsp_sum=931.5:send_avg=144.69230769230768:send_max=167.0:send_min=98.0:send_std=23.545645794869078:send_sum=1881.0:sstart_avg=21.923076923076923:sstart_max=63.0:sstart_min=7.0:sstart_std=20.19266177955719:sstart_sum=285.0],7904ca25-8217-4153-9ffb-4462c3eb055b_3@MCPsignal.22.133:0.0232698[&&NHX:Sample=rhiztom3:Type=capture:capture_class=c__Gammaproteobacteria:capture_domain=d__Bacteria:capture_family=f__Burkholderiaceae:capture_genus=g__Acidovorax:capture_order=o__Burkholderiales:capture_phylum=p__Proteobacteria:capture_species=s__Acidovorax sp001411535:heptad=MCP-36H])0:1.8e-08[&&NHX:Sample_counter=rhizpot1--2||rhizpot3--1||rhiztom1--10||rhiztom2--10||rhiztom3--23:Type_counter=GTDB--2||capture--46:besthit_avg=86.80000000000001:besthit_max=97.6:besthit_min=74.0:besthit_std=9.008792001890894:besthit_sum=1128.4:bitscore_avg=176.53846153846155:bitscore_max=222.0:bitscore_min=119.0:bitscore_std=31.592761261126956:bitscore_sum=2295.0:capture_class_counter=c__Alphaproteobacteria--6||c__Clostridia--1||c__Gammaproteobacteria--38||c__Magnetococcia--1:capture_domain_counter=d__Bacteria--46:capture_family_counter=f__Alteromonadaceae--1||f__Azospirillaceae--1||f__Burkholderiaceae--32||f__DSM-6294--1||f__Magnetococcaceae--1||f__Natronospirillaceae--1||f__Oscillospiraceae--1||f__Rhodanobacteraceae--1||f__Rhodobacteraceae--1||f__Sphingomo
```
