## Supplementary material for "Unveiling the hidden biodiversity of microbial chemoreceptor genes in the rare biosphere": MCPsignal_captured_gtdbr207.nw (part 1724 of 1806)

```
nadaceae--3||f__Steroidobacteraceae--1||f__Xanthobacteraceae--1||f__Xanthomonadaceae--1:capture_genus_counter=g__13-2-20CM-66-19--1||g__Acidovorax--26||g__Acidovorax_A--1||g__Bradyrhizobium--1||g__Cupriavidus--1||g__Dysosmobacter--1||g__Giesbergeria--1||g__Hylemonella--1||g__Magnetofaba--1||g__Niveispirillum--1||g__Novosphingobium--1||g__Pseudoalteromonas--1||g__Rhodanobacter--1||g__Rhodoferax--2||g__Roseovarius--1||g__Salinibius--1||g__Sphingomonas--2||g__UBA2009--1||g__Xanthomonas_B--1:capture_order_counter=o__Azospirillales--1||o__Burkholderiales--32||o__Enterobacterales--1||o__Magnetococcales--1||o__Oscillospirales--1||o__Pseudomonadales--2||o__Rhizobiales--1||o__Rhodobacterales--1||o__Sphingomonadales--3||o__Steroidobacterales--1||o__Xanthomonadales--2:capture_phylum_counter=p__Firmicutes_A--1||p__Proteobacteria--45:capture_species_counter=s__13-2-20CM-66-19 sp003156695--1||s__Acidovorax sp000302535--1||s__Acidovorax sp001411535--23||s__Acidovorax sp005405905--1||s__Acidovorax sp018780365--1||s__Acidovorax_A sp002397315--1||s__Bradyrhizobium sp900176205--1||s__Cupriavidus pauculus_B--1||s__Dysosmobacter sp910579365--1||s__Giesbergeria sp001724785--1||s__Hylemonella sp001432305--1||s__Magnetofaba australis--1||s__Niveispirillum sp009495745--1||s__Novosphingobium umbonatum--1||s__Pseudoalteromonas sp001399975--1||s__Rhodanobacter sp001426645--1||s__Rhodoferax antarcticus--2||s__Roseovarius sp002166865--1||s__Salinibius halmophilus--1||s__Sphingomonas sanguinis_B--2||s__UBA2009 sp016132445--1||s__Xanthomonas_B sp003449195--1:evalue_avg=6.576923077209979e-36:evalue_max=8.55e-35:evalue_min=9.61e-75:evalue_std=2.3713433388542342e-35:evalue_sum=8.550000000372974e-35:gapopen_avg=0.46153846153846156:gapopen_max=2.0:gapopen_min=0.0:gapopen_std=0.6602252917735247:gapopen_sum=6.0:gtdb_class_counter=c__Gammaproteobacteria--2:gtdb_domain_counter=d__Bacteria--2:gtdb_family_counter=f__Burkholderiaceae--2:gtdb_genus_counter=g__Acidovorax--1||g__UBA2334--1:gtdb_order_counter=o__Burkholderiales--2:gtdb_phylum_counter=p__Proteobacteria--2:gtdb_species_counter=s__Acidovorax sp001411535--1||s__UBA2334 sp903928495--1:heptad_counter=MCP-24H--1||MCP-36H--47:lbd_counter=:lca_tree=f__Burkholderiaceae:length_avg=124.23076923076923:length_max=159.0:length_min=84.0:length_std=21.993005881241146:length_sum=1615.0:mismatch_avg=16.307692307692307:mismatch_max=32.0:mismatch_min=2.0:mismatch_std=11.870022573585775:mismatch_sum=212.0:name=N1210327:qcovhsp_avg=99.13846153846154:qcovhsp_max=100.0:qcovhsp_min=96.5:qcovhsp_std=1.0889891807990728:qcovhsp_sum=1288.8:qend_avg=124.15384615384616:qend_max=156.0:qend_min=84.0:qend_std=21.701943668122425:qend_sum=1614.0:qstart_avg=1.2307692307692308:qstart_max=3.0:qstart_min=1.0:qstart_std=0.5991446895152781:qstart_sum=16.0:ref_name_counter=GB_GCA_004144345.1_protein.faa_SEEL01000048.1_25@PF00015_full_PFAM.591.793--1||GB_GCA_018780365.1_protein.faa_JADMJR010000232.1_25@PF00015_full_PFAM.443.570--3||RS_GCF_003053545.1_protein.faa_NZ_QAXU01000003.1_337@PF00015_full_PFAM.444.636--2||RS_GCF_003060895.1_protein.faa_NZ_QAIH01000074.1_11@PF00015_full_PFAM.445.630--6||RS_GCF_016722925.1_protein.faa_NZ_JAEQNC010000013.1_88@PF00015_full_PFAM.401.591--1:scovhsp_avg=71.65384615384616:scovhsp_max=88.2:scovhsp_min=51.0:scovhsp_std=10.779271418221748:scovhsp_sum=931.5:send_avg=144.69230769230768:send_max=167.0:send_min=98.0:send_std=23.545645794869078:send_sum=1881.0:sstart_avg=21.923076923076923:sstart_max=63.0:sstart_min=7.0:sstart_std=20.19266177955719:sstart_sum=285.0],c337d785-1c1d-46c3-84fb-934fd37e3347_1@MCPsignal.33.143:5e-09[&&NHX:Sample=rhiztom3:Type=capture:capture_class=c__Alphaproteobacteria:capture_domain=d__Bacteria:capture_family=f__Azospirillaceae:capture_genus=g__Niveispirillum:capture_order=o__Azospirillales:capture_phylum=p__Proteobacteria:capture_species=s__Niveispirillum sp009495745:heptad=MCP-36H])0:1.8e-08[&&NHX:Sample_counter=rhizpot1--2||rhizpot3--1||rhiztom1--10||rhiztom2--10||rhiztom3--24:Type_counter=GTDB--2||capture--47:besthit_avg=86.80000000000001:besthit_max=97.6:besthit_min=74.0:besthit_std=9.008792001890894:besthit_sum=1128.4:bitscore_avg=176.53846153846155:bitscore_max=222.0:bitscore_min=119.0:bitscore_std=31.592761261126956:bitscore_sum=2295.0:capture_class_counter=c__Alphaproteobacteria--7||c__Clostridia--1||c__Gammaproteobacteria--38||c__Magnetococcia--1:capture_domain_counter=d__Bacteria--47:capture_family_counter=f__Alteromonadaceae--1||f__Azospirillaceae--2||f__Burkholderiaceae--32||f__DSM-6294--1||f__Magnetococcaceae--1||f__Natronospirillaceae--1||f__Oscillospiraceae--1||f__Rhodanobacteraceae--1||f__Rhodobacteraceae--1||f__Sphingomonadaceae--3||f__Steroidobacteraceae--1||f__Xanthobacteraceae--1||f__Xanthomonadaceae--1:capture_genus_counter=g__13-2-20CM-66-19--1||g__Acidovorax--26||g__Acidovorax_A--1||g__Bradyrhizobium--1||g__Cupriavidus--1||g__Dysosmobacter--1||g__Giesbergeria--1||g__Hylemonella--1||g__Magnetofaba--1||g__Niveispirillum--2||g__Novosphingobium--1||g__Pseudoalteromonas--1||g__Rhodanobacter--1||g__Rhodoferax--2||g__Roseovarius--1||g__Salinibius--1||g__Sphingomonas--2||g__UBA2009--1||g__Xanthomonas_B--1:capture_order_counter=o__Azospirillales--2||o__Burkholderiales--32||o__Enterobacterales--1||o__Magnetococcales--1||o__Oscillospirales--1||o__Pseudomonadales--2||o__Rhizobiales--1||o__Rhodobacterales--1||o__Sphingomonadales--3||o__Steroidobacterales--1||o__Xanthomonadales--2:capture_phylum_counter=p__Firmicutes_A--1||p__Proteobacteria--46:capture_species_counter=s__13-2-20CM-66-19 sp003156695--1||s__Acidovorax sp000302535--1||s__Acidovorax sp001411535--23||s__Acidovorax sp005405905--1||s__Acidovorax sp018780365--1||s__Acidovorax_A sp002397315--1||s__Bradyrhizobium sp900176205--1||s__Cupriavidus pauculus_B--1||s__Dysosmobacter sp910579365--1||s__Giesbergeria sp001724785--1||s__Hylemonella sp001432305--1||s__Magnetofaba australis--1||s__Niveispirillum sp009495745--2||s__Novosphingobium umbonatum--1||s__Pseudoalteromonas sp001399975--1||s__Rhodanobacter sp001426645--1||s__Rhodoferax antarcticus--2||s__Roseovarius sp002166865--1||s__Salinibius halmophilus--1||s__Sphingomonas sanguinis_B--2||s__UBA2009 sp016132445--1||s__Xanthomonas_B sp003449195--1:evalue_avg=6.576923077209979e-36:evalue_max=8.55e-35:evalue_min=9.61e-75:evalue_std=2.3713433388542342e-35:evalue_sum=8.550000000372974e-35:gapopen_avg=0.46153846153846156:gapopen_max=2.0:gapopen_min=0.0:gapopen_std=0.6602252917735247:gapopen_sum=6.0:gtdb_class_counter=c__Gammaproteobacteria--2:gtdb_domain_counter=d__Bacteria--2:gtdb_family_counter=f__Burkholderiaceae--2:gtdb_genus_counter=g__Acidovorax--1||g__UBA2334--1:gtdb_order_counter=o__Burkholderiales--2:gtdb_phylum_counter=p__Proteobacteria--2:gtdb_species_counter=s__Acidovorax sp001411535--1||s__UBA2334 sp903928495--1:heptad_counter=MCP-24H--1||MCP-36H--48:lbd_counter=:lca_tree=f__Burkholderiaceae:length_avg=124.23076923076923:length_max=159.0:length_min=84.0:length_std=21.993005881241146:length_sum=1615.0:mismatch_avg=16.307692307692307:mismatch_max=32.0:mismatch_min=2.0:mismatch_std=11.870022573585775:mismatch_sum=212.0:name=N1210329:qcovhsp_avg=99.13846153846154:qcovhsp_max=100.0:qcovhsp_min=96.5:qcovhsp_std=1.0889891807990728:qcovhsp_sum=1288.8:qend_avg=124.15384615384616:qend_max=156.0:qend_min=84.0:qend_std=21.701943668122425:qend_sum=1614.0:qstart_avg=1.2307692307692308:qstart_max=3.0:qstart_min=1.0:qstart_std=0.5991446895152781:qstart_sum=16.0:ref_name_counter=GB_GCA_004144345.1_protein.faa_SEEL01000048.1_25@PF00015_full_PFAM.591.793--1||GB_GCA_018780365.1_protein.faa_JADMJR010000232.1_25@PF00015_full_PFAM.443.570--3||RS_GCF_003053545.1_protein.faa_NZ_QAXU01000003.1_337@PF00015_full_PFAM.444.636--2||RS_GCF_003060895.1_protein.faa_NZ_QAIH01000074.1_11@PF00015_full_PFAM.445.630--6||RS_GCF_016722925.1_protein.faa_NZ_JAEQNC010000013.1_88@PF00015_full_PFAM.401.591--1:scovhsp_avg=71.65384615384616:scovhsp_max=88.2:scovhsp_min=51.0:scovhsp_std=10.779271418221748:scovhsp_sum=931.5:send_avg=144.69230769230768:send_max=167.0:send_min=98.0:send_std=23.545645794869078:send_sum=1881.0:sstart_avg=21.923076923076923:sstart_max=63.0:sstart_min=7.0:sstart_std=20.19266177955719:sstart_sum=285.0])0:1.8e-08[&&NHX:Sample_counter=rhizpot1--2||rhizpot3--1||rhiztom1--10||rhiztom2--10||rhiztom3--30:Type_counter=GTDB--2||capture--53:besthit_avg=86.80000000000001:besthit_max=97.6:besthit_min=74.0:besthit_std=9.008792001890894:besthit_sum=1128.4:bitscore_avg=176.53846153846155:bitscore_max=222.0:bitscore_min=119.0:bitscore_std=31.592761261126956:bitscore_sum=2295.0:capture_class_counter=c__Alphaproteobacteria--11||c__Clostridia--1||c__Gammaproteobacteria--39||c__Magnetococcia--1||c__Zetaproteobacteria--1:capture_domain_counter=d__Bacteria--53:capture_family_counter=f__Alteromonadaceae--1||f__Azospirillaceae--5||f__Burkholderiaceae--32||f__Casimicrobiaceae--1||f__DSM-6294--1||f__J009--1||f__Magnetococcaceae--1||f__Natronospirillaceae--1||f__Oscillospiraceae--1||f__Rhodanobacteraceae--1||f__Rhodobacteraceae--1||f__Sphingomonadaceae--4||f__Steroidobacteraceae--1||f__Xanthobacteraceae--1||f__Xanthomonadaceae--1:capture_genus_counter=g__13-2-20CM-66-19--1||g__Acidovorax--26||g__Acidovorax_A--1||g__Bradyrhizobium--1||g__CAIWHR01--1||g__Cupriavidus--1||g__Dysosmobacter--1||g__Giesbergeria--1||g__Hylemonella--1||g__Magnetofaba--1||g__Niveispirillum--5||g__Novosphingobium--2||g__Pseudoalteromonas--1||g__Rhodanobacter--1||g__Rhodoferax--2||g__Roseovarius--1||g__S009-29--1||g__Salinibius--1||g__Sphingomonas--2||g__UBA2009--1||g__Xanthomonas_B--1:capture_order_counter=o__Azospirillales--5||o__Burkholderiales--33||o__Enterobacterales--1||o__Magnetococcales--1||o__Mariprofundales--1||o__Oscillospirales--1||o__Pseudomonadales--2||o__Rhizobiales--1||o__Rhodobacterales--1||o__Sphingomonadales--4||o__Steroidobacterales--1||o__Xanthomonadales--2:capture_phylum_counter=p__Firmicutes_A--1||p__Proteobacteria--52:capture_species_counter=s__13-2-20CM-66-19 sp003156695--1||s__Acidovorax sp000302535--1||s__Acidovorax sp001411535--23||s__Acidovorax sp005405905--1||s__Acidovorax sp018780365--1||s__Acidovorax_A sp002397315--1||s__Bradyrhizobium sp900176205--1||s__CAIWHR01 sp903912485--1||s__Cupriavidus pauculus_B--1||s__Dysosmobacter sp910579365--1||s__Giesbergeria sp001724785--1||s__Hylemonella sp001432305--1||s__Magnetofaba australis--1||s__Niveispirillum sp009495745--5||s__Novosphingobium umbonatum--2||s__Pseudoalteromonas sp001399975--1||s__Rhodanobacter sp001426645--1||s__Rhodoferax antarcticus--2||s__Roseovarius sp002166865--1||s__S009-29 sp015489095--1||s__Salinibius halmophilus--1||s__Sphingomonas sanguinis_B--2||s__UBA2009 sp016132445--1||s__Xanthomonas_B sp003449195--1:evalue_avg=6.576923077209979e-36:evalue_max=8.55e-35:evalue_min=9.61e-75:evalue_std=2.3713433388542342e-35:evalue_sum=8.550000000372974e-35:gapopen_avg=0.46153846153846156:gapopen_max=2.0:gapopen_min=0.0:gapopen_std=0.6602252917735247:gapopen_sum=6.0:gtdb_class_counter=c__Gammaproteobacteria--2:gtdb_domain_counter=d__Bacteria--2:gtdb_family_counter=f__Burkholderiaceae--2:gtdb_genus_counter=g__Acidovorax--1||g__UBA2334--1:gtdb_order_counter=o__Burkholderiales--2:gtdb_phylum_counter=p__Proteobacteria--2:gtdb_species_counter=s__Acidovorax sp001411535--1||s__UBA2334 sp903928495--1:heptad_counter=MCP-24H--1||MCP-36H--54:lbd_counter=:lca_tree=f__Burkholderiaceae:length_avg=124.23076923076923:length_max=159.0:length_min=84.0:length_std=21.993005881241146:length_sum=1615.0:mismatch_avg=16.307692307692307:mismatch_max=32.0:mismatch_min=2.0:mismatch_std=11.870022573585775:mismatch_sum=212.0:name=N1210330:qcovhsp_avg=99.13846153846154:qcovhsp_max=100.0:qcovhsp_min=96.5:qcovhsp_std=1.0889891807990728:qcovhsp_sum=1288.8:qend_avg=124.15384615384616:qend_max=156.0:qend_min=84.0:qend_std=21.701943668122425:qend_sum=1614.0:qstart_avg=1.2307692307692308:qstart_max=3.0:qstart_min=1.0:qstart_std=0.5991446895152781:qstart_sum=16.0:ref_name_counter=GB_GCA_004144345.1_protein.faa_SEEL01000048.1_25@PF00015_full_PFAM.591.793--1||GB_GCA_018780365.1_protein.faa_JADMJR010000232.1_25@PF00015_full_PFAM.443.570--3||RS_GCF_003053545.1_protein.faa_NZ_QAXU01000003.1_337@PF00015_full_PFAM.444.636--2||RS_GCF_003060895.1_protein.faa_NZ_QAIH01000074.1_11@PF00015_full_PFAM.445.630--6||RS_GCF_016722925.1_protein.faa_NZ_JAEQNC010000013.1_88@PF00015_full_PFAM.401.591--1:scovhsp_avg=71.65384615384616:scovhsp_max=88.2:scovhsp_min=51.0:scovhsp_std=10.779271418221748:scovhsp_sum=931.5:send_avg=144.69230769230768:send_max=167.0:send_min=98.0:send_std=23.545645794869078:send_sum=1881.0:sstart_avg=21.923076923076923:sstart_max=63.0:sstart_min=7.0:sstart_std=20.19266177955719:sstart_sum=285.0],(2675a37c-2871-4a02-aeba-196802b283f0_4@MCPsignal.196.350:0[&&NHX:Sample=rhiztom3:Type=capture:capture_class=c__Gammaproteobacteria:capture_domain=d__Bacteria:capture_family=f__Burkholderiaceae:capture_genus=g__Acidovorax:capture_order=o__Burkholderiales:capture_phylum=p__Proteobacteria:capture_species=s__Acidovorax sp001411535:heptad=MCP-36H],6686105e-45d8-4b11-9aa4-536495352bff_1@MCPsignal.24.178:0[&&NHX:Sample=rhiztom3:Type=capture:capture_class=c__Gammaproteobacteria:capture_domain=d__Bacteria:capture_family=f__Burkholderiaceae:capture_genus=g__Acidovorax:capture_order=o__Burkholderiales:capture_phylum=p__Proteobacteria:capture_species=s__Acidovorax sp001411535:heptad=MCP-36H]):5e-09[&&NHX:Sample_counter=rhiztom3--2:Type_counter=capture--2:capture_class_counter=c__Gammaproteobacteria--2:capture_domain_counter=d__Bacteria--2:capture_family_counter=f__Burkholderiaceae--2:capture_genus_counter=g__Acidovorax--2:capture_order_counter=o__Burkholderiales--2:capture_phylum_counter=p__Proteobacteria--2:capture_species_counter=s__Acidovorax sp001411535--2:gtdb_class_counter=:gtdb_domain_counter=:gtdb_family_counter=:gtdb_genus_counter=:gtdb_order_counter=:gtdb_phylum_counter=:gtdb_species_counter=:heptad_counter=MCP-36H--2:lbd_counter=:name=N1210333:ref_name_counter=])0.656:0.00346263[&&NHX:Sample_counter=rhizpot1--2||rhizpot3--1||rhiztom1--10||rhiztom2--10||rhiztom3--32:Type_counter=GTDB--2||capture--55:besthit_avg=86.80000000000001:besthit_max=97.6:besthit_min=74.0:besthit_std=9.008792001890894:besthit_sum=1128.4:bitscore_avg=176.53846153846155:bitscore_max=222.0:bitscore_min=119.0:bitscore_std=31.592761261126956:bitscore_sum=2295.0:capture_class_counter=c__Alphaproteobacteria--11||c__Clostridia--1||c__Gammaproteobacteria--41||c__Magnetococcia--1||c__Zetaproteobacteria--1:capture_domain_counter=d__Bacteria--55:capture_family_counter=f__Alteromonadaceae--1||f__Azospirillaceae--5||f__Burkholderiaceae--34||f__Casimicrobiaceae--1||f__DSM-6294--1||f__J009--1||f__Magnetococcaceae--1||f__Natronospirillaceae--1||f__Oscillospiraceae--1||f__Rhodanobacteraceae--1||f__Rhodobacteraceae--1||f__Sphingomonadaceae--4||f__Steroidobacteraceae--1||f__Xanthobacteraceae--1||f__Xanthomonadaceae--1:capture_genus_counter=g__13-2-20CM-66-19--1||g__Acidovorax--28||g__Acidovorax_A--1||g__Bradyrhizobium--1||g__CAIWHR01--1||g__Cupriavidus--1||g__Dysosmobacter--1||g__Giesbergeria--1||g__Hylemonella--1||g__Magnetofaba--1||g__Niveispirillum--5||g__Novosphingobium--2||g__Pseudoalteromonas--1||g__Rhodanobacter--1||g__Rhodoferax--2||g__Roseovarius--1||g__S009-29--1||g__Salinibius--1||g__Sphingomonas--2||g__UBA2009--1||g__Xanthomonas_B--1:capture_order_counter=o__Azospirillales--5||o__Burkholderiales--35||o__Enterobacterales--1||o__Magnetococcales--1||o__Mariprofundales--1||o__Oscillospirales--1||o__Pseudomonadales--2||o__Rhizobiales--1||o__Rhodobacterales--1||o__Sphingomonadales--4||o__Steroidobacterales--1||o__Xanthomonadales--2:capture_phylum_counter=p__Firmicutes_A--1||p__Proteobacteria--54:capture_species_counter=s__13-2-20CM-66-19 sp003156695--1||s__Acidovorax sp000302535--1||s__Acidovorax sp001411535--25||s__Acidovorax sp005405905--1||s__Acidovorax sp018780365--1||s__Acidovorax_A sp002397315--1||s__Bradyrhizobium sp900176205--1||s__CAIWHR01 sp903912485--1||s__Cupriavidus pauculus_B--1||s__Dysosmobacter sp910579365--1||s__Giesbergeria sp001724785--1||s__Hylemonella sp001432305--1||s__Magnetofaba australis--1||s__Niveispirillum sp009495745--5||s__Novosphingobium umbonatum--2||s__Pseudoalteromonas sp001399975--1||s__Rhodanobacter sp001426645--1||s__Rhodoferax antarcticus--2||s__Roseovarius sp002166865--1||s__S009-29 sp015489095--1||s__Salinibius halmophilus--1||s__Sphingomonas sanguinis_B--2||s__UBA2009 sp016132445--1||s__Xanthomonas_B sp003449195--1:evalue_avg=6.576923077209979e-36:evalue_max=8.55e-35:evalue_min=9.61e-75:evalue_std=2.3713433388542342e-35:evalue_sum=8.550000000372974e-35:gapopen_avg=0.46153846153846156:gapopen_max=2.0:gapopen_min=0.0:gapopen_std=0.6602252917735247:gapopen_sum=6.0:gtdb_class_counter=c__Gammaproteobacteria--2:gtdb_domain_counter=d__Bacteria--2:gtdb_family_counter=f__Burkholderiaceae--2:gtdb_genus_counter=g__Acidovorax--1||g__UBA2334--1:gtdb_order_counter=o__Burkholderiales--2:gtdb_phylum_counter=p__Proteobacteria--2:gtdb_species_counter=s__Acidovorax sp001411535--1||s__UBA2334 sp903928495--1:heptad_counter=MCP-24H--1||MCP-36H--56:lbd_counter=:lca_tree=f__Burkholderiaceae:length_avg=124.23076923076923:length_max=159.0:length_min=84.0:length_std=21.993005881241146:length_sum=1615.0:mismatch_avg=16.307692307692307:mismatch_max=32.0:mismatch_min=2.0:mismatch_std=11.870022573585775:mismatch_sum=212.0:name=N1210334:qcovhsp_avg=99.13846153846154:qcovhsp_max=100.0:qcovhsp_min=96.5:qcovhsp_std=1.0889891807990728:qcovhsp_sum=1288.8:qend_avg=124.15384615384616:qend_max=156.0:qend_min=84.0:qend_std=21.701943668122425:qend_sum=1614.0:qstart_avg=1.2307692307692308:qstart_max=3.0:qstart_min=1.0:qstart_std=0.5991446895152781:qstart_sum=16.0:ref_name_counter=GB_GCA_004144345.1_protein.faa_SEEL01000048.1_25@PF00015_full_PFAM.591.793--1||GB_GCA_018780365.1_protein.faa_JADMJR010000232.1_25@PF00015_full_PFAM.443.570--3||RS_GCF_003053545.1_protein.faa_NZ_QAXU01000003.1_337@PF00015_full_PFAM.444.636--2||RS_GCF_003060895.1_protein.faa_NZ_QAIH01000074.1_11@PF00015_full_PFAM.445.630--6||RS_GCF_016722925.1_protein.faa_NZ_JAEQNC010000013.1_88@PF00015_full_PFAM.401.591--1:scovhsp_avg=71.65384615384616:scovhsp_max=88.2:scovhsp_min=51.0:scovhsp_std=10.779271418221748:scovhsp_sum=931.5:send_avg=144.69230769230768:send_max=167.0:send_min=98.0:send_std=23.545645794869078:send_sum=1881.0:sstart_avg=21.923076923076923:sstart_max=63.0:sstart_min=7.0:sstart_std=20.19266177955719:sstart_sum=285.0],(5590fad7-1c5a-4914-bc7f-a648ef50f99f_4@MCPsignal.22.117:0.00792793[&&NHX:Sample=rhiztom3:Type=capture:capture_class=c__Gammaproteobacteria:capture_domain=d__Bacteria:capture_family=f__DSM-6294:capture_genus=g__UBA2009:capture_order=o__Pseudomonadales:capture_phylum=p__Proteobacteria:capture_species=s__UBA2009 sp016132445:heptad=MCP-36H],(2c71d683-1c7d-45c2-8516-0ef1baa542e7_1@MCPsignal.41.150:5e-09[&&NHX:Sample=rhiztom2:Type=capture:capture_class=c__Alphaproteobacteria:capture_domain=d__Bacteria:capture_family=f__Azospirillaceae:capture_genus=g__Niveispirillum:capture_order=o__Azospirillales:capture_phylum=p__Proteobacteria:capture_species=s__Niveispirillum sp009495745:heptad=MCP-36H],((((2b4cc3ae-f829-4903-bdc0-4c41c1d1209b_4@MCPsignal.24.143:5e-09[&&NHX:Sample=rhiztom1:Type=capture:capture_class=c__Gammaproteobacteria:capture_domain=d__Bacteria:capture_family=f__Burkholderiaceae:capture_genus=g__Acidovorax:capture_order=o__Burkholderiales:capture_phylum=p__Proteobacteria:capture_species=s__Acidovorax sp001411535:heptad=MCP-36H],(08a7091e-2ade-460d-9be2-b74741ba284e_2@MCPsignal.167.264:5e-09[&&NHX:Sample=rhiztom3:Type=capture:capture_class=c__Alphaproteobacteria:capture_domain=d__Bacteria:capture_family=f__Sphingomonadaceae:capture_genus=g__Sphingomonas:capture_order=o__Sphingomonadales:capture_phylum=p__Proteobacteria:capture_species=s__Sphingomonas sanguinis_B:heptad=MCP-36H],ddead5cd-63fc-4199-b02e-0e9d501dd6f1_6@MCPsignal.312.411:5e-09[&&NHX:Sample=rhiztom3:Type=capture:besthit=93.9:bitscore=147.0:capture_class=c__Gammaproteobacteria:capture_domain=d__Bacteria:capture_family=f__Burkholderiaceae:capture_genus=g__Acidovorax:capture_order=o__Burkholderiales:capture_phylum=p__Proteobacteria:capture_species=s__Acidovorax sp001411535:evalue=8.69e-46:gapopen=0.0:heptad=MCP-36H:length=99.0:mismatch=6.0:qcovhsp=100.0:qend=99.0:qstart=1.0:ref_name=GB_GCA_003208485.1_protein.faa_QKMS01000026.1_66@PF00015_full_PFAM.448.638:scovhsp=52.1:send=143.0:sstart=45.0])0.963:6e-09[&&NHX:Sample_counter=rhiztom3--2:Type_counter=capture--2:besthit_avg=93.9:besthit_max=93.9:besthit_min=93.9:besthit_std=0:besthit_sum=93.9:bitscore_avg=147.0:bitscore_max=147.0:bitscore_min=147.0:bitscore_std=0:bitscore_sum=147.0:capture_class_counter=c__Alphaproteobacteria--1||c__Gammaproteobacteria--1:capture_domain_counter=d__Bacteria--2:capture_family_counter=f__Burkholderiaceae--1||f__Sphingomonadaceae--1:capture_genus_counter=g__Acidovorax--1||g__Sphingomonas--1:capture_order_counter=o__Burkholderiales--1||o__Sphingomonadales--1:capture_phylum_counter=p__Proteobacteria--2:capture_species_counter=s__Acidovorax sp001411535--1||s__Sphingomonas sanguinis_B--1:evalue_avg=8.69e-46:evalue_max=8.69e-46:evalue_min=8.69e-46:evalue_std=0:evalue_sum=8.69e-46:gapopen_avg=0.0:gapopen_max=0.0:gapopen_min=0.0:gapopen_std=0:gapopen_sum=0.0:gtdb_class_counter=:gtdb_domain_counter=:gtdb_family_counter=:gtdb_genus_counter=:gtdb_order_counter=:gtdb_phylum_counter=:gtdb_species_counter=:heptad_counter=MCP-36H--2:lbd_counter=:length_avg=99.0:length_max=99.0:length_min=99.0:length_std=0:length_sum=99.0:mismatch_avg=6.0:mismatch_max=6.0:mismatch_min=6.0:mismatch_std=0:mismatch_sum=6.0:name=N1210340:qcovhsp_avg=100.0:qcovhsp_max=100.0:qcovhsp_min=100.0:qcovhsp_std=0:qcovhsp_sum=100.0:qend_avg=99.0:qend_max=99.0:qend_min=99.0:qend_std=0:qend_sum=99.0:qstart_avg=1.0:qstart_max=1.0:qstart_min=1.0:qstart_std=0:qstart_sum=1.0:ref_name_counter=GB_GCA_003208485.1_protein.faa_QKMS01000026.1_66@PF00015_full_PFAM.448.638--1:scovhsp_avg=52.1:scovhsp_max=52.1:scovhsp_min=52.1:scovhsp_std=0:scovhsp_sum=52.1:send_avg=143.0:send_max=143.0:send_min=143.0:send_std=0:send_sum=143.0:sstart_avg=45.0:sstart_max=45.0:sstart_min=45.0:sstart_std=0:sstart_sum=45.0])0.996:5e-09[&&NHX:Sample_counter=rhiztom1--1||rhiztom3--2:Type_counter=capture--3:besthit_avg=93.9:besthit_max=93.9:besthit_min=93.9:besthit_std=0:besthit_sum=93.9:bitscore_avg=147.0:bitscore_max=147.0:bitscore_min=147.0:bitscore_std=0:bitscore_sum=147.0:capture_class_counter=c__Alphaproteobacteria--1||c__Gammaproteobacteria--2:capture_domain_counter=d__Bacteria--3:capture_family_counter=f__Burkholderiaceae--2||f__Sphingomonadaceae--1:capture_genus_counter=g__Acidovorax--2||g__Sphingomonas--1:capture_order_counter=o__Burkholderiales--2||o__Sphingomonadales--1:capture_phylum_counter=p__Proteobacteria--3:capture_species_counter=s__Acidovorax sp001411535--2||s__Sphingomonas sanguinis_B--1:evalue_avg=8.69e-46:evalue_max=8.69e-46:evalue_min=8.69e-46:evalue_std=0:evalue_sum=8.69e-46:gapopen_avg=0.0:gapopen_max=0.0:gapopen_min=0.0:gapopen_std=0:gapopen_sum=0.0:gtdb_class_counter=:gtdb_domain_counter=:gtdb_family_counter=:gtdb_genus_counter=:gtdb_order_counter=:gtdb_phylum_counter=:gtdb_species_counter=:heptad_counter=MCP-36H--3:lbd_counter=:length_avg=99.0:length_max=99.0:length_min=99.0:length_std=0:length_sum=99.0:mismatch_avg=6.0:mismatch_max=6.0:mismatch_min=6.0:mismatch_std=0:mismatch_sum=6.0:name=N1210341:qcovhsp_avg=100.0:qcovhsp_max=100.0:qcovhsp_min=100.0:qcovhsp_std=0:qcovhsp_sum=100.0:qend_avg=99.0:qend_max=99.0:qend_min=99.0:qend_std=0:qend_sum=99.0:qstart_avg=1.0:qstart_max=1.0:qstart_min=1.0:qstart_std=0:qstart_sum=1.0:ref_name_counter=GB_GCA_003208485.1_protein.faa_QKMS01000026.1_66@PF00015_full_PFAM.448.638--1:scovhsp_avg=52.1:scovhsp_max=52.1:scovhsp_min=52.1:scovhsp_std=0:scovhsp_sum=52.1:send_avg=143.0:send_max=143.0:send_min=143.0:send_std=0:send_sum=143.0:sstart_avg=45.0:sstart_max=45.0:sstart_min=45.0:sstart_std=0:sstart_sum=45.0],9b08a857-33f0-46c4-8b2b-311936f7deb9_4@MCPsignal.25.159:5e-09[&&NHX:Sample=rhizpot1:Type=capture:capture_class=c__Gammaproteobacteria:capture_domain=d__Bacteria:capture_family=f__Burkholderiaceae:capture_genus=g__Acidovorax:capture_order=o__Burkholderiales:capture_phylum=p__Proteobacteria:capture_species=s__Acidovorax sp001411535:heptad=MCP-36H])0:5e-09[&&NHX:Sample_counter=rhizpot1--1||rhiztom1--1||rhiztom3--2:Type_counter=capture--4:besthit_avg=93.9:besthit_max=93.9:besthit_min=93.9:besthit_std=0:besthit_sum=93.9:bitscore_avg=147.0:bitscore_max=147.0:bitscore_min=147.0:bitscore_std=0:bitscore_sum=147.0:capture_class_counter=c__Alphaproteobacteria--1||c__Gammaproteobacteria--3:capture_domain_counter=d__Bacteria--4:capture_family_counter=f__Burkholderiaceae--3||f__Sphingomonadaceae--1:capture_genus_counter=g__Acidovorax--3||g__Sphingomonas--1:capture_order_counter=o__Burkholderiales--3||o__Sphingomonadales--1:capture_phylum_counter=p__Proteobacteria--4:capture_species_counter=s__Acidovorax sp001411535--3||s__Sphingomonas sanguinis_B--1:evalue_avg=8.69e-46:evalue_max=8.69e-46:evalue_min=8.69e-46:evalue_std=0:evalue_sum=8.69e-46:gapopen_avg=0.0:gapopen_max=0.0:gapopen_min=0.0:gapopen_std=0:gapopen_sum=0.0:gtdb_class_counter=:gtdb_domain_counter=:gtdb_family_counter=:gtdb_genus_counter=:gtdb_order_counter=:gtdb_phylum_counter=:gtdb_species_counter=:heptad_counter=MCP-36H--4:lbd_counter=:length_avg=99.0:length_max=99.0:length_min=99.0:length_std=0:length_sum=99.0:mismatch_avg=6.0:mismatch_max=6.0:mismatch_min=6.0:mismatch_std=0:mismatch_sum=6.0:name=N1210343:qcovhsp_avg=100.0:qcovhsp_max=100.0:qcovhsp_min=100.0:qcovhsp_std=0:qcovhsp_sum=100.0:qend_avg=99.0:qend_max=99.0:qend_min=99.0:qend_std=0:qend_sum=99.0:qstart_avg=1.0:qstart_max=1.0:qstart_min=1.0:qstart_std=0:qstart_sum=1.0:ref_name_counter=GB_GCA_003208485.1_protein.faa_QKMS01000026.1_66@PF00015_full_PFAM.448.638--1:scovhsp_avg=52.1:scovhsp_max=52.1:scovhsp_min=52.1:scovhsp_std=0:scovhsp_sum=52.1:send_avg=143.0:send_max=143.0:send_min=143.0:send_std=0:send_sum=143.0:sstart_avg=45.0:sstart_max=45.0:sstart_min=45.0:sstart_std=0:sstart_sum=45.0],(27250f13-3665-49dc-83ae-0e599ce97266_1@MCPsignal.50.156:5e-09[&&NHX:Sample=rhiztom3:Type=capture:capture_class=c__Alphaproteobacteria:capture_domain=d__Bacteria:capture_family=f__Azospirillaceae:capture_genus=g__Niveispirillum:capture_order=o__Azospirillales:capture_phylum=p__Proteobacteria:capture_species=s__Niveispirillum sp009495745:heptad=MCP-36H],(538d333f-ed2e-4a35-885c-8501f1a47396_5@MCPsignal.15.132:5e-09[&&NHX:Sample=rhiztom2:Type=capture:capture_class=c__Gammaproteobacteria:capture_domain=d__Bacteria:capture_family=f__Burkholderiaceae:capture_genus=g__Acidovorax:capture_order=o__Burkholderiales:capture_phylum=p__Proteobacteria:capture_species=s__Acidovorax sp001411535:heptad=MCP-36H],bd08f5af-a7f4-5bac-aa06-3fa3707e065d_4@MCPsignal.22.131:0.0212111[&&NHX:Sample=rhiztom3:Type=capture:besthit=88.5:bitscore=159.0:capture_class=c__Gammaproteobacteria:capture_domain=d__Bacteria:capture_family=f__Burkholderiaceae:capture_genus=g__Acidovorax_A:capture_order=o__Burkholderiales:capture_phylum=p__Proteobacteria:capture_species=s__Acidovorax_A sp002397315:evalue=1.1e-50:gapopen=0.0:heptad=MCP-36H:length=104.0:mismatch=12.0:qcovhsp=95.4:qend=106.0:qstart=3.0:ref_name=RS_GCF_003060895.1_protein.faa_NZ_QAIH01000074.1_11@PF00015_full_PFAM.445.630:scovhsp=56.2:send=142.0:sstart=39.0])0.897:0.087725[&&NHX:Sample_counter=rhiztom2--1||rhiztom3--1:Type_counter=capture--2:besthit_avg=88.5:besthit_max=88.5:besthit_min=88.5:besthit_std=0:besthit_sum=88.5:bitscore_avg=159.0:bitscore_max=159.0:bitscore_min=159.0:bitscore_std=0:bitscore_sum=159.0:capture_class_counter=c__Gammaproteobacteria--2:capture_domain_counter=d__Bacteria--2:capture_family_counter=f__Burkholderiaceae--2:capture_genus_counter=g__Acidovorax--1||g__Acidovorax_A--1:capture_order_counter=o__Burkholderiales--2:capture_phylum_counter=p__Proteobacteria--2:capture_species_counter=s__Acidovorax sp001411535--1||s__Acidovorax_A sp002397315--1:evalue_avg=1.1e-50:evalue_max=1.1e-50:evalue_min=1.1e-50:evalue_std=0:evalue_sum=1.1e-50:gapopen_avg=0.0:gapopen_max=0.0:gapopen_min=0.0:gapopen_std=0:gapopen_sum=0.0:gtdb_class_counter=:gtdb_domain_counter=:gtdb_family_counter=:gtdb_genus_counter=:gtdb_order_counter=:gtdb_phylum_counter=:gtdb_species_counter=:heptad_counter=MCP-36H--2:lbd_counter=:length_avg=104.0:length_max=104.0:length_min=104.0:length_std=0:length_sum=104.0:mismatch_avg=12.0:mismatch_max=12.0:mismatch_min=12.0:mismatch_std=0:mismatch_sum=12.0:name=N1210347:qcovhsp_avg=95.4:qcovhsp_max=95.4:qcovhsp_min=95.4:qcovhsp_std=0:qcovhsp_sum=95.4:qend_avg=106.0:qend_max=106.0:qend_min=106.0:qend_std=0:qend_sum=106.0:qstart_avg=3.0:qstart_max=3.0:qstart_min=3.0:qstart_std=0:qstart_sum=3.0:ref_name_counter=RS_GCF_003060895.1_protein.faa_NZ_QAIH01000074.1_11@PF00015_full_PFAM.445.630--1:scovhsp_avg=56.2:scovhsp_max=56.2:scovhsp_min=56.2:scovhsp_std=0:scovhsp_sum=56.2:send_avg=142.0:send_max=142.0:send_min=142.0:send_std=0:send_sum=142.0:sstart_avg=39.0:sstart_max=39.0:sstart_min=39.0:sstart_std=0:sstart_sum=39.0])0.793:0.02024[&&NHX:Sample_counter=rhiztom2--1||rhiztom3--2:Type_counter=capture--3:besthit_avg=88.5:besthit_max=88.5:besthit_min=88.5:besthit_std=0:besthit_sum=88.5:bitscore_avg=159.0:bitscore_max=159.0:bitscore_min=159.0:bitscore_std=0:bitscore_sum=159.0:capture_class_counter=c__Alphaproteobacteria--1||c__Gammaproteobacteria--2:capture_domain_counter=d__Bacteria--3:capture_family_counter=f__Azospirillaceae--1||f__Burkholderiaceae--2:capture_genus_counter=g__Acidovorax--1||g__Acidovorax_A--1||g__Niveispirillum--1:capture_order_counter=o__Azospirillales--1||o__Burkholderiales--2:capture_phylum_counter=p__Proteobacteria--3:capture_species_counter=s__Acidovorax sp001411535--1||s__Acidovorax_A sp002397315--1||s__Niveispirillum sp009495745--1:evalue_avg=1.1e-50:evalue_max=1.1e-50:evalue_min=1.1e-50:evalue_std=0:evalue_sum=1.1e-50:gapopen_avg=0.0:gapopen_max=0.0:gapopen_min=0.0:gapopen_std=0:gapopen_sum=0.0:gtdb_class_counter=:gtdb_domain_counter=:gtdb_family_counter=:gtdb_genus_counter=:gtdb_order_counter=:gtdb_phylum_counter=:gtdb_species_counter=:heptad_counter=MCP-36H--3:lbd_counter=:length_avg=104.0:length_max=104.0:length_min=104.0:length_std=0:length_sum=104.0:mismatch_avg=12.0:mismatch_max=12.0:mismatch_min=12.0:mismatch_std=0:mismatch_sum=12.0:name=N1210348:qcovhsp_avg=95.4:qcovhsp_max=95.4:qcovhsp_min=95.4:qcovhsp_std=0:qcovhsp_sum=95.4:qend_avg=106.0:qend_max=106.0:qend_min=106.0:qend_std=0:qend_sum=106.0:qstart_avg=3.0:qstart_max=3.0:qstart_min=3.0:qstart_std=0:qstart_sum=3.0:ref_name_counter=RS_GCF_003060895.1_protein.faa_NZ_QAIH01000074.1_11@PF00015_full_PFAM.445.630--1:scovhsp_avg=56.2:scovhsp_max=56.2:scovhsp_min=56.2:scovhsp_std=0:scovhsp_sum=56.2:send_avg=142.0:send_max=142.0:send_min=142.0:send_std=0:send_sum=142.0:sstart_avg=39.0:sstart_max=39.0:sstart_min=39.0:sstart_std=0:sstart_sum=39.0])0.745:0.00784614[&&NHX:Sample_counter=rhizpot1--1||rhiztom1--1||rhiztom2--1||rhiztom3--4:Type_counter=capture--7:besthit_avg=91.2:besthit_max=93.9:besthit_min=88.5:besthit_std=3.8183766184073606:besthit_sum=182.4:bitscore_avg=153.0:bitscore_max=159.0:bitscore_min=147.0:bitscore_std=8.48528137423857:bitscore_sum=306.0:capture_class_counter=c__Alphaproteobacteria--2||c__Gammaproteobacteria--5:capture_domain_counter=d__Bacteria--7:capture_family_counter=f__Azospirillaceae--1||f__Burkholderiaceae--5||f__Sphingomonadaceae--1:capture_genus_counter=g__Acidovorax--4||g__Acidovorax_A--1||g__Niveispirillum--1||g__Sphingomonas--1:capture_order_counter=o__Azospirillales--1||o__Burkholderiales--5||o__Sphingomonadales--1:capture_phylum_counter=p__Proteobacteria--7:capture_species_counter=s__Acidovorax sp001411535--4||s__Acidovorax_A sp002397315--1||s__Niveispirillum sp009495745--1||s__Sphingomonas sanguinis_B--1:evalue_avg=4.3450549999999995e-46:evalue_max=8.69e-46:evalue_min=1.1e-50:evalue_std=6.144680146765167e-46:evalue_sum=8.690109999999999e-46:gapopen_avg=0.0:gapopen_max=0.0:gapopen_min=0.0:gapopen_std=0.0:gapopen_sum=0.0:gtdb_class_counter=:gtdb_domain_counter=:gtdb_family_counter=:gtdb_genus_counter=:gtdb_order_counter=:gtdb_phylum_counter=:gtdb_species_counter=:heptad_counter=MCP-36H--7:lbd_counter=:length_avg=101.5:length_max=104.0:length_min=99.0:length_std=3.5355339059327378:length_sum=203.0:mismatch_avg=9.0:mismatch_max=12.0:mismatch_min=6.0:mismatch_std=4.242640687119285:mismatch_sum=18.0:name=N1210349:qcovhsp_avg=97.7:qcovhsp_max=100.0:qcovhsp_min=95.4:qcovhsp_std=3.2526911934581144:qcovhsp_sum=195.4:qend_avg=102.5:qend_max=106.0:qend_min=99.0:qend_std=4.949747468305833:qend_sum=205.0:qstart_avg=2.0:qstart_max=3.0:qstart_min=1.0:qstart_std=1.4142135623730951:qstart_sum=4.0:ref_name_counter=GB_GCA_003208485.1_protein.faa_QKMS01000026.1_66@PF00015_full_PFAM.448.638--1||RS_GCF_003060895.1_protein.faa_NZ_QAIH01000074.1_11@PF00015_full_PFAM.445.630--1:scovhsp_avg=54.150000000000006:scovhsp_max=56.2:scovhsp_min=52.1:scovhsp_std=2.899137802864846:scovhsp_sum=108.30000000000001:send_avg=142.5:send_max=143.0:send_min=142.0:send_std=0.7071067811865476:send_sum=285.0:sstart_avg=42.0:sstart_max=45.0:sstart_min=39.0:sstart_std=4.242640687119285:sstart_sum=84.0],d3ece96c-c108-4b48-a865-6803c3a24bcc_5@MCPsignal.116.236:5e-09[&&NHX:Sample=rhiztom2:Type=capture:besthit=90.7:bitscore=188.0:capture_class=c__Gammaproteobacteria:capture_domain=d__Bacteria:capture_family=f__Burkholderiaceae:capture_genus=g__Acidovorax:capture_order=o__Burkholderiales:capture_phylum=p__Proteobacteria:capture_species=s__Acidovorax sp001411535:evalue=6.84e-62:gapopen=0.0:heptad=MCP-36H:length=118.0:mismatch=11.0:qcovhsp=98.3:qend=119.0:qstart=2.0:ref_name=RS_GCF_003060895.1_protein.faa_NZ_QAIH01000074.1_11@PF00015_full_PFAM.445.630:scovhsp=63.8:send=142.0:sstart=25.0])0.727:0.0118429[&&NHX:Sample_counter=rhizpot1--1||rhiztom1--1||rhiztom2--2||rhiztom3--4:Type_counter=capture--8:besthit_avg=91.03333333333335:besthit_max=93.9:besthit_min=88.5:besthit_std=2.7153882472555098:besthit_sum=273.1:bitscore_avg=164.66666666666666:bitscore_max=188.0:bitscore_min=147.0:bitscore_std=21.07921567168317:bitscore_sum=494.0:capture_class_counter=c__Alphaproteobacteria--2||c__Gammaproteobacteria--6:capture_domain_counter=d__Bacteria--8:capture_family_counter=f__Azospirillaceae--1||f__Burkholderiaceae--6||f__Sphingomonadaceae--1:capture_genus_counter=g__Acidovorax--5||g__Acidovorax_A--1||g__Niveispirillum--1||g__Sphingomonas--1:capture_order_counter=o__Azospirillales--1||o__Burkholderiales--6||o__Sphingomonadales--1:capture_phylum_counter=p__Proteobacteria--8:capture_species_counter=s__Acidovorax sp001411535--5||s__Acidovorax_A sp002397315--1||s__Niveispirillum sp009495745--1||s__Sphingomonas sanguinis_B--1:evalue_avg=2.896703333333333e-46:evalue_max=8.69e-46:evalue_min=6.84e-62:evalue_std=5.017142085294508e-46:evalue_sum=8.690109999999999e-46:gapopen_avg=0.0:gapopen_max=0.0:gapopen_min=0.0:gapopen_std=0.0:gapopen_sum=0.0:gtdb_class_counter=:gtdb_domain_counter=:gtdb_family_counter=:gtdb_genus_counter=:gtdb_order_counter=:gtdb_phylum_counter=:gtdb_species_counter=:heptad_counter=MCP-36H--8:lbd_counter=:length_avg=107.0:length_max=118.0:length_min=99.0:length_std=9.848857801796104:length_sum=321.0:mismatch_avg=9.666666666666666:mismatch_max=12.0:mismatch_min=6.0:mismatch_std=3.214550253664318:mismatch_sum=29.0:name=N1210351:qcovhsp_avg=97.90000000000002:qcovhsp_max=100.0:qcovhsp_min=95.4:qcovhsp_std=2.325940669922598:qcovhsp_sum=293.70000000000005:qend_avg=108.0:qend_max=119.0:qend_min=99.0:qend_std=10.14889156509222:qend_sum=324.0:qstart_avg=2.0:qstart_max=3.0:qstart_min=1.0:qstart_std=1.0:qstart_sum=6.0:ref_name_counter=GB_GCA_003208485.1_protein.faa_QKMS01000026.1_66@PF00015_full_PFAM.448.638--1||RS_GCF_003060895.1_protein.faa_NZ_QAIH01000074.1_11@PF00015_full_PFAM.445.630--2:scovhsp_avg=57.366666666666674:scovhsp_max=63.8:scovhsp_min=52.1:scovhsp_std=5.936609582357029:scovhsp_sum=172.10000000000002:send_avg=142.33333333333334:send_max=143.0:send_min=142.0:send_std=0.5773502691896258:send_sum=427.0:sstart_avg=36.333333333333336:sstart_max=45.0:sstart_min=25.0:sstart_std=10.263202878893768:sstart_sum=109.0])0:1.8e-08[&&NHX:Sample_counter=rhizpot1--1||rhiztom1--1||rhiztom2--3||rhiztom3--4:Type_counter=capture--9:besthit_avg=91.03333333333335:besthit_max=93.9:besthit_min=88.5:besthit_std=2.7153882472555098:besthit_sum=273.1:bitscore_avg=164.66666666666666:bitscore_max=188.0:bitscore_min=147.0:bitscore_std=21.07921567168317:bitscore_sum=494.0:capture_class_counter=c__Alphaproteobacteria--3||c__Gammaproteobacteria--6:capture_domain_counter=d__Bacteria--9:capture_family_counter=f__Azospirillaceae--2||f__Burkholderiaceae--6||f__Sphingomonadaceae--1:capture_genus_counter=g__Acidovorax--5||g__Acidovorax_A--1||g__Niveispirillum--2||g__Sphingomonas--1:capture_order_counter=o__Azospirillales--2||o__Burkholderiales--6||o__Sphingomonadales--1:capture_phylum_counter=p__Proteobacteria--9:capture_species_counter=s__Acidovorax sp001411535--5||s__Acidovorax_A sp002397315--1||s__Niveispirillum sp009495745--2||s__Sphingomonas sanguinis_B--1:evalue_avg=2.896703333333333e-46:evalue_max=8.69e-46:evalue_min=6.84e-62:evalue_std=5.017142085294508e-46:evalue_sum=8.690109999999999e-46:gapopen_avg=0.0:gapopen_max=0.0:gapopen_min=0.0:gapopen_std=0.0:gapopen_sum=0.0:gtdb_class_counter=:gtdb_domain_counter=:gtdb_family_counter=:gtdb_genus_counter=:gtdb_order_counter=:gtdb_phylum_counter=:gtdb_species_counter=:heptad_counter=MCP-36H--9:lbd_counter=:length_avg=107.0:length_max=118.0:length_min=99.0:length_std=9.848857801796104:length_sum=321.0:mismatch_avg=9.666666666666666:mismatch_max=12.0:mismatch_min=6.0:mismatch_std=3.214550253664318:mismatch_sum=29.0:name=N1210352:qcovhsp_avg=97.90000000000002:qcovhsp_max=100.0:qcovhsp_min=95.4:qcovhsp_std=2.325940669922598:qcovhsp_sum=293.70000000000005:qend_avg=108.0:qend_max=119.0:qend_min=99.0:qend_std=10.14889156509222:qend_sum=324.0:qstart_avg=2.0:qstart_max=3.0:qstart_min=1.0:qstart_std=1.0:qstart_sum=6.0:ref_name_counter=GB_GCA_003208485.1_protein.faa_QKMS01000026.1_66@PF00015_full_PFAM.448.638--1||RS_GCF_003060895.1_protein.faa_NZ_QAIH01000074.1_11@PF00015_full_PFAM.445.630--2:scovhsp_avg=57.366666666666674:scovhsp_max=63.8:scovhsp_min=52.1:scovhsp_std=5.936609582357029:scovhsp_sum=172.10000000000002:send_avg=142.33333333333334:send_max=143.0:send_min=142.0:send_std=0.5773502691896258:send_sum=427.0:sstart_avg=36.333333333333336:sstart_max=45.0:sstart_min=25.0:sstart_std=10.263202878893768:sstart_sum=109.0])0:1.8e-08[&&NHX:Sample_counter=rhizpot1--1||rhiztom1--1||rhiztom2--3||rhiztom3--5:Type_counter=capture--10:besthit_avg=91.03333333333335:besthit_max=93.9:besthit_min=88.5:besthit_std=2.7153882472555098:besthit_sum=273.1:bitscore_avg=164.66666666666666:bitscore_max=188.0:bitscore_min=147.0:bitscore_std=21.07921567168317:bitscore_sum=494.0:capture_class_counter=c__Alphaproteobacteria--3||c__Gammaproteobacteria--7:capture_domain_counter=d__Bacteria--10:capture_family_counter=f__Azospirillaceae--2||f__Burkholderiaceae--6||f__DSM-6294--1||f__Sphingomonadaceae--1:capture_genus_counter=g__Acidovorax--5||g__Acidovorax_A--1||g__Niveispirillum--2||g__Sphingomonas--1||g__UBA2009--1:capture_order_counter=o__Azospirillales--2||o__Burkholderiales--6||o__Pseudomonadales--1||o__Sphingomonadales--1:capture_phylum_counter=p__Proteobacteria--10:capture_species_counter=s__Acidovorax sp001411535--5||s__Acidovorax_A sp002397315--1||s__Niveispirillum sp009495745--2||s__Sphingomonas sanguinis_B--1||s__UBA2009 sp016132445--1:evalue_avg=2.896703333333333e-46:evalue_max=8.69e-46:evalue_min=6.84e-62:evalue_std=5.017142085294508e-46:evalue_sum=8.690109999999999e-46:gapopen_avg=0.0:gapopen_max=0.0:gapopen_min=0.0:gapopen_std=0.0:gapopen_sum=0.0:gtdb_class_counter=:gtdb_domain_counter=:gtdb_family_counter=:gtdb_genus_counter=:gtdb_order_counter=:gtdb_phylum_counter=:gtdb_species_counter=:heptad_counter=MCP-36H--10:lbd_counter=:length_avg=107.0:length_max=118.0:length_min=99.0:length_std=9.848857801796104:length_sum=321.0:mismatch_avg=9.666666666666666:mismatch_max=12.0:mismatch_min=6.0:mismatch_std=3.214550253664318:mismatch_sum=29.0:name=N1210353:qcovhsp_avg=97.90000000000002:qcovhsp_max=100.0:qcovhsp_min=95.4:qcovhsp_std=2.325940669922598:qcovhsp_sum=293.70000000000005:qend_avg=108.0:qend_max=119.0:qend_min=99.0:qend_std=10.14889156509222:qend_sum=324.0:qstart_avg=2.0:qstart_max=3.0:qstart_min=1.0:qstart_std=1.0:qstart_sum=6.0:ref_name_counter=GB_GCA_003208485.1_protein.faa_QKMS01000026.1_66@PF00015_full_PFAM.448.638--1||RS_GCF_003060895.1_protein.faa_NZ_QAIH01000074.1_11@PF00015_full_PFAM.445.630--2:scovhsp_avg=57.366666666666674:scovhsp_max=63.8:scovhsp_min=52.1:scovhsp_std=5.936609582357029:scovhsp_sum=172.10000000000002:send_avg=142.33333333333334:send_max=143.0:send_min=142.0:send_std=0.5773502691896258:send_sum=427.0:sstart_avg=36.333333333333336:sstart_max=45.0:sstart_min=25.0:sstart_std=10.263202878893768:sstart_sum=109.0])0:1.8e-08[&&NHX:Sample_counter=rhizpot1--3||rhizpot3--1||rhiztom1--11||rhiztom2--13||rhiztom3--37:Type_counter=GTDB--2||capture--65:besthit_avg=87.59375:besthit_max=97.6:besthit_min=74.0:besthit_std=8.295900091812422:besthit_sum=1401.5:bitscore_avg=174.3125:bitscore_max=222.0:bitscore_min=119.0:bitscore_std=29.675396655591086:bitscore_sum=2789.0:capture_class_counter=c__Alphaproteobacteria--14||c__Clostridia--1||c__Gammaproteobacteria--48||c__Magnetococcia--1||c__Zetaproteobacteria--1:capture_domain_counter=d__Bacteria--65:capture_family_counter=f__Alteromonadaceae--1||f__Azospirillaceae--7||f__Burkholderiaceae--40||f__Casimicrobiaceae--1||f__DSM-6294--2||f__J009--1||f__Magnetococcaceae--1||f__Natronospirillaceae--1||f__Oscillospiraceae--1||f__Rhodanobacteraceae--1||f__Rhodobacteraceae--1||f__Sphingomonadaceae--5||f__Steroidobacteraceae--1||f__Xanthobacteraceae--1||f__Xanthomonadaceae--1:capture_genus_counter=g__13-2-20CM-66-19--1||g__Acidovorax--33||g__Acidovorax_A--2||g__Bradyrhizobium--1||g__CAIWHR01--1||g__Cupriavidus--1||g__Dysosmobacter--1||g__Giesbergeria--1||g__Hylemonella--1||g__Magnetofaba--1||g__Niveispirillum--7||g__Novosphingobium--2||g__Pseudoalteromonas--1||g__Rhodanobacter--1||g__Rhodoferax--2||g__Roseovarius--1||g__S009-29--1||g__Salinibius--1||g__Sphingomonas--3||g__UBA2009--2||g__Xanthomonas_B--1:capture_order_counter=o__Azospirillales--7||o__Burkholderiales--41||o__Enterobacterales--1||o__Magnetococcales--1||o__Mariprofundales--1||o__Oscillospirales--1||o__Pseudomonadales--3||o__Rhizobiales--1||o__Rhodobacterales--1||o__Sphingomonadales--5||o__Steroidobacterales--1||o__Xanthomonadales--2:capture_phylum_counter=p__Firmicutes_A--1||p__Proteobacteria--64:capture_species_counter=s__13-2-20CM-66-19 sp003156695--1||s__Acidovorax sp000302535--1||s__Acidovorax sp001411535--30||s__Acidovorax sp005405905--1||s__Acidovorax sp018780365--1||s__Acidovorax_A sp002397315--2||s__Bradyrhizobium sp900176205--1||s__CAIWHR01 sp903912485--1||s__Cupriavidus pauculus_B--1||s__Dysosmobacter sp910579365--1||s__Giesbergeria sp001724785--1||s__Hylemonella sp001432305--1||s__Magnetofaba australis--1||s__Niveispirillum sp009495745--7||s__Novosphingobium umbonatum--2||s__Pseudoalteromonas sp001399975--1||s__Rhodanobacter sp001426645--1||s__Rhodoferax antarcticus--2||s__Roseovarius sp002166865--1||s__S009-29 sp015489095--1||s__Salinibius halmophilus--1||s__Sphingomonas sanguinis_B--3||s__UBA2009 sp016132445--2||s__Xanthomonas_B sp003449195--1:evalue_avg=5.343750000287421e-36:evalue_max=8.55e-35:evalue_min=9.61e-75:evalue_std=2.1374999999923354e-35:evalue_sum=8.550000000459874e-35:gapopen_avg=0.375:gapopen_max=2.0:gapopen_min=0.0:gapopen_std=0.6191391873668903:gapopen_sum=6.0:gtdb_class_counter=c__Gammaproteobacteria--2:gtdb_domain_counter=d__Bacteria--2:gtdb_family_counter=f__Burkholderiaceae--2:gtdb_genus_counter=g__Acidovorax--1||g__UBA2334--1:gtdb_order_counter=o__Burkholderiales--2:gtdb_phylum_counter=p__Proteobacteria--2:gtdb_species_counter=s__Acidovorax sp001411535--1||s__UBA2334 sp903928495--1:heptad_counter=MCP-24H--1||MCP-36H--66:lbd_counter=:lca_tree=f__Burkholderiaceae:length_avg=121.0:length_max=159.0:length_min=84.0:length_std=21.169159958140362:length_sum=1936.0:mismatch_avg=15.0625:mismatch_max=32.0:mismatch_min=2.0:mismatch_std=11.0119253539061:mismatch_sum=241.0:name=N1210354:qcovhsp_avg=98.90625:qcovhsp_max=100.0:qcovhsp_min=95.4:qcovhsp_std=1.3853850247013153:qcovhsp_sum=1582.5:qend_avg=121.125:qend_max=156.0:qend_min=84.0:qend_std=20.80664957811965:qend_sum=1938.0:qstart_avg=1.375:qstart_max=3.0:qstart_min=1.0:qstart_std=0.7187952884282609:qstart_sum=22.0:ref_name_counter=GB_GCA_003208485.1_protein.faa_QKMS01000026.1_66@PF00015_full_PFAM.448.638--1||GB_GCA_004144345.1_protein.faa_SEEL01000048.1_25@PF00015_full_PFAM.591.793--1||GB_GCA_018780365.1_protein.faa_JADMJR010000232.1_25@PF00015_full_PFAM.443.570--3||RS_GCF_003053545.1_protein.faa_NZ_QAXU01000003.1_337@PF00015_full_PFAM.444.636--2||RS_GCF_003060895.1_protein.faa_NZ_QAIH01000074.1_11@PF00015_full_PFAM.445.630--8||RS_GCF_016722925.1_protein.faa_NZ_JAEQNC010000013.1_88@PF00015_full_PFAM.401.591--1:scovhsp_avg=68.975:scovhsp_max=88.2:scovhsp_min=51.0:scovhsp_std=11.437802819306397:scovhsp_sum=1103.6:send_avg=144.25:send_max=167.0:send_min=98.0:send_std=21.082378107477975:send_sum=2308.0:sstart_avg=24.625:sstart_max=63.0:sstart_min=7.0:sstart_std=19.33864869460463:sstart_sum=394.0],eae93f5b-b80c-5e5f-9039-033e7a59c81b_4@MCPsignal.161.307:0.00543574[&&NHX:Sample=rhiztom2:Type=capture:capture_class=c__Gammaproteobacteria:capture_domain=d__Bacteria:capture_family=f__Burkholderiaceae:capture_genus=g__Acidovorax:capture_order=o__Burkholderiales:capture_phylum=p__Proteobacteria:capture_species=s__Acidovorax sp001411535:heptad=MCP-36H])0.594:0.000343711[&&NHX:Sample_counter=rhizpot1--3||rhizpot3--1||rhiztom1--11||rhiztom2--14||rhiztom3--37:Type_counter=GTDB--2||capture--66:besthit_avg=87.59375:besthit_max=97.6:besthit_min=74.0:besthit_std=8.295900091812422:besthit_sum=1401.5:bitscore_avg=174.3125:bitscore_max=222.0:bitscore_min=119.0:bitscore_std=29.675396655591086:bitscore_sum=2789.0:capture_class_counter=c__Alphaproteobacteria--14||c__Clostridia--1||c__Gammaproteobacteria--49||c__Magnetococcia--1||c__Zetaproteobacteria--1:capture_domain_counter=d__Bacteria--66:capture_family_counter=f__Alteromonadaceae--1||f__Azospirillaceae--7||f__Burkholderiaceae--41||f__Casimicrobiaceae--1||f__DSM-6294--2||f__J009--1||f__Magnetococcaceae--1||f__Natronospirillaceae--1||f__Oscillospiraceae--1||f__Rhodanobacteraceae--1||f__Rhodobacteraceae--1||f__Sphingomonadaceae--5||f__Steroidobacteraceae--1||f__Xanthobacteraceae--1||f__Xanthomonadaceae--1:capture_genus_counter=g__13-2-20CM-66-19--1||g__Acidovorax--34||g__Acidovorax_A--2||g__Bradyrhizobium--1||g__CAIWHR01--1||g__Cupriavidus--1||g__Dysosmobacter--1||g__Giesbergeria--1||g__Hylemonella--1||g__Magnetofaba--1||g__Niveispirillum--7||g__Novosphingobium--2||g__Pseudoalteromonas--1||g__Rhodanobacter--1||g__Rhodoferax--2||g__Roseovarius--1||g__S009-29--1||g__Salinibius--1||g__Sphingomonas--3||g__UBA2009--2||g__Xanthomonas_B--1:capture_order_counter=o__Azospirillales--7||o__Burkholderiales--42||o__Enterobacterales--1||o__Magnetococcales--1||o__Mariprofundales--1||o__Oscillospirales--1||o__Pseudomonadales--3||o__Rhizobiales--1||o__Rhodobacterales--1||o__Sphingomonadales--5||o__Steroidobacterales--1||o__Xanthomonadales--2:capture_phylum_counter=p__Firmicutes_A--1||p__Proteobacteria--65:capture_species_counter=s__13-2-20CM-66-19 sp003156695--1||s__Acidovorax sp000302535--1||s__Acidovorax sp001411535--31||s__Acidovorax sp005405905--1||s__Acidovorax sp018780365--1||s__Acidovorax_A sp002397315--2||s__Bradyrhizobium sp900176205--1||s__CAIWHR01 sp903912485--1||s__Cupriavidus pauculus_B--1||s__Dysosmobacter sp910579365--1||s__Giesbergeria sp001724785--1||s__Hylemonella sp001432305--1||s__Magnetofaba australis--1||s__Niveispirillum sp009495745--7||s__Novosphingobium umbonatum--2||s__Pseudoalteromonas sp001399975--1||s__Rhodanobacter sp001426645--1||s__Rhodoferax antarcticus--2||s__Roseovarius sp002166865--1||s__S009-29 sp015489095--1||s__Salinibius halmophilus--1||s__Sphingomonas sanguinis_B--3||s__UBA2009 sp016132445--2||s__Xanthomonas_B sp003449195--1:evalue_avg=5.343750000287421e-36:evalue_max=8.55e-35:evalue_min=9.61e-75:evalue_std=2.1374999999923354e-35:evalue_sum=8.550000000459874e-35:gapopen_avg=0.375:gapopen_max=2.0:gapopen_min=0.0:gapopen_std=0.6191391873668903:gapopen_sum=6.0:gtdb_class_counter=c__Gammaproteobacteria--2:gtdb_domain_counter=d__Bacteria--2:gtdb_family_counter=f__Burkholderiaceae--2:gtdb_genus_counter=g__Acidovorax--1||g__UBA2334--1:gtdb_order_counter=o__Burkholderiales--2:gtdb_phylum_counter=p__Proteobacteria--2:gtdb_species_counter=s__Acidovorax sp001411535--1||s__UBA2334 sp903928495--1:heptad_counter=MCP-24H--1||MCP-36H--67:lbd_counter=:lca_tree=f__Burkholderiaceae:length_avg=121.0:length_max=159.0:length_min=84.0:length_std=21.169159958140362:length_sum=1936.0:mismatch_avg=15.0625:mismatch_max=32.0:mismatch_min=2.0:mismatch_std=11.0119253539061:mismatch_sum=241.0:name=N1210356:qcovhsp_avg=98.90625:qcovhsp_max=100.0:qcovhsp_min=95.4:qcovhsp_std=1.3853850247013153:qcovhsp_sum=1582.5:qend_avg=121.125:qend_max=156.0:qend_min=84.0:qend_std=20.80664957811965:qend_sum=1938.0:qstart_avg=1.375:qstart_max=3.0:qstart_min=1.0:qstart_std=0.7187952884282609:qstart_sum=22.0:ref_name_counter=GB_GCA_003208485.1_protein.faa_QKMS01000026.1_66@PF00015_full_PFAM.448.638--1||GB_GCA_004144345.1_protein.faa_SEEL01000048.1_25@PF00015_full_PFAM.591.793--1||GB_GCA_018780365.1_protein.faa_JADMJR010000232.1_25@PF00015_full_PFAM.443.570--3||RS_GCF_003053545.1_protein.faa_NZ_QAXU01000003.1_337@PF00015_full_PFAM.444.636--2||RS_GCF_003060895.1_protein.faa_NZ_QAIH01000074.1_11@PF00015_full_PFAM.445.630--8||RS_GCF_016722925.1_protein.faa_NZ_JAEQNC010000013.1_88@PF00015_full_PFAM.401.591--1:scovhsp_avg=68.975:scovhsp_max=88.2:scovhsp_min=51.0:scovhsp_std=11.437802819306395:scovhsp_sum=1103.6:send_avg=144.25:send_max=167.0:send_min=98.0:send_std=21.082378107477975:send_sum=2308.0:sstart_avg=24.625:sstart_max=63.0:sstart_min=7.0:sstart_std=19.33864869460463:sstart_sum=394.0],(c38f0b97-7bf4-4a6a-bb33-b0c8bbeff501_4@MCPsignal.349.418:5e-09[&&NHX:Sample=rhiztom2:Type=capture:capture_class=c__Gammaproteobacteria:capture_domain=d__Bacteria:capture_family=f__Steroidobacteraceae:capture_genus=g__13-2-20CM-66-19:capture_order=o__Steroidobacterales:capture_phylum=p__Proteobacteria:capture_species=s__13-2-20CM-66-19 sp003156695:heptad=MCP-36H],(3af0ec2e-5a42-4283-9dc7-e37f6b855709_6@MCPsignal.148.294:0.00523459[&&NHX:Sample=rhiztom2:Type=capture:besthit=91.8:bitscore=206.0:capture_class=c__Desulfotomaculia:capture_domain=d__Bacteria:capture_family=f__VENG01:capture_genus=g__VENG01:capture_order=o__Desulfotomaculales:capture_phylum=p__Firmicutes_B:capture_species=s__VENG01 sp009711705:evalue=3.26e-68:gapopen=1.0:heptad=MCP-36H:length=146.0:mismatch=11.0:qcovhsp=100.0:qend=146.0:qstart=1.0:ref_name=GB_GCA_003208485.1_protein.faa_QKMS01000026.1_66@PF00015_full_PFAM.448.638:scovhsp=76.3:send=148.0:sstart=4.0],40a5f6a1-b041-47c6-8c29-a06f76f29305_5@MCPsignal.246.402:0.00487377[&&NHX:Sample=rhiztom1:Type=capture:capture_class=c__Gammaproteobacteria:capture_domain=d__Bacteria:capture_family=f__Burkholderiaceae:capture_genus=g__Acidovorax:capture_order=o__Burkholderiales:capture_phylum=p__Proteobacteria:capture_species=s__Acidovorax sp001411535:heptad=MCP-36H])0:1.8e-08[&&NHX:Sample_counter=rhiztom1--1||rhiztom2--1:Type_counter=capture--2:besthit_avg=91.8:besthit_max=91.8:besthit_min=91.8:besthit_std=0:besthit_sum=91.8:bitscore_avg=206.0:bitscore_max=206.0:bitscore_min=206.0:bitscore_std=0:bitscore_sum=206.0:capture_class_counter=c__Desulfotomaculia--1||c__Gammaproteobacteria--1:capture_domain_counter=d__Bacteria--2:capture_family_counter=f__Burkholderiaceae--1||f__VENG01--1:capture_genus_counter=g__Acidovorax--1||g__VENG01--1:capture_order_counter=o__Burkholderiales--1||o__Desulfotomaculales--1:capture_phylum_counter=p__Firmicutes_B--1||p__Proteobacteria--1:capture_species_counter=s__Acidovorax sp001411535--1||s__VENG01 sp009711705--1:evalue_avg=3.26e-68:evalue_max=3.26e-68:evalue_min=3.26e-68:evalue_std=0:evalue_sum=3.26e-68:gapopen_avg=1.0:gapopen_max=1.0:gapopen_min=1.0:gapopen_std=0:gapopen_sum=1.0:gtdb_class_counter=:gtdb_domain_counter=:gtdb_family_counter=:gtdb_genus_counter=:gtdb_order_counter=:gtdb_phylum_counter=:gtdb_species_counter=:heptad_counter=MCP-36H--2:lbd_counter=:length_avg=146.0:length_max=146.0:length_min=146.0:length_std=0:length_sum=146.0:mismatch_avg=11.0:mismatch_max=11.0:mismatch_min=11.0:mismatch_std=0:mismatch_sum=11.0:name=N1210360:qcovhsp_avg=100.0:qcovhsp_max=100.0:qcovhsp_min=100.0:qcovhsp_std=0:qcovhsp_sum=100.0:qend_avg=146.0:qend_max=146.0:qend_min=146.0:qend_std=0:qend_sum=146.0:qstart_avg=1.0:qstart_max=1.0:qstart_min=1.0:qstart_std=0:qstart_sum=1.0:ref_name_counter=GB_GCA_003208485.1_protein.faa_QKMS01000026.1_66@PF00015_full_PFAM.448.638--1:scovhsp_avg=76.3:scovhsp_max=76.3:scovhsp_min=76.3:scovhsp_std=0:scovhsp_sum=76.3:send_avg=148.0:send_max=148.0:send_min=148.0:send_std=0:send_sum=148.0:sstart_avg=4.0:sstart_max=4.0:sstart_min=4.0:sstart_std=0:sstart_sum=4.0])0.261:1.8e-08[&&NHX:Sample_counter=rhiztom1--1||rhiztom2--2:Type_counter=capture--3:besthit_avg=91.8:besthit_max=91.8:besthit_min=91.8:besthit_std=0:besthit_sum=91.8:bitscore_avg=206.0:bitscore_max=206.0:bitscore_min=206.0:bitscore_std=0:bitscore_sum=206.0:capture_class_counter=c__Desulfotomaculia--1||c__Gammaproteobacteria--2:capture_domain_counter=d__Bacteria--3:capture_family_counter=f__Burkholderiaceae--1||f__Steroidobacteraceae--1||f__VENG01--1:capture_genus_counter=g__13-2-20CM-66-19--1||g__Acidovorax--1||g__VENG01--1:capture_order_counter=o__Burkholderiales--1||o__Desulfotomaculales--1||o__Steroidobacterales--1:capture_phylum_counter=p__Firmicutes_B--1||p__Proteobacteria--2:capture_species_counter=s__13-2-20CM-66-19 sp003156695--1||s__Acidovorax sp001411535--1||s__VENG01 sp009711705--1:evalue_avg=3.26e-68:evalue_max=3.26e-68:evalue_min=3.26e-68:evalue_std=0:evalue_sum=3.26e-68:gapopen_avg=1.0:gapopen_max=1.0:gapopen_min=1.0:gapopen_std=0:gapopen_sum=1.0:gtdb_class_counter=:gtdb_domain_counter=:gtdb_family_counter=:gtdb_genus_counter=:gtdb_order_counter=:gtdb_phylum_counter=:gtdb_species_counter=:heptad_counter=MCP-36H--3:lbd_counter=:length_avg=146.0:length_max=146.0:length_min=146.0:length_std=0:length_sum=146.0:mismatch_avg=11.0:mismatch_max=11.0:mismatch_min=11.0:mismatch_std=0:mismatch_sum=11.0:name=N1210361:qcovhsp_avg=100.0:qcovhsp_max=100.0:qcovhsp_min=100.0:qcovhsp_std=0:qcovhsp_sum=100.0:qend_avg=146.0:qend_max=146.0:qend_min=146.0:qend_std=0:qend_sum=146.0:qstart_avg=1.0:qstart_max=1.0:qstart_min=1.0:qstart_std=0:qstart_sum=1.0:ref_name_counter=GB_GCA_003208485.1_protein.faa_QKMS01000026.1_66@PF00015_full_PFAM.448.638--1:scovhsp_avg=76.3:scovhsp_max=76.3:scovhsp_min=76.3:scovhsp_std=0:scovhsp_sum=76.3:send_avg=148.0:send_max=148.0:send_min=148.0:send_std=0:send_sum=148.0:sstart_avg=4.0:sstart_max=4.0:sstart_min=4.0:sstart_std=0:sstart_sum=4.0])0.181:1.8e-08[&&NHX:Sample_counter=rhizpot1--3||rhizpot3--1||rhiztom1--12||rhiztom2--16||rhiztom3--37:Type_counter=GTDB--2||capture--69:besthit_avg=87.84117647058825:besthit_max=97.6:besthit_min=74.0:besthit_std=8.096994722081257:besthit_sum=1493.3000000000002:bitscore_avg=176.1764705882353:bitscore_max=222.0:bitscore_min=119.0:bitscore_std=29.743140583413613:bitscore_sum=2995.0:capture_class_counter=c__Alphaproteobacteria--14||c__Clostridia--1||c__Desulfotomaculia--1||c__Gammaproteobacteria--51||c__Magnetococcia--1||c__Zetaproteobacteria--1:capture_domain_counter=d__Bacteria--69:capture_family_counter=f__Alteromonadaceae--1||f__Azospirillaceae--7||f__Burkholderiaceae--42||f__Casimicrobiaceae--1||f__DSM-6294--2||f__J009--1||f__Magnetococcaceae--1||f__Natronospirillaceae--1||f__Oscillospiraceae--1||f__Rhodanobacteraceae--1||f__Rhodobacteraceae--1||f__Sphingomonadaceae--5||f__Steroidobacteraceae--2||f__VENG01--1||f__Xanthobacteraceae--1||f__Xanthomonadaceae--1:capture_genus_counter=g__13-2-20CM-66-19--2||g__Acidovorax--35||g__Acidovorax_A--2||g__Bradyrhizobium--1||g__CAIWHR01--1||g__Cupriavidus--1||g__Dysosmobacter--1||g__Giesbergeria--1||g__Hylemonella--1||g__Magnetofaba--1||g__Niveispirillum--7||g__Novosphingobium--2||g__Pseudoalteromonas--1||g__Rhodanobacter--1||g__Rhodoferax--2||g__Roseovarius--1||g__S009-29--1||g__Salinibius--1||g__Sphingomonas--3||g__UBA2009--2||g__VENG01--1||g__Xanthomonas_B--1:capture_order_counter=o__Azospirillales--7||o__Burkholderiales--43||o__Desulfotomaculales--1||o__Enterobacterales--1||o__Magnetococcales--1||o__Mariprofundales--1||o__Oscillospirales--1||o__Pseudomonadales--3||o__Rhizobiales--1||o__Rhodobacterales--1||o__Sphingomonadales--5||o__Steroidobacterales--2||o__Xanthomonadales--2:capture_phylum_counter=p__Firmicutes_A--1||p__Firmicutes_B--1||p__Proteobacteria--67:capture_species_counter=s__13-2-20CM-66-19 sp003156695--2||s__Acidovorax sp000302535--1||s__Acidovorax sp001411535--32||s__Acidovorax sp005405905--1||s__Acidovorax sp018780365--1||s__Acidovorax_A sp002397315--2||s__Bradyrhizobium sp900176205--1||s__CAIWHR01 sp903912485--1||s__Cupriavidus pauculus_B--1||s__Dysosmobacter sp910579365--1||s__Giesbergeria sp001724785--1||s__Hylemonella sp001432305--1||s__Magnetofaba australis--1||s__Niveispirillum sp009495745--7||s__Novosphingobium umbonatum--2||s__Pseudoalteromonas sp001399975--1||s__Rhodanobacter sp001426645--1||s__Rhodoferax antarcticus--2||s__Roseovarius sp002166865--1||s__S009-29 sp015489095--1||s__Salinibius halmophilus--1||s__Sphingomonas sanguinis_B--3||s__UBA2009 sp016132445--2||s__VENG01 sp009711705--1||s__Xanthomonas_B sp003449195--1:evalue_avg=5.029411764976397e-36:evalue_max=8.55e-35:evalue_min=9.61e-75:evalue_std=2.073679594053676e-35:evalue_sum=8.550000000459875e-35:gapopen_avg=0.4117647058823529:gapopen_max=2.0:gapopen_min=0.0:gapopen_std=0.6183469424008423:gapopen_sum=7.0:gtdb_class_counter=c__Gammaproteobacteria--2:gtdb_domain_counter=d__Bacteria--2:gtdb_family_counter=f__Burkholderiaceae--2:gtdb_genus_counter=g__Acidovorax--1||g__UBA2334--1:gtdb_order_counter=o__Burkholderiales--2:gtdb_phylum_counter=p__Proteobacteria--2:gtdb_species_counter=s__Acidovorax sp001411535--1||s__UBA2334 sp903928495--1:heptad_counter=MCP-24H--1||MCP-36H--70:lbd_counter=:lca_tree=f__Burkholderiaceae:length_avg=122.47058823529412:length_max=159.0:length_min=84.0:length_std=21.374978500161184:length_sum=2082.0:mismatch_avg=14.823529411764707:mismatch_max=32.0:mismatch_min=2.0:mismatch_std=10.70768003653013:mismatch_sum=252.0:name=N1210362:qcovhsp_avg=98.9705882352941:qcovhsp_max=100.0:qcovhsp_min=95.4:qcovhsp_std=1.3673718888264959:qcovhsp_sum=1682.4999999999998:qend_avg=122.58823529411765:qend_max=156.0:qend_min=84.0:qend_std=21.029915666525543:qend_sum=2084.0:qstart_avg=1.3529411764705883:qstart_max=3.0:qstart_min=1.0:qstart_std=0.701888209634219:qstart_sum=23.0:ref_name_counter=GB_GCA_003208485.1_protein.faa_QKMS01000026.1_66@PF00015_full_PFAM.448.638--2||GB_GCA_004144345.1_protein.faa_SEEL01000048.1_25@PF00015_full_PFAM.591.793--1||GB_GCA_018780365.1_protein.faa_JADMJR010000232.1_25@PF00015_full_PFAM.443.570--3||RS_GCF_003053545.1_protein.faa_NZ_QAXU01000003.1_337@PF00015_full_PFAM.444.636--2||RS_GCF_003060895.1_protein.faa_NZ_QAIH01000074.1_11@PF00015_full_PFAM.445.630--8||RS_GCF_016722925.1_protein.faa_NZ_JAEQNC010000013.1_88@PF00015_full_PFAM.401.591--1:scovhsp_avg=69.40588235294118:scovhsp_max=88.2:scovhsp_min=51.0:scovhsp_std=11.216197583641888:scovhsp_sum=1179.9:send_avg=144.47058823529412:send_max=167.0:send_min=98.0:send_std=20.433176597933883:send_sum=2456.0:sstart_avg=23.41176470588235:sstart_max=63.0:sstart_min=4.0:sstart_std=19.38123713649819:sstart_sum=398.0])0:1.8e-08[&&NHX:Sample_counter=rhizpot1--3||rhizpot3--1||rhiztom1--14||rhiztom2--21||rhiztom3--43:Type_counter=GTDB--2||capture--82:besthit_avg=91.03103448275863:besthit_max=98.0:besthit_min=74.0:besthit_std=7.668493214272274:besthit_sum=2639.9:bitscore_avg=169.31034482758622:bitscore_max=224.0:bitscore_min=119.0:bitscore_std=28.051105718308225:bitscore_sum=4910.0:capture_class_counter=c__Alphaproteobacteria--15||c__Clostridia--3||c__Desulfotomaculia--2||c__Gammaproteobacteria--60||c__Magnetococcia--1||c__Zetaproteobacteria--1:capture_domain_counter=d__Bacteria--82:capture_family_counter=f__Alteromonadaceae--1||f__Azospirillaceae--8||f__Burkholderiaceae--51||f__Casimicrobiaceae--1||f__DSM-6294--2||f__J009--1||f__Lachnospiraceae--2||f__Magnetococcaceae--1||f__Natronospirillaceae--1||f__Oscillospiraceae--1||f__Rhodanobacteraceae--1||f__Rhodobacteraceae--1||f__Sphingomonadaceae--5||f__Steroidobacteraceae--2||f__VENG01--2||f__Xanthobacteraceae--1||f__Xanthomonadaceae--1:capture_genus_counter=g__13-2-20CM-66-19--2||g__Acidovorax--43||g__Acidovorax_A--2||g__Bradyrhizobium--1||g__CAIWHR01--1||g__Cupriavidus--1||g__Dysosmobacter--1||g__Giesbergeria--1||g__Hylemonella--1||g__Magnetofaba--1||g__Niveispirillum--8||g__Novosphingobium--2||g__Paraburkholderia--1||g__Pseudoalteromonas--1||g__Rhodanobacter--1||g__Rhodoferax--2||g__Roseovarius--1||g__S009-29--1||g__Salinibius--1||g__Sphingomonas--3||g__UBA2009--2||g__UBA3402--2||g__VENG01--2||g__Xanthomonas_B--1:capture_order_counter=o__Azospirillales--8||o__Burkholderiales--52||o__Desulfotomaculales--2||o__Enterobacterales--1||o__Lachnospirales--2||o__Magnetococcales--1||o__Mariprofundales--1||o__Oscillospirales--1||o__Pseudomonadales--3||o__Rhizobiales--1||o__Rhodobacterales--1||o__Sphingomonadales--5||o__Steroidobacterales--2||o__Xanthomonadales--2:capture_phylum_counter=p__Firmicutes_A--3||p__Firmicutes_B--2||p__Proteobacteria--77:capture_species_counter=s__13-2-20CM-66-19 sp003156695--2||s__Acidovorax sp000302535--1||s__Acidovorax sp001411535--40||s__Acidovorax sp005405905--1||s__Acidovorax sp018780365--1||s__Acidovorax_A sp002397315--2||s__Bradyrhizobium sp900176205--1||s__CAIWHR01 sp903912485--1||s__Cupriavidus pauculus_B--1||s__Dysosmobacter sp910579365--1||s__Giesbergeria sp001724785--1||s__Hylemonella sp001432305--1||s__Magnetofaba australis--1||s__Niveispirillum sp009495745--8||s__Novosphingobium umbonatum--2||s__Paraburkholderia sp014397785--1||s__Pseudoalteromonas sp001399975--1||s__Rhodanobacter sp001426645--1||s__Rhodoferax antarcticus--2||s__Roseovarius sp002166865--1||s__S009-29 sp015489095--1||s__Salinibius halmophilus--1||s__Sphingomonas sanguinis_B--3||s__UBA2009 sp016132445--2||s__UBA3402 sp910588865--2||s__VENG01 sp009711705--2||s__Xanthomonas_B sp003449195--1:evalue_avg=2.948392413957362e-36:evalue_max=8.55e-35:evalue_min=3.39e-75:evalue_std=1.5876929010416615e-35:evalue_sum=8.55033800047635e-35:gapopen_avg=0.3103448275862069:gapopen_max=2.0:gapopen_min=0.0:gapopen_std=0.5413902920037097:gapopen_sum=9.0:gtdb_class_counter=c__Gammaproteobacteria--2:gtdb_domain_counter=d__Bacteria--2:gtdb_family_counter=f__Burkholderiaceae--2:gtdb_genus_counter=g__Acidovorax--1||g__UBA2334--1:gtdb_order_counter=o__Burkholderiales--2:gtdb_phylum_counter=p__Proteobacteria--2:gtdb_species_counter=s__Acidovorax sp001411535--1||s__UBA2334 sp903928495--1:heptad_counter=MCP-24H--1||MCP-36H--83:lbd_counter=Cache_3-Cache_2--1:lca_tree=f__Burkholderiaceae:length_avg=112.93103448275862:length_max=159.0:length_min=84.0:length_std=23.02782638846619:length_sum=3275.0:mismatch_avg=10.655172413793103:mismatch_max=32.0:mismatch_min=2.0:mismatch_std=10.209504892392344:mismatch_sum=309.0:name=N1210363:qcovhsp_avg=99.22758620689656:qcovhsp_max=100.0:qcovhsp_min=95.4:qcovhsp_std=1.2397858547012224:qcovhsp_sum=2877.6000000000004:qend_avg=112.89655172413794:qend_max=156.0:qend_min=84.0:qend_std=22.763292549293677:qend_sum=3274.0:qstart_avg=1.206896551724138:qstart_max=3.0:qstart_min=1.0:qstart_std=0.559292304411029:qstart_sum=35.0:ref_name_counter=GB_GCA_003208485.1_protein.faa_QKMS01000026.1_66@PF00015_full_PFAM.448.638--2||GB_GCA_004144345.1_protein.faa_SEEL01000048.1_25@PF00015_full_PFAM.591.793--1||GB_GCA_018780365.1_protein.faa_JADMJR010000232.1_25@PF00015_full_PFAM.443.570--13||RS_GCF_001633105.1_protein.faa_NZ_LUKZ01000013.1_163@PF00015_full_PFAM.446.631--1||RS_GCF_003053545.1_protein.faa_NZ_QAXU01000003.1_337@PF00015_full_PFAM.444.636--3||RS_GCF_003060895.1_protein.faa_NZ_QAIH01000074.1_11@PF00015_full_PFAM.445.630--8||RS_GCF_016722925.1_protein.faa_NZ_JAEQNC010000013.1_88@PF00015_full_PFAM.401.591--1:scovhsp_avg=70.82758620689656:scovhsp_max=88.2:scovhsp_min=51.0:scovhsp_std=10.015056399232256:scovhsp_sum=2054.0:send_avg=130.24137931034483:send_max=167.0:send_min=96.0:send_std=26.365094852872904:send_sum=3777.0:sstart_avg=18.551724137931036:sstart_max=63.0:sstart_min=4.0:sstart_std=16.887413332539694:sstart_sum=538.0],(62236e2f-3efd-48b9-953a-d780841e86ac_6@MCPsignal.55.134:0[&&NHX:Sample=rhiztom3:Type=capture:capture_class=c__Gammaproteobacteria:capture_domain=d__Bacteria:capture_family=f__Burkholderiaceae:capture_genus=g__Acidovorax:capture_order=o__Burkholderiales:capture_phylum=p__Proteobacteria:capture_species=s__Acidovorax sp003058055:heptad=MCP-36H],a83b0b4e-a3c2-4f42-84e2-7820c01fdf10_6@MCPsignal.394.473:0[&&NHX:Sample=rhiztom3:Type=capture:capture_class=c__Gammaproteobacteria:capture_domain=d__Bacteria:capture_family=f__Burkholderiaceae:capture_genus=g__Acidovorax:capture_order=o__Burkholderiales:capture_phylum=p__Proteobacteria:capture_species=s__Acidovorax sp003058055:heptad=MCP-36H]):5e-09[&&NHX:Sample_counter=rhiztom3--2:Type_counter=capture--2:capture_class_counter=c__Gammaproteobacteria--2:capture_domain_counter=d__Bacteria--2:capture_family_counter=f__Burkholderiaceae--2:capture_genus_counter=g__Acidovorax--2:capture_order_counter=o__Burkholderiales--2:capture_phylum_counter=p__Proteobacteria--2:capture_species_counter=s__Acidovorax sp003058055--2:gtdb_class_counter=:gtdb_domain_counter=:gtdb_family_counter=:gtdb_genus_counter=:gtdb_order_counter=:gtdb_phylum_counter=:gtdb_species_counter=:heptad_counter=MCP-36H--2:lbd_counter=:name=N1210366:ref_name_counter=])0.471:1.8e-08[&&NHX:Sample_counter=rhizpot1--3||rhizpot3--1||rhiztom1--14||rhiztom2--21||rhiztom3--45:Type_counter=GTDB--2||capture--84:besthit_avg=91.03103448275863:besthit_max=98.0:besthit_min=74.0:besthit_std=7.668493214272274:besthit_sum=2639.9:bitscore_avg=169.31034482758622:bitscore_max=224.0:bitscore_min=119.0:bitscore_std=28.051105718308225:bitscore_sum=4910.0:capture_class_counter=c__Alphaproteobacteria--15||c__Clostridia--3||c__Desulfotomaculia--2||c__Gammaproteobacteria--62||c__Magnetococcia--1||c__Zetaproteobacteria--1:capture_domain_counter=d__Bacteria--84:capture_family_counter=f__Alteromonadaceae--1||f__Azospirillaceae--8||f__Burkholderiaceae--53||f__Casimicrobiaceae--1||f__DSM-6294--2||f__J009--1||f__Lachnospiraceae--2||f__Magnetococcaceae--1||f__Natronospirillaceae--1||f__Oscillospiraceae--1||f__Rhodanobacteraceae--1||f__Rhodobacteraceae--1||f__Sphingomonadaceae--5||f__Steroidobacteraceae--2||f__VENG01--2||f__Xanthobacteraceae--1||f__Xanthomonadaceae--1:capture_genus_counter=g__13-2-20CM-66-19--2||g__Acidovorax--45||g__Acidovorax_A--2||g__Bradyrhizobium--1||g__CAIWHR01--1||g__Cupriavidus--1||g__Dysosmobacter--1||g__Giesbergeria--1||g__Hylemonella--1||g__Magnetofaba--1||g__Niveispirillum--8||g__Novosphingobium--2||g__Paraburkholderia--1||g__Pseudoalteromonas--1||g__Rhodanobacter--1||g__Rhodoferax--2||g__Roseovarius--1||g__S009-29--1||g__Salinibius--1||g__Sphingomonas--3||g__UBA2009--2||g__UBA3402--2||g__VENG01--2||g__Xanthomonas_B--1:capture_order_counter=o__Azospirillales--8||o__Burkholderiales--54||o__Desulfotomaculales--2||o__Enterobacterales--1||o__Lachnospirales--2||o__Magnetococcales--1||o__Mariprofundales--1||o__Oscillospirales--1||o__Pseudomonadales--3||o__Rhizobiales--1||o__Rhodobacterales--1||o__Sphingomonadales--5||o__Steroidobacterales--2||o__Xanthomonadales--2:capture_phylum_counter=p__Firmicutes_A--3||p__Firmicutes_B--2||p__Proteobacteria--79:capture_species_counter=s__13-2-20CM-66-19 sp003156695--2||s__Acidovorax sp000302535--1||s__Acidovorax sp001411535--40||s__Acidovorax sp003058055--2||s__Acidovorax sp005405905--1||s__Acidovorax sp018780365--1||s__Acidovorax_A sp002397315--2||s__Bradyrhizobium sp900176205--1||s__CAIWHR01 sp903912485--1||s__Cupriavidus pauculus_B--1||s__Dysosmobacter sp910579365--1||s__Giesbergeria sp001724785--1||s__Hylemonella sp001432305--1||s__Magnetofaba australis--1||s__Niveispirillum sp009495745--8||s__Novosphingobium umbonatum--2||s__Paraburkholderia sp014397785--1||s__Pseudoalteromonas sp001399975--1||s__Rhodanobacter sp001426645--1||s__Rhodoferax antarcticus--2||s__Roseovarius sp002166865--1||s__S009-29 sp015489095--1||s__Salinibius halmophilus--1||s__Sphingomonas sanguinis_B--3||s__UBA2009 sp016132445--2||s__UBA3402 sp910588865--2||s__VENG01 sp009711705--2||s__Xanthomonas_B sp003449195--1:evalue_avg=2.948392413957362e-36:evalue_max=8.55e-35:evalue_min=3.39e-75:evalue_std=1.5876929010416615e-35:evalue_sum=8.55033800047635e-35:gapopen_avg=0.3103448275862069:gapopen_max=2.0:gapopen_min=0.0:gapopen_std=0.5413902920037097:gapopen_sum=9.0:gtdb_class_counter=c__Gammaproteobacteria--2:gtdb_domain_counter=d__Bacteria--2:gtdb_family_counter=f__Burkholderiaceae--2:gtdb_genus_counter=g__Acidovorax--1||g__UBA2334--1:gtdb_order_counter=o__Burkholderiales--2:gtdb_phylum_counter=p__Proteobacteria--2:gtdb_species_counter=s__Acidovorax sp001411535--1||s__UBA2334 sp903928495--1:heptad_counter=MCP-24H--1||MCP-36H--85:lbd_counter=Cache_3-Cache_2--1:lca_tree=f__Burkholderiaceae:length_avg=112.93103448275862:length_max=159.0:length_min=84.0:length_std=23.02782638846619:length_sum=3275.0:mismatch_avg=10.655172413793103:mismatch_max=32.0:mismatch_min=2.0:mismatch_std=10.209504892392344:mismatch_sum=309.0:name=N1210367:qcovhsp_avg=99.22758620689656:qcovhsp_max=100.0:qcovhsp_min=95.4:qcovhsp_std=1.2397858547012224:qcovhsp_sum=2877.6000000000004:qend_avg=112.89655172413794:qend_max=156.0:qend_min=84.0:qend_std=22.763292549293677:qend_sum=3274.0:qstart_avg=1.206896551724138:qstart_max=3.0:qstart_min=1.0:qstart_std=0.559292304411029:qstart_sum=35.0:ref_name_counter=GB_GCA_003208485.1_protein.faa_QKMS01000026.1_66@PF00015_full_PFAM.448.638--2||GB_GCA_004144345.1_protein.faa_SEEL01000048.1_25@PF00015_full_PFAM.591.793--1||GB_GCA_018780365.1_protein.faa_JADMJR010000232.1_25@PF00015_full_PFAM.443.570--13||RS_GCF_001633105.1_protein.faa_NZ_LUKZ01000013.1_163@PF00015_full_PFAM.446.631--1||RS_GCF_003053545.1_protein.faa_NZ_QAXU01000003.1_337@PF00015_full_PFAM.444.636--3||RS_GCF_003060895.1_protein.faa_NZ_QAIH01000074.1_11@PF00015_full_PFAM.445.630--8||RS_GCF_016722925.1_protein.faa_NZ_JAEQNC010000013.1_88@PF00015_full_PFAM.401.591--1:scovhsp_avg=70.82758620689656:scovhsp_max=88.2:scovhsp_min=51.0:scovhsp_std=10.015056399232256:scovhsp_sum=2054.0:send_avg=130.24137931034483:send_max=167.0:send_min=96.0:send_std=26.365094852872904:send_sum=3777.0:sstart_avg=18.551724137931036:sstart_max=63.0:sstart_min=4.0:sstart_std=16.887413332539694:sstart_sum=538.0],((((((((((b5db0130-7fb0-47b9-a853-a5d51f62db01_2@MCPsignal.281.437:0[&&NHX:Sample=rhiztom1:Type=capture:capture_class=c__Gammaproteobacteria:capture_domain=d__Bacteria:capture_family=f__Burkholderiaceae:capture_genus=g__Acidovorax:capture_order=o__Burkholderiales:capture_phylum=p__Proteobacteria:capture_species=s__Acidovorax sp001411535:heptad=MCP-36H],2f9fd67b-19e6-4ff3-9555-633b322c2b25_3@MCPsignal.24.180:0[&&NHX:Sample=rhiztom1:Type=capture:capture_class=c__Gammaproteobacteria:capture_domain=d__Bacteria:capture_family=f__Burkholderiaceae:capture_genus=g__Acidovorax:capture_order=o__Burkholderiales:capture_phylum=p__Proteobacteria:capture_species=s__Acidovorax sp001411535:heptad=MCP-36H])0:0[&&NHX:Sample_counter=rhiztom1--2:Type_counter=capture--2:capture_class_counter=c__Gammaproteobacteria--2:capture_domain_counter=d__Bacteria--2:capture_family_counter=f__Burkholderiaceae--2:capture_genus_counter=g__Acidovorax--2:capture_order_counter=o__Burkholderiales--2:capture_phylum_counter=p__Proteobacteria--2:capture_species_counter=s__Acidovorax sp001411535--2:gtdb_class_counter=:gtdb_domain_counter=:gtdb_family_counter=:gtdb_genus_counter=:gtdb_order_counter=:gtdb_phylum_counter=:gtdb_species_counter=:heptad_counter=MCP-36H--2:lbd_counter=:name=N1210370:ref_name_counter=],2b3e76da-b453-4e64-bbc4-db2e685d96c7_5@MCPsignal.102.258:0[&&NHX:Sample=rhiztom2:Type=capture:capture_class=c__Gammaproteobacteria:capture_domain=d__Bacteria:capture_family=f__Burkholderiaceae:capture_genus=g__Acidovorax:capture_order=o__Burkholderiales:capture_phylum=p__Proteobacteria:capture_species=s__Acidovorax sp001411535:heptad=MCP-36H])0:0[&&NHX:Sample_counter=rhiztom1--2||rhiztom2--1:Type_counter=capture--3:capture_class_counter=c__Gammaproteobacteria--3:capture_domain_counter=d__Bacteria--3:capture_family_counter=f__Burkholderiaceae--3:capture_genus_counter=g__Acidovorax--3:capture_order_counter=o__Burkholderiales--3:capture_phylum_counter=p__Proteobacteria--3:capture_species_counter=s__Acidovorax sp001411535--3:gtdb_class_counter=:gtdb_domain_counter=:gtdb_family_counter=:gtdb_genus_counter=:gtdb_order_counter=:gtdb_phylum_counter=:gtdb_species_counter=:heptad_counter=MCP-36H--3:lbd_counter=:name=N1210372:ref_name_counter=],afed1475-7cd8-4810-aa1a-58d674527c94_3@MCPsignal.280.436:0[&&NHX:Sample=rhiztom2:Type=capture:capture_class=c__Gammaproteobacteria:capture_domain=d__Bacteria:capture_family=f__Burkholderiaceae:capture_genus=g__Acidovorax:capture_order=o__Burkholderiales:capture_phylum=p__Proteobacteria:capture_species=s__Acidovorax sp001411535:heptad=MCP-36H])0:0[&&NHX:Sample_counter=rhiztom1--2||rhiztom2--2:Type_counter=capture--4:capture_class_counter=c__Gammaproteobacteria--4:capture_domain_counter=d__Bacteria--4:capture_family_counter=f__Burkholderiaceae--4:capture_genus_counter=g__Acidovorax--4:capture_order_counter=o__Burkholderiales--4:capture_phylum_counter=p__Proteobacteria--4:capture_species_counter=s__Acidovorax sp001411535--4:gtdb_class_counter=:gtdb_domain_counter=:gtdb_family_counter=:gtdb_genus_counter=:gtdb_order_counter=:gtdb_phylum_counter=:gtdb_species_counter=:heptad_counter=MCP-36H--4:lbd_counter=:name=N1210374:ref_name_counter=],8d329460-389b-496f-becb-88558e2351ac_5@MCPsignal.37.193:0[&&NHX:Sample=rhiztom2:Type=capture:capture_class=c__Gammaproteobacteria:capture_domain=d__Bacteria:capture_family=f__Burkholderiaceae:capture_genus=g__Acidovorax:capture_order=o__Burkholderiales:capture_phylum=p__Proteobacteria:capture_species=s__Acidovorax sp001411535:heptad=MCP-36H])0:0[&&NHX:Sample_counter=rhiztom1--2||rhiztom2--3:Type_counter=capture--5:capture_class_counter=c__Gammaproteobacteria--5:capture_domain_counter=d__Bacteria--5:capture_family_counter=f__Burkholderiaceae--5:capture_genus_counter=g__Acidovorax--5:capture_order_counter=o__Burkholderiales--5:capture_phylum_counter=p__Proteobacteria--5:capture_species_counter=s__Acidovorax sp001411535--5:gtdb_class_counter=:gtdb_domain_counter=:gtdb_family_counter=:gtdb_genus_counter=:gtdb_order_counter=:gtdb_phylum_counter=:gtdb_species_counter=:heptad_counter=MCP-36H--5:lbd_counter=:name=N1210376:ref_name_counter=],d8c809cb-5fdc-48eb-bf42-ae3c7613c960_3@MCPsignal.68.224:0[&&NHX:Sample=rhiztom3:Type=capture:capture_class=c__Gammaproteobacteria:capture_domain=d__Bacteria:capture_family=f__Burkholderiaceae:capture_genus=g__Acidovorax:capture_order=o__Burkholderiales:capture_phylum=p__Proteobacteria:capture_species=s__Acidovorax sp001411535:heptad=MCP-36H])0:0[&&NHX:Sample_counter=rhiztom1--2||rhiztom2--3||rhiztom3--1:Type_counter=capture--6:capture_class_counter=c__Gammaproteobacteria--6:capture_domain_counter=d__Bacteria--6:capture_family_counter=f__Burkholderiaceae--6:capture_genus_counter=g__Acidovorax--6:capture_order_counter=o__Burkholderiales--6:capture_phylum_counter=p__Proteobacteria--6:capture_species_counter=s__Acidovorax sp001411535--6:gtdb_class_counter=:gtdb_domain_counter=:gtdb_family_counter=:gtdb_genus_counter=:gtdb_order_counter=:gtdb_phylum_counter=:gtdb_species_counter=:heptad_counter=MCP-36H--6:lbd_counter=:name=N1210378:ref_name_counter=],4f97a585-59ba-4db8-a22d-3be9ca1a9e2b_1@MCPsignal.35.191:0[&&NHX:Sample=rhiztom3:Type=capture:capture_class=c__Gammaproteobacteria:capture_domain=d__Bacteria:capture_family=f__Burkholderiaceae:capture_genus=g__Acidovorax:capture_order=o__Burkholderiales:capture_phylum=p__Proteobacteria:capture_species=s__Acidovorax sp001411535:heptad=MCP-36H])0:0[&&NHX:Sample_counter=rhiztom1--2||rhiztom2--3||rhiztom3--2:Type_counter=capture--7:capture_class_counter=c__Gammaproteobacteria--7:capture_domain_counter=d__Bacteria--7:capture_family_counter=f__Burkholderiaceae--7:capture_genus_counter=g__Acidovorax--7:capture_order_counter=o__Burkholderiales--7:capture_phylum_counter=p__Proteobacteria--7:capture_species_counter=s__Acidovorax sp001411535--7:gtdb_class_counter=:gtdb_domain_counter=:gtdb_family_counter=:gtdb_genus_counter=:gtdb_order_counter=:gtdb_phylum_counter=:gtdb_species_counter=:heptad_counter=MCP-36H--7:lbd_counter=:name=N1210380:ref_name_counter=],4d8c0ca7-586f-4206-8a37-7014716cec06_5@MCPsignal.212.368:0[&&NHX:Sample=rhiztom3:Type=capture:capture_class=c__Gammaproteobacteria:capture_domain=d__Bacteria:capture_family=f__Burkholderiaceae:capture_genus=g__Acidovorax:capture_order=o__Burkholderiales:capture_phylum=p__Proteobacteria:capture_species=s__Acidovorax sp001411535:heptad=MCP-36H])0:0[&&NHX:Sample_counter=rhiztom1--2||rhiztom2--3||rhiztom3--3:Type_counter=capture--8:capture_class_counter=c__Gammaproteobacteria--8:capture_domain_counter=d__Bacteria--8:capture_family_counter=f__Burkholderiaceae--8:capture_genus_counter=g__Acidovorax--8:capture_order_counter=o__Burkholderiales--8:capture_phylum_counter=p__Proteobacteria--8:capture_species_counter=s__Acidovorax sp001411535--8:gtdb_class_counter=:gtdb_domain_counter=:gtdb_family_counter=:gtdb_genus_counter=:gtdb_order_counter=:gtdb_phylum_counter=:gtdb_species_counter=:heptad_counter=MCP-36H--8:lbd_counter=:name=N1210382:ref_name_counter=],c7ca2fa5-df43-4478-84ac-4eae699a5dd2_3@MCPsignal.389.545:0[&&NHX:Sample=rhiztom3:Type=capture:capture_class=c__Gammaproteobacteria:capture_domain=d__Bacteria:capture_family=f__Burkholderiaceae:capture_genus=g__Acidovorax:capture_order=o__Burkholderiales:capture_phylum=p__Proteobacteria:capture_species=s__Acidovorax sp001411535:heptad=MCP-36H:lbd=Cache_3-Cache_2])0:0[&&NHX:Sample_counter=rhiztom1--2||rhiztom2--3||rhiztom3--4:Type_counter=capture--9:capture_class_counter=c__Gammaproteobacteria--9:capture_domain_counter=d__Bacteria--9:capture_family_counter=f__Burkholderiaceae--9:capture_genus_counter=g__Acidovorax--9:capture_order_counter=o__Burkholderiales--9:capture_phylum_counter=p__Proteobacteria--9:capture_species_counter=s__Acidovorax sp001411535--9:gtdb_class_counter=:gtdb_domain_counter=:gtdb_family_counter=:gtdb_genus_counter=:gtdb_order_counter=:gtdb_phylum_counter=:gtdb_species_counter=:heptad_counter=MCP-36H--9:lbd_counter=Cache_3-Cache_2--1:name=N1210384:ref_name_counter=],e890fd03-f119-49f7-ab26-a1f23b858569_2@MCPsignal.319.475:0[&&NHX:Sample=rhiztom3:Type=capture:capture_class=c__Gammaproteobacteria:capture_domain=d__Bacteria:capture_family=f__Burkholderiaceae:capture_genus=g__Acidovorax:capture_order=o__Burkholderiales:capture_phylum=p__Proteobacteria:capture_species=s__Acidovorax sp001411535:heptad=MCP-36H:lbd=Cache_3-Cache_2])0:0[&&NHX:Sample_counter=rhiztom1--2||rhiztom2--3||rhiztom3--5:Type_counter=capture--10:capture_class_counter=c__Gammaproteobacteria--10:capture_domain_counter=d__Bacteria--10:capture_family_counter=f__Burkholderiaceae--10:capture_genus_counter=g__Acidovorax--10:capture_order_counter=o__Burkholderiales--10:capture_phylum_counter=p__Proteobacteria--10:capture_species_counter=s__Acidovorax sp001411535--10:gtdb_class_counter=:gtdb_domain_counter=:gtdb_family_counter=:gtdb_genus_counter=:gtdb_order_counter=:gtdb_phylum_counter=:gtdb_species_counter=:heptad_counter=MCP-36H--10:lbd_counter=Cache_3-Cache_2--2:name=N1210386:ref_name_counter=],478febac-e18a-4ca8-91c0-69c2f22082b9_5@MCPsignal.74.230:0[&&NHX:Sample=rhiztom3:Type=capture:capture_class=c__Gammaproteobacteria:capture_domain=d__Bacteria:capture_family=f__Burkholderiaceae:capture_genus=g__Acidovorax:capture_order=o__Burkholderiales:capture_phylum=p__Proteobacteria:capture_species=s__Acidovorax sp001411535:heptad=MCP-36H]):5e-09[&&NHX:Sample_counter=rhiztom1--2||rhiztom2--3||rhiztom3--6:Type_counter=capture--11:capture_class_counter=c__Gammaproteobacteria--11:capture_domain_counter=d__Bacteria--11:capture_family_counter=f__Burkholderiaceae--11:capture_genus_counter=g__Acidovorax--11:capture_order_counter=o__Burkholderiales--11:capture_phylum_counter=p__Proteobacteria--11:capture_species_counter=s__Acidovorax sp001411535--11:gtdb_class_counter=:gtdb_domain_counter=:gtdb_family_counter=:gtdb_genus_counter=:gtdb_order_counter=:gtdb_phylum_counter=:gtdb_species_counter=:heptad_counter=MCP-36H--11:lbd_counter=Cache_3-Cache_2--2:name=N1210388:ref_name_counter=])0.663:1.8e-08[&&NHX:Sample_counter=rhizpot1--3||rhizpot3--1||rhiztom1--16||rhiztom2--24||rhiztom3--51:Type_counter=GTDB--2||capture--95:besthit_avg=91.03103448275863:besthit_max=98.0:besthit_min=74.0:besthit_std=7.668493214272274:besthit_sum=2639.9:bitscore_avg=169.31034482758622:bitscore_max=224.0:bitscore_min=119.0:bitscore_std=28.051105718308225:bitscore_sum=4910.0:capture_class_counter=c__Alphaproteobacteria--15||c__Clostridia--3||c__Desulfotomaculia--2||c__Gammaproteobacteria--73||c__Magnetococcia--1||c__Zetaproteobacteria--1:capture_domain_counter=d__Bacteria--95:capture_family_counter=f__Alteromonadaceae--1||f__Azospirillaceae--8||f__Burkholderiaceae--64||f__Casimicrobiaceae--1||f__DSM-6294--2||f__J009--1||f__Lachnospiraceae--2||f__Magnetococcaceae--1||f__Natronospirillaceae--1||f__Oscillospiraceae--1||f__Rhodanobacteraceae--1||f__Rhodobacteraceae--1||f__Sphingomonadaceae--5||f__Steroidobacteraceae--2||f__VENG01--2||f__Xanthobacteraceae--1||f__Xanthomonadaceae--1:capture_genus_counter=g__13-2-20CM-66-19--2||g__Acidovorax--56||g__Acidovorax_A--2||g__Bradyrhizobium--1||g__CAIWHR01--1||g__Cupriavidus--1||g__Dysosmobacter--1||g__Giesbergeria--1||g__Hylemonella--1||g__Magnetofaba--1||g__Niveispirillum--8||g__Novosphingobium--2||g__Paraburkholderia--1||g__Pseudoalteromonas--1||g__Rhodanobacter--1||g__Rhodoferax--2||g__Roseovarius--1||g__S009-29--1||g__Salinibius--1||g__Sphingomonas--3||g__UBA2009--2||g__UBA3402--2||g__VENG01--2||g__Xanthomonas_B--1:capture_order_counter=o__Azospirillales--8||o__Burkholderiales--65||o__Desulfotomaculales--2||o__Enterobacterales--1||o__Lachnospirales--2||o__Magnetococcales--1||o__Mariprofundales--1||o__Oscillospirales--1||o__Pseudomonadales--3||o__Rhizobiales--1||o__Rhodobacterales--1||o__Sphingomonadales--5||o__Steroidobacterales--2||o__Xanthomonadales--2:capture_phylum_counter=p__Firmicutes_A--3||p__Firmicutes_B--2||p__Proteobacteria--90:capture_species_counter=s__13-2-20CM-66-19 sp003156695--2||s__Acidovorax sp000302535--1||s__Acidovorax sp001411535--51||s__Acidovorax sp003058055--2||s__Acidovorax sp005405905--1||s__Acidovorax sp018780365--1||s__Acidovorax_A sp002397315--2||s__Bradyrhizobium sp900176205--1||s__CAIWHR01 sp903912485--1||s__Cupriavidus pauculus_B--1||s__Dysosmobacter sp910579365--1||s__Giesbergeria sp001724785--1||s__Hylemonella sp001432305--1||s__Magnetofaba australis--1||s__Niveispirillum sp009495745--8||s__Novosphingobium umbonatum--2||s__Paraburkholderia sp014397785--1||s__Pseudoalteromonas sp001399975--1||s__Rhodanobacter sp001426645--1||s__Rhodoferax antarcticus--2||s__Roseovarius sp002166865--1||s__S009-29 sp015489095--1||s__Salinibius halmophilus--1||s__Sphingomonas sanguinis_B--3||s__UBA2009 sp016132445--2||s__UBA3402 sp910588865--2||s__VENG01 sp009711705--2||s__Xanthomonas_B sp003449195--1:evalue_avg=2.948392413957362e-36:evalue_max=8.55e-35:evalue_min=3.39e-75:evalue_std=1.5876929010416615e-35:evalue_sum=8.55033800047635e-35:gapopen_avg=0.3103448275862069:gapopen_max=2.0:gapopen_min=0.0:gapopen_std=0.5413902920037097:gapopen_sum=9.0:gtdb_class_counter=c__Gammaproteobacteria--2:gtdb_domain_counter=d__Bacteria--2:gtdb_family_counter=f__Burkholderiaceae--2:gtdb_genus_counter=g__Acidovorax--1||g__UBA2334--1:gtdb_order_counter=o__Burkholderiales--2:gtdb_phylum_counter=p__Proteobacteria--2:gtdb_species_counter=s__Acidovorax sp001411535--1||s__UBA2334 sp903928495--1:heptad_counter=MCP-24H--1||MCP-36H--96:lbd_counter=Cache_3-Cache_2--3:lca_tree=f__Burkholderiaceae:length_avg=112.93103448275862:length_max=159.0:length_min=84.0:length_std=23.02782638846619:length_sum=3275.0:mismatch_avg=10.655172413793103:mismatch_max=32.0:mismatch_min=2.0:mismatch_std=10.209504892392344:mismatch_sum=309.0:name=N1210389:qcovhsp_avg=99.22758620689656:qcovhsp_max=100.0:qcovhsp_min=95.4:qcovhsp_std=1.2397858547012224:qcovhsp_sum=2877.6000000000004:qend_avg=112.89655172413794:qend_max=156.0:qend_min=84.0:qend_std=22.763292549293677:qend_sum=3274.0:qstart_avg=1.206896551724138:qstart_max=3.0:qstart_min=1.0:qstart_std=0.559292304411029:qstart_sum=35.0:ref_name_counter=GB_GCA_003208485.1_protein.faa_QKMS01000026.1_66@PF00015_full_PFAM.448.638--2||GB_GCA_004144345.1_protein.faa_SEEL01000048.1_25@PF00015_full_PFAM.591.793--1||GB_GCA_018780365.1_protein.faa_JADMJR010000232.1_25@PF00015_full_PFAM.443.570--13||RS_GCF_001633105.1_protein.faa_NZ_LUKZ01000013.1_163@PF00015_full_PFAM.446.631--1||RS_GCF_003053545.1_protein.faa_NZ_QAXU01000003.1_337@PF00015_full_PFAM.444.636--3||RS_GCF_003060895.1_protein.faa_NZ_QAIH01000074.1_11@PF00015_full_PFAM.445.630--8||RS_GCF_016722925.1_protein.faa_NZ_JAEQNC010000013.1_88@PF00015_full_PFAM.401.591--1:scovhsp_avg=70.82758620689656:scovhsp_max=88.2:scovhsp_min=51.0:scovhsp_std=10.015056399232256:scovhsp_sum=2054.0:send_avg=130.24137931034483:send_max=167.0:send_min=96.0:send_std=26.365094852872904:send_sum=3777.0:sstart_avg=18.551724137931036:sstart_max=63.0:sstart_min=4.0:sstart_std=16.887413332539694:sstart_sum=538.0],(d363158a-8b64-4ced-acee-767ea8415e39_1@MCPsignal.115.271:5e-09[&&NHX:Sample=rhiztom2:Type=capture:capture_class=c__Gammaproteobacteria:capture_domain=d__Bacteria:capture_family=f__Burkholderiaceae:capture_genus=g__Acidovorax:capture_order=o__Burkholderiales:capture_phylum=p__Proteobacteria:capture_species=s__Acidovorax sp001411535:heptad=MCP-36H],a5d9a83c-84d0-4de9-98d7-0e95d8228ab1_3@MCPsignal.86.242:0.00967835[&&NHX:Sample=rhiztom3:Type=capture:besthit=70.5:bitscore=182.0:capture_class=c__Gammaproteobacteria:capture_domain=d__Bacteria:capture_family=f__Burkholderiaceae:capture_genus=g__Acidovorax:capture_order=o__Burkholderiales:capture_phylum=p__Proteobacteria:capture_species=s__Acidovorax sp001411535:evalue=9.52e-59:gapopen=0.0:heptad=MCP-36H:length=156.0:mismatch=46.0:qcovhsp=100.0:qend=156.0:qstart=1.0:ref_name=RS_GCF_003053545.1_protein.faa_NZ_QAXU01000003.1_337@PF00015_full_PFAM.444.636:scovhsp=81.3:send=163.0:sstart=8.0])0.84:0.00482111[&&NHX:Sample_counter=rhiztom2--1||rhiztom3--1:Type_counter=capture--2:besthit_avg=70.5:besthit_max=70.5:besthit_min=70.5:besthit_std=0:besthit_sum=70.5:bitscore_avg=182.0:bitscore_max=182.0:bitscore_min=182.0:bitscore_std=0:bitscore_sum=182.0:capture_class_counter=c__Gammaproteobacteria--2:capture_domain_counter=d__Bacteria--2:capture_family_counter=f__Burkholderiaceae--2:capture_genus_counter=g__Acidovorax--2:capture_order_counter=o__Burkholderiales--2:capture_phylum_counter=p__Proteobacteria--2:capture_species_counter=s__Acidovorax sp001411535--2:evalue_avg=9.52e-59:evalue_max=9.52e-59:evalue_min=9.52e-59:evalue_std=0:evalue_sum=9.52e-59:gapopen_avg=0.0:gapopen_max=0.0:gapopen_min=0.0:gapopen_std=0:gapopen_sum=0.0:gtdb_class_counter=:gtdb_domain_counter=:gtdb_family_counter=:gtdb_genus_counter=:gtdb_order_counter=:gtdb_phylum_counter=:gtdb_species_counter=:heptad_counter=MCP-36H--2:lbd_counter=:length_avg=156.0:length_max=156.0:length_min=156.0:length_std=0:length_sum=156.0:mismatch_avg=46.0:mismatch_max=46.0:mismatch_min=46.0:mismatch_std=0:mismatch_sum=46.0:name=N1210392:qcovhsp_avg=100.0:qcovhsp_max=100.0:qcovhsp_min=100.0:qcovhsp_std=0:qcovhsp_sum=100.0:qend_avg=156.0:qend_max=156.0:qend_min=156.0:qend_std=0:qend_sum=156.0:qstart_avg=1.0:qstart_max=1.0:qstart_min=1.0:qstart_std=0:qstart_sum=1.0:ref_name_counter=RS_GCF_003053545.1_protein.faa_NZ_QAXU01000003.1_337@PF00015_full_PFAM.444.636--1:scovhsp_avg=81.3:scovhsp_max=81.3:scovhsp_min=81.3:scovhsp_std=0:scovhsp_sum=81.3:send_avg=163.0:send_max=163.0:send_min=163.0:send_std=0:send_sum=163.0:sstart_avg=8.0:sstart_max=8.0:sstart_min=8.0:sstart_std=0:sstart_sum=8.0])0:1.8e-08[&&NHX:Sample_counter=rhizpot1--3||rhizpot3--1||rhiztom1--16||rhiztom2--25||rhiztom3--52:Type_counter=GTDB--2||capture--97:besthit_avg=90.34666666666666:besthit_max=98.0:besthit_min=70.5:besthit_std=8.415983698249148:besthit_sum=2710.4:bitscore_avg=169.73333333333332:bitscore_max=224.0:bitscore_min=119.0:bitscore_std=27.66042028919143:bitscore_sum=5092.0:capture_class_counter=c__Alphaproteobacteria--15||c__Clostridia--3||c__Desulfotomaculia--2||c__Gammaproteobacteria--75||c__Magnetococcia--1||c__Zetaproteobacteria--1:capture_domain_counter=d__Bacteria--97:capture_family_counter=f__Alteromonadaceae--1||f__Azospirillaceae--8||f__Burkholderiaceae--66||f__Casimicrobiaceae--1||f__DSM-6294--2||f__J009--1||f__Lachnospiraceae--2||f__Magnetococcaceae--1||f__Natronospirillaceae--1||f__Oscillospiraceae--1||f__Rhodanobacteraceae--1||f__Rhodobacteraceae--1||f__Sphingomonadaceae--5||f__Steroidobacteraceae--2||f__VENG01--2||f__Xanthobacteraceae--1||f__Xanthomonadaceae--1:capture_genus_counter=g__13-2-20CM-66-19--2||g__Acidovorax--58||g__Acidovorax_A--2||g__Bradyrhizobium--1||g__CAIWHR01--1||g__Cupriavidus--1||g__Dysosmobacter--1||g__Giesbergeria--1||g__Hylemonella--1||g__Magnetofaba--1||g__Niveispirillum--8||g__Novosphingobium--2||g__Paraburkholderia--1||g__Pseudoalteromonas--1||g__Rhodanobacter--1||g__Rhodoferax--2||g__Roseovarius--1||g__S009-29--1||g__Salinibius--1||g__Sphingomonas--3||g__UBA2009--2||g__UBA3402--2||g__VENG01--2||g__Xanthomonas_B--1:capture_order_counter=o__Azospirillales--8||o__Burkholderiales--67||o__Desulfotomaculales--2||o__Enterobacterales--1||o__Lachnospirales--2||o__Magnetococcales--1||o__Mariprofundales--1||o__Oscillospirales--1||o__Pseudomonadales--3||o__Rhizobiales--1||o__Rhodobacterales--1||o__Sphingomonadales--5||o__Steroidobacterales--2||o__Xanthomonadales--2:capture_phylum_counter=p__Firmicutes_A--3||p__Firmicutes_B--2||p__Proteobacteria--92:capture_species_counter=s__13-2-20CM-66-19 sp003156695--2||s__Acidovorax sp000302535--1||s__Acidovorax sp001411535--53||s__Acidovorax sp003058055--2||s__Acidovorax sp005405905--1||s__Acidovorax sp018780365--1||s__Acidovorax_A sp002397315--2||s__Bradyrhizobium sp900176205--1||s__CAIWHR01 sp903912485--1||s__Cupriavidus pauculus_B--1||s__Dysosmobacter sp910579365--1||s__Giesbergeria sp001724785--1||s__Hylemonella sp001432305--1||s__Magnetofaba australis--1||s__Niveispirillum sp009495745--8||s__Novosphingobium umbonatum--2||s__Paraburkholderia sp014397785--1||s__Pseudoalteromonas sp001399975--1||s__Rhodanobacter sp001426645--1||s__Rhodoferax antarcticus--2||s__Roseovarius sp002166865--1||s__S009-29 sp015489095--1||s__Salinibius halmophilus--1||s__Sphingomonas sanguinis_B--3||s__UBA2009 sp016132445--2||s__UBA3402 sp910588865--2||s__VENG01 sp009711705--2||s__Xanthomonas_B sp003449195--1:evalue_avg=2.8501126668254504e-36:evalue_max=8.55e-35:evalue_min=3.39e-75:evalue_std=1.5610071621714277e-35:evalue_sum=8.550338000476351e-35:gapopen_avg=0.3:gapopen_max=2.0:gapopen_min=0.0:gapopen_std=0.534983080621924:gapopen_sum=9.0:gtdb_class_counter=c__Gammaproteobacteria--2:gtdb_domain_counter=d__Bacteria--2:gtdb_family_counter=f__Burkholderiaceae--2:gtdb_genus_counter=g__Acidovorax--1||g__UBA2334--1:gtdb_order_counter=o__Burkholderiales--2:gtdb_phylum_counter=p__Proteobacteria--2:gtdb_species_counter=s__Acidovorax sp001411535--1||s__UBA2334 sp903928495--1:heptad_counter=MCP-24H--1||MCP-36H--98:lbd_counter=Cache_3-Cache_2--3:lca_tree=f__Burkholderiaceae:length_avg=114.36666666666666:length_max=159.0:length_min=84.0:length_std=23.954674633181916:length_sum=3431.0:mismatch_avg=11.833333333333334:mismatch_max=46.0:mismatch_min=2.0:mismatch_std=11.92818549467614:mismatch_sum=355.0:name=N1210393:qcovhsp_avg=99.25333333333334:qcovhsp_max=100.0:qcovhsp_min=95.4:qcovhsp_std=1.2263580321376404:qcovhsp_sum=2977.6000000000004:qend_avg=114.33333333333333:qend_max=156.0:qend_min=84.0:qend_std=23.71138724447541:qend_sum=3430.0:qstart_avg=1.2:qstart_max=3.0:qstart_min=1.0:qstart_std=0.5508613944197477:qstart_sum=36.0:ref_name_counter=GB_GCA_003208485.1_protein.faa_QKMS01000026.1_66@PF00015_full_PFAM.448.638--2||GB_GCA_004144345.1_protein.faa_SEEL01000048.1_25@PF00015_full_PFAM.591.793--1||GB_GCA_018780365.1_protein.faa_JADMJR010000232.1_25@PF00015_full_PFAM.443.570--13||RS_GCF_001633105.1_protein.faa_NZ_LUKZ01000013.1_163@PF00015_full_PFAM.446.631--1||RS_GCF_003053545.1_protein.faa_NZ_QAXU01000003.1_337@PF00015_full_PFAM.444.636--4||RS_GCF_003060895.1_protein.faa_NZ_QAIH01000074.1_11@PF00015_full_PFAM.445.630--8||RS_GCF_016722925.1_protein.faa_NZ_JAEQNC010000013.1_88@PF00015_full_PFAM.401.591--1:scovhsp_avg=71.17666666666668:scovhsp_max=88.2:scovhsp_min=51.0:scovhsp_std=10.024889141474361:scovhsp_sum=2135.3:send_avg=131.33333333333334:send_max=167.0:send_min=96.0:send_std=26.587958557021352:send_sum=3940.0:sstart_avg=18.2:sstart_max=63.0:sstart_min=4.0:sstart_std=16.70515097104834:sstart_sum=546.0],(4d96523b-fc69-426a-9892-c554ab9a4c12_1@MCPsignal.73.228:0.00980564[&&NHX:Sample=rhiztom2:Type=capture:capture_class=c__Gammaproteobacteria:capture_domain=d__Bacteria:capture_family=f__Burkholderiaceae:capture_genus=g__Acidovorax:capture_order=o__Burkholderiales:capture_phylum=p__Proteobacteria:capture_species=s__Acidovorax sp001411535:heptad=MCP-36H],(e543207a-6bf6-43ad-bf40-a07b3b6424b1_1@MCPsignal.170.326:0.00482307[&&NHX:Sample=rhiztom1:Type=capture:capture_class=c__Gammaproteobacteria:capture_domain=d__Bacteria:capture_family=f__Burkholderiaceae:capture_genus=g__Acidovorax:capture_order=o__Burkholderiales:capture_phylum=p__Proteobacteria:capture_species=s__Acidovorax sp001411535:heptad=MCP-36H],(fc85f23c-ebfe-4375-b631-e8fdb7e57389_3@MCPsignal.122.269:0.00527693[&&NHX:Sample=rhiztom3:Type=capture:capture_class=c__Gammaproteobacteria:capture_domain=d__Bacteria:capture_family=f__Burkholderiaceae:capture_genus=g__Acidovorax:capture_order=o__Burkholderiales:capture_phylum=p__Proteobacteria:capture_species=s__Acidovorax sp001411535:heptad=MCP-36H],f37a2884-e399-4bfb-961f-e82f57c5d023_3@MCPsignal.152.248:5e-09[&&NHX:Sample=rhiztom1:Type=capture:capture_class=c__Alphaproteobacteria:capture_domain=d__Bacteria:capture_family=f__Sphingomonadaceae:capture_genus=g__Sphingomonas:capture_order=o__Sphingomonadales:capture_phylum=p__Proteobacteria:capture_species=s__Sphingomonas sanguinis_B:heptad=MCP-36H])0:1e-08[&&NHX:Sample_counter=rhiztom1--1||rhiztom3--1:Type_counter=capture--2:capture_class_counter=c__Alphaproteobacteria--1||c__Gammaproteobacteria--1:capture_domain_counter=d__Bacteria--2:capture_family_counter=f__Burkholderiaceae--1||f__Sphingomonadaceae--1:capture_genus_counter=g__Acidovorax--1||g__Sphingomonas--1:capture_order_counter=o__Burkholderiales--1||o__Sphingomonadales--1:capture_phylum_counter=p__Proteobacteria--2:capture_species_counter=s__Acidovorax sp001411535--1||s__Sphingomonas sanguinis_B--1:gtdb_class_counter=:gtdb_domain_counter=:gtdb_family_counter=:gtdb_genus_counter=:gtdb_order_counter=:gtdb_phylum_counter=:gtdb_species_counter=:heptad_counter=MCP-36H--2:lbd_counter=:name=N1210398:ref_name_counter=])0:5e-09[&&NHX:Sample_counter=rhiztom1--2||rhiztom3--1:Type_counter=capture--3:capture_class_counter=c__Alphaproteobacteria--1||c__Gammaproteobacteria--2:capture_domain_counter=d__Bacteria--3:capture_family_counter=f__Burkholderiaceae--2||f__Sphingomonadaceae--1:capture_genus_counter=g__Acidovorax--2||g__Sphingomonas--1:capture_order_counter=o__Burkholderiales--2||o__Sphingomonadales--1:capture_phylum_counter=p__Proteobacteria--3:capture_species_counter=s__Acidovorax sp001411535--2||s__Sphingomonas sanguinis_B--1:gtdb_class_counter=:gtdb_domain_counter=:gtdb_family_counter=:gtdb_genus_counter=:gtdb_order_counter=:gtdb_phylum_counter=:gtdb_species_counter=:heptad_counter=MCP-36H--3:lbd_counter=:name=N1210399:ref_name_counter=])0:5e-09[&&NHX:Sample_counter=rhiztom1--2||rhiztom2--1||rhiztom3--1:Type_counter=capture--4:capture_class_counter=c__Alphaproteobacteria--1||c__Gammaproteobacteria--3:capture_domain_counter=d__Bacteria--4:capture_family_counter=f__Burkholderiaceae--3||f__Sphingomonadaceae--1:capture_genus_counter=g__Acidovorax--3||g__Sphingomonas--1:capture_order_counter=o__Burkholderiales--3||o__Sphingomonadales--1:capture_phylum_counter=p__Proteobacteria--4:capture_species_counter=s__Acidovorax sp001411535--3||s__Sphingomonas sanguinis_B--1:gtdb_class_counter=:gtdb_domain_counter=:gtdb_family_counter=:gtdb_genus_counter=:gtdb_order_counter=:gtdb_phylum_counter=:gtdb_species_counter=:heptad_counter=MCP-36H--4:lbd_counter=:name=N1210400:ref_name_counter=])0.47:1.8e-08[&&NHX:Sample_counter=rhizpot1--3||rhizpot3--1||rhiztom1--18||rhiztom2--26||rhiztom3--53:Type_counter=GTDB--2||capture--101:besthit_avg=90.34666666666666:besthit_max=98.0:besthit_min=70.5:besthit_std=8.415983698249148:besthit_sum=2710.4:bitscore_avg=169.73333333333332:bitscore_max=224.0:bitscore_min=119.0:bitscore_std=27.66042028919143:bitscore_sum=5092.0:capture_class_counter=c__Alphaproteobacteria--16||c__Clostridia--3||c__Desulfotomaculia--2||c__Gammaproteobacteria--78||c__Magnetococcia--1||c__Zetaproteobacteria--1:capture_domain_counter=d__Bacteria--101:capture_family_counter=f__Alteromonadaceae--1||f__Azospirillaceae--8||f__Burkholderiaceae--69||f__Casimicrobiaceae--1||f__DSM-6294--2||f__J009--1||f__Lachnospiraceae--2||f__Magnetococcaceae--1||f__Natronospirillaceae--1||f__Oscillospiraceae--1||f__Rhodanobacteraceae--1||f__Rhodobacteraceae--1||f__Sphingomonadaceae--6||f__Steroidobacteraceae--2||f__VENG01--2||f__Xanthobacteraceae--1||f__Xanthomonadaceae--1:capture_genus_counter=g__13-2-20CM-66-19--2||g__Acidovorax--61||g__Acidovorax_A--2||g__Bradyrhizobium--1||g__CAIWHR01--1||g__Cupriavidus--1||g__Dysosmobacter--1||g__Giesbergeria--1||g__Hylemonella--1||g__Magnetofaba--1||g__Niveispirillum--8||g__Novosphingobium--2||g__Paraburkholderia--1||g__Pseudoalteromonas--1||g__Rhodanobacter--1||g__Rhodoferax--2||g__Roseovarius--1||g__S009-29--1||g__Salinibius--1||g__Sphingomonas--4||g__UBA2009--2||g__UBA3402--2||g__VENG01--2||g__Xanthomonas_B--1:capture_order_counter=o__Azospirillales--8||o__Burkholderiales--70||o__Desulfotomaculales--2||o__Enterobacterales--1||o__Lachnospirales--2||o__Magnetococcales--1||o__Mariprofundales--1||o__Oscillospirales--1||o__Pseudomonadales--3||o__Rhizobiales--1||o__Rhodobacterales--1||o__Sphingomonadales--6||o__Steroidobacterales--2||o__Xanthomonadales--2:capture_phylum_counter=p__Firmicutes_A--3||p__Firmicutes_B--2||p__Proteobacteria--96:capture_species_counter=s__13-2-20CM-66-19 sp003156695--2||s__Acidovorax sp000302535--1||s__Acidovorax sp001411535--56||s__Acidovorax sp003058055--2||s__Acidovorax sp005405905--1||s__Acidovorax sp018780365--1||s__Acidovorax_A sp002397315--2||s__Bradyrhizobium sp900176205--1||s__CAIWHR01 sp903912485--1||s__Cupriavidus pauculus_B--1||s__Dysosmobacter sp910579365--1||s__Giesbergeria sp001724785--1||s__Hylemonella sp001432305--1||s__Magnetofaba australis--1||s__Niveispirillum sp009495745--8||s__Novosphingobium umbonatum--2||s__Paraburkholderia sp014397785--1||s__Pseudoalteromonas sp001399975--1||s__Rhodanobacter sp001426645--1||s__Rhodoferax antarcticus--2||s__Roseovarius sp002166865--1||s__S009-29 sp015489095--1||s__Salinibius halmophilus--1||s__Sphingomonas sanguinis_B--4||s__UBA2009 sp016132445--2||s__UBA3402 sp910588865--2||s__VENG01 sp009711705--2||s__Xanthomonas_B sp003449195--1:evalue_avg=2.8501126668254504e-36:evalue_max=8.55e-35:evalue_min=3.39e-75:evalue_std=1.5610071621714277e-35:evalue_sum=8.550338000476351e-35:gapopen_avg=0.3:gapopen_max=2.0:gapopen_min=0.0:gapopen_std=0.534983080621924:gapopen_sum=9.0:gtdb_class_counter=c__Gammaproteobacteria--2:gtdb_domain_counter=d__Bacteria--2:gtdb_family_counter=f__Burkholderiaceae--2:gtdb_genus_counter=g__Acidovorax--1||g__UBA2334--1:gtdb_order_counter=o__Burkholderiales--2:gtdb_phylum_counter=p__Proteobacteria--2:gtdb_species_counter=s__Acidovorax sp001411535--1||s__UBA2334 sp903928495--1:heptad_counter=MCP-24H--1||MCP-36H--102:lbd_counter=Cache_3-Cache_2--3:lca_tree=f__Burkholderiaceae:length_avg=114.36666666666666:length_max=159.0:length_min=84.0:length_std=23.954674633181916:length_sum=3431.0:mismatch_avg=11.833333333333334:mismatch_max=46.0:mismatch_min=2.0:mismatch_std=11.92818549467614:mismatch_sum=355.0:name=N1210401:qcovhsp_avg=99.25333333333334:qcovhsp_max=100.0:qcovhsp_min=95.4:qcovhsp_std=1.2263580321376404:qcovhsp_sum=2977.6000000000004:qend_avg=114.33333333333333:qend_max=156.0:qend_min=84.0:qend_std=23.71138724447541:qend_sum=3430.0:qstart_avg=1.2:qstart_max=3.0:qstart_min=1.0:qstart_std=0.5508613944197477:qstart_sum=36.0:ref_name_counter=GB_GCA_003208485.1_protein.faa_QKMS01000026.1_66@PF00015_full_PFAM.448.638--2||GB_GCA_004144345.1_protein.faa_SEEL01000048.1_25@PF00015_full_PFAM.591.793--1||GB_GCA_018780365.1_protein.faa_JADMJR010000232.1_25@PF00015_full_PFAM.443.570--13||RS_GCF_001633105.1_protein.faa_NZ_LUKZ01000013.1_163@PF00015_full_PFAM.446.631--1||RS_GCF_003053545.1_protein.faa_NZ_QAXU01000003.1_337@PF00015_full_PFAM.444.636--4||RS_GCF_003060895.1_protein.faa_NZ_QAIH01000074.1_11@PF00015_full_PFAM.445.630--8||RS_GCF_016722925.1_protein.faa_NZ_JAEQNC010000013.1_88@PF00015_full_PFAM.401.591--1:scovhsp_avg=71.17666666666668:scovhsp_max=88.2:scovhsp_min=51.0:scovhsp_std=10.024889141474361:scovhsp_sum=2135.3:send_avg=131.33333333333334:send_max=167.0:send_min=96.0:send_std=26.587958557021352:send_sum=3940.0:sstart_avg=18.2:sstart_max=63.0:sstart_min=4.0:sstart_std=16.70515097104834:sstart_sum=546.0],(e6a1c9a5-1c22-4506-b5b8-3485fe03b30b_4@MCPsignal.127.193:0.0120646[&&NHX:Sample=rhiztom3:Type=capture:capture_class=c__Gammaproteobacteria:capture_domain=d__Bacteria:capture_family=f__Xanthomonadaceae:capture_genus=g__Stenotrophomonas:capture_order=o__Xanthomonadales:capture_phylum=p__Proteobacteria:capture_species=s__Stenotrophomonas maltophilia_P:heptad=MCP-36H],2e6e3021-0aa7-45f4-a8de-d9bd158f1037_6@MCPsignal.344.459:5e-09[&&NHX:Sample=rhiztom2:Type=capture:besthit=97.4:bitscore=194.0:capture_class=c__Gammaproteobacteria:capture_domain=d__Bacteria:capture_family=f__Burkholderiaceae:capture_genus=g__Acidovorax:capture_order=o__Burkholderiales:capture_phylum=p__Proteobacteria:capture_species=s__Acidovorax sp001411535:evalue=6.36e-65:gapopen=0.0:heptad=MCP-36H:length=115.0:mismatch=3.0:qcovhsp=100.0:qend=115.0:qstart=1.0:ref_name=GB_GCA_018780365.1_protein.faa_JADMJR010000232.1_25@PF00015_full_PFAM.443.570:scovhsp=90.6:send=123.0:sstart=9.0])0:5e-09[&&NHX:Sample_counter=rhiztom2--1||rhiztom3--1:Type_counter=capture--2:besthit_avg=97.4:besthit_max=97.4:besthit_min=97.4:besthit_std=0:besthit_sum=97.4:bitscore_avg=194.0:bitscore_max=194.0:bitscore_min=194.0:bitscore_std=0:bitscore_sum=194.0:capture_class_counter=c__Gammaproteobacteria--2:capture_domain_counter=d__Bacteria--2:capture_family_counter=f__Burkholderiaceae--1||f__Xanthomonadaceae--1:capture_genus_counter=g__Acidovorax--1||g__Stenotrophomonas--1:capture_order_counter=o__Burkholderiales--1||o__Xanthomonadales--1:capture_phylum_counter=p__Proteobacteria--2:capture_species_counter=s__Acidovorax sp001411535--1||s__Stenotrophomonas maltophilia_P--1:evalue_avg=6.36e-65:evalue_max=6.36e-65:evalue_min=6.36e-65:evalue_std=0:evalue_sum=6.36e-65:gapopen_avg=0.0:gapopen_max=0.0:gapopen_min=0.0:gapopen_std=0:gapopen_sum=0.0:gtdb_class_counter=:gtdb_domain_counter=:gtdb_family_counter=:gtdb_genus_counter=:gtdb_order_counter=:gtdb_phylum_counter=:gtdb_species_counter=:heptad_counter=MCP-36H--2:lbd_counter=:length_avg=115.0:length_max=115.0:length_min=115.0:length_std=0:length_sum=115.0:mismatch_avg=3.0:mismatch_max=3.0:mismatch_min=3.0:mismatch_std=0:mismatch_sum=3.0:name=N1210404:qcovhsp_avg=100.0:qcovhsp_max=100.0:qcovhsp_min=100.0:qcovhsp_std=0:qcovhsp_sum=100.0:qend_avg=115.0:qend_max=115.0:qend_min=115.0:qend_std=0:qend_sum=115.0:qstart_avg=1.0:qstart_max=1.0:qstart_min=1.0:qstart_std=0:qstart_sum=1.0:ref_name_counter=GB_GCA_018780365.1_protein.faa_JADMJR010000232.1_25@PF00015_full_PFAM.443.570--1:scovhsp_avg=90.6:scovhsp_max=90.6:scovhsp_min=90.6:scovhsp_std=0:scovhsp_sum=90.6:send_avg=123.0:send_max=123.0:send_min=123.0:send_std=0:send_sum=123.0:sstart_avg=9.0:sstart_max=9.0:sstart_min=9.0:sstart_std=0:sstart_sum=9.0])0:1.8e-08[&&NHX:Sample_counter=rhizpot1--3||rhizpot3--1||rhiztom1--18||rhiztom2--27||rhiztom3--54:Type_counter=GTDB--2||capture--103:besthit_avg=90.57419354838709:besthit_max=98.0:besthit_min=70.5:besthit_std=8.370940518322318:besthit_sum=2807.7999999999997:bitscore_avg=170.51612903225808:bitscore_max=224.0:bitscore_min=119.0:bitscore_std=27.542537970373438:bitscore_sum=5286.0:capture_class_counter=c__Alphaproteobacteria--16||c__Clostridia--3||c__Desulfotomaculia--2||c__Gammaproteobacteria--80||c__Magnetococcia--1||c__Zetaproteobacteria--1:capture_domain_counter=d__Bacteria--103:capture_family_counter=f__Alteromonadaceae--1||f__Azospirillaceae--8||f__Burkholderiaceae--70||f__Casimicrobiaceae--1||f__DSM-6294--2||f__J009--1||f__Lachnospiraceae--2||f__Magnetococcaceae--1||f__Natronospirillaceae--1||f__Oscillospiraceae--1||f__Rhodanobacteraceae--1||f__Rhodobacteraceae--1||f__Sphingomonadaceae--6||f__Steroidobacteraceae--2||f__VENG01--2||f__Xanthobacteraceae--1||f__Xanthomonadaceae--2:capture_genus_counter=g__13-2-20CM-66-19--2||g__Acidovorax--62||g__Acidovorax_A--2||g__Bradyrhizobium--1||g__CAIWHR01--1||g__Cupriavidus--1||g__Dysosmobacter--1||g__Giesbergeria--1||g__Hylemonella--1||g__Magnetofaba--1||g__Niveispirillum--8||g__Novosphingobium--2||g__Paraburkholderia--1||g__Pseudoalteromonas--1||g__Rhodanobacter--1||g__Rhodoferax--2||g__Roseovarius--1||g__S009-29--1||g__Salinibius--1||g__Sphingomonas--4||g__Stenotrophomonas--1||g__UBA2009--2||g__UBA3402--2||g__VENG01--2||g__Xanthomonas_B--1:capture_order_counter=o__Azospirillales--8||o__Burkholderiales--71||o__Desulfotomaculales--2||o__Enterobacterales--1||o__Lachnospirales--2||o__Magnetococcales--1||o__Mariprofundales--1||o__Oscillospirales--1||o__Pseudomonadales--3||o__Rhizobiales--1||o__Rhodobacterales--1||o__Sphingomonadales--6||o__Steroidobacterales--2||o__Xanthomonadales--3:capture_phylum_counter=p__Firmicutes_A--3||p__Firmicutes_B--2||p__Proteobacteria--98:capture_species_counter=s__13-2-20CM-66-19 sp003156695--2||s__Acidovorax sp000302535--1||s__Acidovorax sp001411535--57||s__Acidovorax sp003058055--2||s__Acidovorax sp005405905--1||s__Acidovorax sp018780365--1||s__Acidovorax_A sp002397315--2||s__Bradyrhizobium sp900176205--1||s__CAIWHR01 sp903912485--1||s__Cupriavidus pauculus_B--1||s__Dysosmobacter sp910579365--1||s__Giesbergeria sp001724785--1||s__Hylemonella sp001432305--1||s__Magnetofaba australis--1||s__Niveispirillum sp009495745--8||s__Novosphingobium umbonatum--2||s__Paraburkholderia sp014397785--1||s__Pseudoalteromonas sp001399975--1||s__Rhodanobacter sp001426645--1||s__Rhodoferax antarcticus--2||s__Roseovarius sp002166865--1||s__S009-29 sp015489095--1||s__Salinibius halmophilus--1||s__Sphingomonas sanguinis_B--4||s__Stenotrophomonas maltophilia_P--1||s__UBA2009 sp016132445--2||s__UBA3402 sp910588865--2||s__VENG01 sp009711705--2||s__Xanthomonas_B sp003449195--1:evalue_avg=2.7581735485407587e-36:evalue_max=8.55e-35:evalue_min=3.39e-75:evalue_std=1.5356233099716038e-35:evalue_sum=8.550338000476352e-35:gapopen_avg=0.2903225806451613:gapopen_max=2.0:gapopen_min=0.0:gapopen_std=0.5287436926083547:gapopen_sum=9.0:gtdb_class_counter=c__Gammaproteobacteria--2:gtdb_domain_counter=d__Bacteria--2:gtdb_family_counter=f__Burkholderiaceae--2:gtdb_genus_counter=g__Acidovorax--1||g__UBA2334--1:gtdb_order_counter=o__Burkholderiales--2:gtdb_phylum_counter=p__Proteobacteria--2:gtdb_species_counter=s__Acidovorax sp001411535--1||s__UBA2334 sp903928495--1:heptad_counter=MCP-24H--1||MCP-36H--104:lbd_counter=Cache_3-Cache_2--3:lca_tree=f__Burkholderiaceae:length_avg=114.38709677419355:length_max=159.0:length_min=84.0:length_std=23.552321073664675:length_sum=3546.0:mismatch_avg=11.548387096774194:mismatch_max=46.0:mismatch_min=2.0:mismatch_std=11.834522127170773:mismatch_sum=358.0:name=N1210405:qcovhsp_avg=99.27741935483871:qcovhsp_max=100.0:qcovhsp_min=95.4:qcovhsp_std=1.213180304659164:qcovhsp_sum=3077.6:qend_avg=114.35483870967742:qend_max=156.0:qend_min=84.0:qend_std=23.31315563810381:qend_sum=3545.0:qstart_avg=1.1935483870967742:qstart_max=3.0:qstart_min=1.0:qstart_std=0.5427924611801259:qstart_sum=37.0:ref_name_counter=GB_GCA_003208485.1_protein.faa_QKMS01000026.1_66@PF00015_full_PFAM.448.638--2||GB_GCA_004144345.1_protein.faa_SEEL01000048.1_25@PF00015_full_PFAM.591.793--1||GB_GCA_018780365.1_protein.faa_JADMJR010000232.1_25@PF00015_full_PFAM.443.570--14||RS_GCF_001633105.1_protein.faa_NZ_LUKZ01000013.1_163@PF00015_full_PFAM.446.631--1||RS_GCF_003053545.1_protein.faa_NZ_QAXU01000003.1_337@PF00015_full_PFAM.444.636--4||RS_GCF_003060895.1_protein.faa_NZ_QAIH01000074.1_11@PF00015_full_PFAM.445.630--8||RS_GCF_016722925.1_protein.faa_NZ_JAEQNC010000013.1_88@PF00015_full_PFAM.401.591--1:scovhsp_avg=71.80322580645162:scovhsp_max=90.6:scovhsp_min=51.0:scovhsp_std=10.45554028162319:scovhsp_sum=2225.9:send_avg=131.06451612903226:send_max=167.0:send_min=96.0:send_std=26.183882426499153:send_sum=4063.0:sstart_avg=17.903225806451612:sstart_max=63.0:sstart_min=4.0:sstart_std=16.507280896036306:sstart_sum=555.0])0.42:1.8e-08[&&NHX:Sample_counter=rhizpot1--3||rhizpot3--1||rhiztom1--20||rhiztom2--32||rhiztom3--61:Type_counter=GTDB--2||capture--117:besthit_avg=91.64358974358974:besthit_max=100.0:besthit_min=70.5:besthit_std=7.886290398426441:besthit_sum=3574.1:bitscore_avg=171.07692307692307:bitscore_max=224.0:bitscore_min=119.0:bitscore_std=28.163418429796867:bitscore_sum=6672.0:capture_class_counter=c__Alphaproteobacteria--18||c__Clostridia--3||c__Desulfotomaculia--2||c__Gammaproteobacteria--92||c__Magnetococcia--1||c__Zetaproteobacteria--1:capture_domain_counter=d__Bacteria--117:capture_family_counter=f__Alteromonadaceae--2||f__Azospirillaceae--9||f__Burkholderiaceae--80||f__Casimicrobiaceae--1||f__DSM-6294--2||f__Enterobacteriaceae--1||f__J009--1||f__Lachnospiraceae--2||f__Magnetococcaceae--1||f__Natronospirillaceae--1||f__Oscillospiraceae--1||f__Rhodanobacteraceae--1||f__Rhodobacteraceae--1||f__Sphingomonadaceae--6||f__Steroidobacteraceae--2||f__Tistrellaceae--1||f__VENG01--2||f__Xanthobacteraceae--1||f__Xanthomonadaceae--2:capture_genus_counter=g__13-2-20CM-66-19--2||g__Acidovorax--71||g__Acidovorax_A--3||g__Bradyrhizobium--1||g__CAIWHR01--1||g__Cupriavidus--1||g__Dysosmobacter--1||g__Giesbergeria--1||g__Hylemonella--1||g__Leclercia--1||g__Magnetofaba--1||g__Niveispirillum--9||g__Novosphingobium--2||g__Paraburkholderia--1||g__Pseudoalteromonas--2||g__Rhodanobacter--1||g__Rhodoferax--2||g__Roseovarius--1||g__S009-29--1||g__Salinibius--1||g__Sphingomonas--4||g__Stenotrophomonas--1||g__Tistrella--1||g__UBA2009--2||g__UBA3402--2||g__VENG01--2||g__Xanthomonas_B--1:capture_order_counter=o__Azospirillales--9||o__Burkholderiales--81||o__Desulfotomaculales--2||o__Enterobacterales--3||o__Lachnospirales--2||o__Magnetococcales--1||o__Mariprofundales--1||o__Oscillospirales--1||o__Pseudomonadales--3||o__Rhizobiales--1||o__Rhodobacterales--1||o__Sphingomonadales--6||o__Steroidobacterales--2||o__Tistrellales--1||o__Xanthomonadales--3:capture_phylum_counter=p__Firmicutes_A--3||p__Firmicutes_B--2||p__Proteobacteria--112:capture_species_counter=s__13-2-20CM-66-19 sp003156695--2||s__Acidovorax sp000302535--1||s__Acidovorax sp001411535--66||s__Acidovorax sp003058055--2||s__Acidovorax sp005405905--1||s__Acidovorax sp018780365--1||s__Acidovorax_A sp002397315--3||s__Bradyrhizobium sp900176205--1||s__CAIWHR01 sp903912485--1||s__Cupriavidus pauculus_B--1||s__Dysosmobacter sp910579365--1||s__Giesbergeria sp001724785--1||s__Hylemonella sp001432305--1||s__Leclercia adecarboxylata_B--1||s__Magnetofaba australis--1||s__Niveispirillum sp009495745--9||s__Novosphingobium umbonatum--2||s__Paraburkholderia sp014397785--1||s__Pseudoalteromonas sp001399975--2||s__Rhodanobacter sp001426645--1||s__Rhodoferax antarcticus--2||s__Roseovarius sp002166865--1||s__S009-29 sp015489095--1||s__Salinibius halmophilus--1||s__Sphingomonas sanguinis_B--4||s__Stenotrophomonas maltophilia_P--1||s__Tistrella mobilis--1||s__UBA2009 sp016132445--2||s__UBA3402 sp910588865--2||s__VENG01 sp009711705--2||s__Xanthomonas_B sp003449195--1:evalue_avg=2.1923945446862645e-36:evalue_max=8.55e-35:evalue_min=3.39e-75:evalue_std=1.3690942887526254e-35:evalue_sum=8.550338724276431e-35:gapopen_avg=0.2564102564102564:gapopen_max=2.0:gapopen_min=0.0:gapopen_std=0.4983102351129802:gapopen_sum=10.0:gtdb_class_counter=c__Gammaproteobacteria--2:gtdb_domain_counter=d__Bacteria--2:gtdb_family_counter=f__Burkholderiaceae--2:gtdb_genus_counter=g__Acidovorax--1||g__UBA2334--1:gtdb_order_counter=o__Burkholderiales--2:gtdb_phylum_counter=p__Proteobacteria--2:gtdb_species_counter=s__Acidovorax sp001411535--1||s__UBA2334 sp903928495--1:heptad_counter=MCP-24H--1||MCP-36H--118:lbd_counter=Cache_3-Cache_2--3:lca_tree=f__Burkholderiaceae:length_avg=112.58974358974359:length_max=159.0:length_min=79.0:length_std=23.37983605894297:length_sum=4391.0:mismatch_avg=10.179487179487179:mismatch_max=46.0:mismatch_min=0.0:mismatch_std=11.085485519533128:mismatch_sum=397.0:name=N1210406:qcovhsp_avg=99.16153846153846:qcovhsp_max=100.0:qcovhsp_min=95.2:qcovhsp_std=1.3354706216823033:qcovhsp_sum=3867.2999999999997:qend_avg=112.66666666666667:qend_max=156.0:qend_min=81.0:qend_std=23.0278245119765:qend_sum=4394.0:qstart_avg=1.2820512820512822:qstart_max=5.0:qstart_min=1.0:qstart_std=0.7930194777165228:qstart_sum=50.0:ref_name_counter=GB_GCA_003208485.1_protein.faa_QKMS01000026.1_66@PF00015_full_PFAM.448.638--2||GB_GCA_004144345.1_protein.faa_SEEL01000048.1_25@PF00015_full_PFAM.591.793--1||GB_GCA_018780365.1_protein.faa_JADMJR010000232.1_25@PF00015_full_PFAM.443.570--20||RS_GCF_001633105.1_protein.faa_NZ_LUKZ01000013.1_163@PF00015_full_PFAM.446.631--1||RS_GCF_003053545.1_protein.faa_NZ_QAXU01000003.1_337@PF00015_full_PFAM.444.636--4||RS_GCF_003060895.1_protein.faa_NZ_QAIH01000074.1_11@PF00015_full_PFAM.445.630--10||RS_GCF_016722925.1_protein.faa_NZ_JAEQNC010000013.1_88@PF00015_full_PFAM.401.591--1:scovhsp_avg=72.41025641025641:scovhsp_max=92.9:scovhsp_min=51.0:scovhsp_std=10.350204545952217:scovhsp_sum=2824.0:send_avg=128.51282051282053:send_max=167.0:send_min=96.0:send_std=24.90600413224405:send_sum=5012.0:sstart_avg=17.102564102564102:sstart_max=63.0:sstart_min=4.0:sstart_std=15.539076162668222:sstart_sum=667.0])0:1.8e-08[&&NHX:Sample_counter=rhizpot1--3||rhizpot3--1||rhiztom1--20||rhiztom2--33||rhiztom3--61:Type_counter=GTDB--2||capture--118:besthit_avg=91.7925:besthit_max=100.0:besthit_min=70.5:besthit_std=7.841290693730832:besthit_sum=3671.7000000000003:bitscore_avg=172.15:bitscore_max=224.0:bitscore_min=119.0:bitscore_std=28.616428847779034:bitscore_sum=6886.0:capture_class_counter=c__Alphaproteobacteria--18||c__Clostridia--3||c__Desulfotomaculia--2||c__Gammaproteobacteria--93||c__Magnetococcia--1||c__Zetaproteobacteria--1:capture_domain_counter=d__Bacteria--118:capture_family_counter=f__Alteromonadaceae--2||f__Azospirillaceae--9||f__Burkholderiaceae--81||f__Casimicrobiaceae--1||f__DSM-6294--2||f__Enterobacteriaceae--1||f__J009--1||f__Lachnospiraceae--2||f__Magnetococcaceae--1||f__Natronospirillaceae--1||f__Oscillospiraceae--1||f__Rhodanobacteraceae--1||f__Rhodobacteraceae--1||f__Sphingomonadaceae--6||f__Steroidobacteraceae--2||f__Tistrellaceae--1||f__VENG01--2||f__Xanthobacteraceae--1||f__Xanthomonadaceae--2:capture_genus_counter=g__13-2-20CM-66-19--2||g__Acidovorax--72||g__Acidovorax_A--3||g__Bradyrhizobium--1||g__CAIWHR01--1||g__Cupriavidus--1||g__Dysosmobacter--1||g__Giesbergeria--1||g__Hylemonella--1||g__Leclercia--1||g__Magnetofaba--1||g__Niveispirillum--9||g__Novosphingobium--2||g__Paraburkholderia--1||g__Pseudoalteromonas--2||g__Rhodanobacter--1||g__Rhodoferax--2||g__Roseovarius--1||g__S009-29--1||g__Salinibius--1||g__Sphingomonas--4||g__Stenotrophomonas--1||g__Tistrella--1||g__UBA2009--2||g__UBA3402--2||g__VENG01--2||g__Xanthomonas_B--1:capture_order_counter=o__Azospirillales--9||o__Burkholderiales--82||o__Desulfotomaculales--2||o__Enterobacterales--3||o__Lachnospirales--2||o__Magnetococcales--1||o__Mariprofundales--1||o__Oscillospirales--1||o__Pseudomonadales--3||o__Rhizobiales--1||o__Rhodobacterales--1||o__Sphingomonadales--6||o__Steroidobacterales--2||o__Tistrellales--1||o__Xanthomonadales--3:capture_phylum_counter=p__Firmicutes_A--3||p__Firmicutes_B--2||p__Proteobacteria--113:capture_species_counter=s__13-2-20CM-66-19 sp003156695--2||s__Acidovorax sp000302535--1||s__Acidovorax sp001411535--66||s__Acidovorax sp003058055--2||s__Acidovorax sp005405905--1||s__Acidovorax sp018780365--2||s__Acidovorax_A sp002397315--3||s__Bradyrhizobium sp900176205--1||s__CAIWHR01 sp903912485--1||s__Cupriavidus pauculus_B--1||s__Dysosmobacter sp910579365--1||s__Giesbergeria sp001724785--1||s__Hylemonella sp001432305--1||s__Leclercia adecarboxylata_B--1||s__Magnetofaba australis--1||s__Niveispirillum sp009495745--9||s__Novosphingobium umbonatum--2||s__Paraburkholderia sp014397785--1||s__Pseudoalteromonas sp001399975--2||s__Rhodanobacter sp001426645--1||s__Rhodoferax antarcticus--2||s__Roseovarius sp002166865--1||s__S009-29 sp015489095--1||s__Salinibius halmophilus--1||s__Sphingomonas sanguinis_B--4||s__Stenotrophomonas maltophilia_P--1||s__Tistrella mobilis--1||s__UBA2009 sp016132445--2||s__UBA3402 sp910588865--2||s__VENG01 sp009711705--2||s__Xanthomonas_B sp003449195--1:evalue_avg=2.1375846810691075e-36:evalue_max=8.55e-35:evalue_min=3.39e-75:evalue_std=1.3518723275208407e-35:evalue_sum=8.55033872427643e-35:gapopen_avg=0.25:gapopen_max=2.0:gapopen_min=0.0:gapopen_std=0.49354811679282456:gapopen_sum=10.0:gtdb_class_counter=c__Gammaproteobacteria--2:gtdb_domain_counter=d__Bacteria--2:gtdb_family_counter=f__Burkholderiaceae--2:gtdb_genus_counter=g__Acidovorax--1||g__UBA2334--1:gtdb_order_counter=o__Burkholderiales--2:gtdb_phylum_counter=p__Proteobacteria--2:gtdb_species_counter=s__Acidovorax sp001411535--1||s__UBA2334 sp903928495--1:heptad_counter=MCP-24H--1||MCP-36H--119:lbd_counter=Cache_3-Cache_2--3:lca_tree=f__Burkholderiaceae:length_avg=112.925:length_max=159.0:length_min=79.0:length_std=23.17534886192212:length_sum=4517.0:mismatch_avg=10.0:mismatch_max=46.0:mismatch_min=0.0:mismatch_std=11.001165439426908:mismatch_sum=400.0:name=N1210407:qcovhsp_avg=99.1825:qcovhsp_max=100.0:qcovhsp_min=95.2:qcovhsp_std=1.3248875133674267:qcovhsp_sum=3967.3:qend_avg=113.0:qend_max=156.0:qend_min=81.0:qend_std=22.828232632602223:qend_sum=4520.0:qstart_avg=1.275:qstart_max=5.0:qstart_min=1.0:qstart_std=0.7840558588159326:qstart_sum=51.0:ref_name_counter=GB_GCA_003208485.1_protein.faa_QKMS01000026.1_66@PF00015_full_PFAM.448.638--2||GB_GCA_004144345.1_protein.faa_SEEL01000048.1_25@PF00015_full_PFAM.591.793--1||GB_GCA_018780365.1_protein.faa_JADMJR010000232.1_25@PF00015_full_PFAM.443.570--20||RS_GCF_001633105.1_protein.faa_NZ_LUKZ01000013.1_163@PF00015_full_PFAM.446.631--1||RS_GCF_003053545.1_protein.faa_NZ_QAXU01000003.1_337@PF00015_full_PFAM.444.636--4||RS_GCF_003060895.1_protein.faa_NZ_QAIH01000074.1_11@PF00015_full_PFAM.445.630--11||RS_GCF_016722925.1_protein.faa_NZ_JAEQNC010000013.1_88@PF00015_full_PFAM.401.591--1:scovhsp_avg=72.3025:scovhsp_max=92.9:scovhsp_min=51.0:scovhsp_std=10.239353132112523:scovhsp_sum=2892.1:send_avg=128.6:send_max=167.0:send_min=96.0:send_std=24.590805035778967:send_sum=5144.0:sstart_avg=16.85:sstart_max=63.0:sstart_min=4.0:sstart_std=15.421513444635611:sstart_sum=674.0],(b6b58d15-ad4a-48f5-a827-694b1bfcdf7a_3@MCPsignal.524.589:0.0249364[&&NHX:Sample=rhizpot3:Type=capture:capture_class=c__Gammaproteobacteria:capture_domain=d__Bacteria:capture_family=f__Steroidobacteraceae:capture_genus=g__13-2-20CM-66-19:capture_order=o__Steroidobacterales:capture_phylum=p__Proteobacteria:capture_species=s__13-2-20CM-66-19 sp003156695:heptad=MCP-36H],ff9d7248-35ef-5469-9b2d-3e107968f4c7_2@MCPsignal.895.962:5e-09[&&NHX:Sample=rhiztom3:Type=capture:capture_class=c__Gammaproteobacteria:capture_domain=d__Bacteria:capture_family=f__Steroidobacteraceae:capture_genus=g__13-2-20CM-66-19:capture_order=o__Steroidobacterales:capture_phylum=p__Proteobacteria:capture_species=s__13-2-20CM-66-19 sp003156695:heptad=MCP-36H])0:5e-09[&&NHX:Sample_counter=rhizpot3--1||rhiztom3--1:Type_counter=capture--2:capture_class_counter=c__Gammaproteobacteria--2:capture_domain_counter=d__Bacteria--2:capture_family_counter=f__Steroidobacteraceae--2:capture_genus_counter=g__13-2-20CM-66-19--2:capture_order_counter=o__Steroidobacterales--2:capture_phylum_counter=p__Proteobacteria--2:capture_species_counter=s__13-2-20CM-66-19 sp003156695--2:gtdb_class_counter=:gtdb_domain_counter=:gtdb_family_counter=:gtdb_genus_counter=:gtdb_order_counter=:gtdb_phylum_counter=:gtdb_species_counter=:heptad_counter=MCP-36H--2:lbd_counter=:name=N1210410:ref_name_counter=])0.373:1.8e-08[&&NHX:Sample_counter=rhizpot1--3||rhizpot3--2||rhiztom1--20||rhiztom2--33||rhiztom3--62:Type_counter=GTDB--2||capture--120:besthit_avg=91.7925:besthit_max=100.0:besthit_min=70.5:besthit_std=7.841290693730832:besthit_sum=3671.7000000000003:bitscore_avg=172.15:bitscore_max=224.0:bitscore_min=119.0:bitscore_std=28.616428847779034:bitscore_sum=6886.0:capture_class_counter=c__Alphaproteobacteria--18||c__Clostridia--3||c__Desulfotomaculia--2||c__Gammaproteobacteria--95||c__Magnetococcia--1||c__Zetaproteobacteria--1:capture_domain_counter=d__Bacteria--120:capture_family_counter=f__Alteromonadaceae--2||f__Azospirillaceae--9||f__Burkholderiaceae--81||f__Casimicrobiaceae--1||f__DSM-6294--2||f__Enterobacteriaceae--1||f__J009--1||f__Lachnospiraceae--2||f__Magnetococcaceae--1||f__Natronospirillaceae--1||f__Oscillospiraceae--1||f__Rhodanobacteraceae--1||f__Rhodobacteraceae--1||f__Sphingomonadaceae--6||f__Steroidobacteraceae--4||f__Tistrellaceae--1||f__VENG01--2||f__Xanthobacteraceae--1||f__Xanthomonadaceae--2:capture_genus_counter=g__13-2-20CM-66-19--4||g__Acidovorax--72||g__Acidovorax_A--3||g__Bradyrhizobium--1||g__CAIWHR01--1||g__Cupriavidus--1||g__Dysosmobacter--1||g__Giesbergeria--1||g__Hylemonella--1||g__Leclercia--1||g__Magnetofaba--1||g__Niveispirillum--9||g__Novosphingobium--2||g__Paraburkholderia--1||g__Pseudoalteromonas--2||g__Rhodanobacter--1||g__Rhodoferax--2||g__Roseovarius--1||g__S009-29--1||g__Salinibius--1||g__Sphingomonas--4||g__Stenotrophomonas--1||g__Tistrella--1||g__UBA2009--2||g__UBA3402--2||g__VENG01--2||g__Xanthomonas_B--1:capture_order_counter=o__Azospirillales--9||o__Burkholderiales--82||o__Desulfotomaculales--2||o__Enterobacterales--3||o__Lachnospirales--2||o__Magnetococcales--1||o__Mariprofundales--1||o__Oscillospirales--1||o__Pseudomonadales--3||o__Rhizobiales--1||o__Rhodobacterales--1||o__Sphingomonadales--6||o__Steroidobacterales--4||o__Tistrellales--1||o__Xanthomonadales--3:capture_phylum_counter=p__Firmicutes_A--3||p__Firmicutes_B--2||p__Proteobacteria--115:capture_species_counter=s__13-2-20CM-66-19 sp003156695--4||s__Acidovorax sp000302535--1||s__Acidovorax sp001411535--66||s__Acidovorax sp003058055--2||s__Acidovorax sp005405905--1||s__Acidovorax sp018780365--2||s__Acidovorax_A sp002397315--3||s__Bradyrhizobium sp900176205--1||s__CAIWHR01 sp903912485--1||s__Cupriavidus pauculus_B--1||s__Dysosmobacter sp910579365--1||s__Giesbergeria sp001724785--1||s__Hylemonella sp001432305--1||s__Leclercia adecarboxylata_B--1||s__Magnetofaba australis--1||s__Niveispirillum sp009495745--9||s__Novosphingobium umbonatum--2||s__Paraburkholderia sp014397785--1||s__Pseudoalteromonas sp001399975--2||s__Rhodanobacter sp001426645--1||s__Rhodoferax antarcticus--2||s__Roseovarius sp002166865--1||s__S009-29 sp015489095--1||s__Salinibius halmophilus--1||s__Sphingomonas sanguinis_B--4||s__Stenotrophomonas maltophilia_P--1||s__Tistrella mobilis--1||s__UBA2009 sp016132445--2||s__UBA3402 sp910588865--2||s__VENG01 sp009711705--2||s__Xanthomonas_B sp003449195--1:evalue_avg=2.1375846810691075e-36:evalue_max=8.55e-35:evalue_min=3.39e-75:evalue_std=1.3518723275208407e-35:evalue_sum=8.55033872427643e-35:gapopen_avg=0.25:gapopen_max=2.0:gapopen_min=0.0:gapopen_std=0.49354811679282456:gapopen_sum=10.0:gtdb_class_counter=c__Gammaproteobacteria--2:gtdb_domain_counter=d__Bacteria--2:gtdb_family_counter=f__Burkholderiaceae--2:gtdb_genus_counter=g__Acidovorax--1||g__UBA2334--1:gtdb_order_counter=o__Burkholderiales--2:gtdb_phylum_counter=p__Proteobacteria--2:gtdb_species_counter=s__Acidovorax sp001411535--1||s__UBA2334 sp903928495--1:heptad_counter=MCP-24H--1||MCP-36H--121:lbd_counter=Cache_3-Cache_2--3:lca_tree=f__Burkholderiaceae:length_avg=112.925:length_max=159.0:length_min=79.0:length_std=23.17534886192212:length_sum=4517.0:mismatch_avg=10.0:mismatch_max=46.0:mismatch_min=0.0:mismatch_std=11.001165439426908:mismatch_sum=400.0:name=N1210411:qcovhsp_avg=99.1825:qcovhsp_max=100.0:qcovhsp_min=95.2:qcovhsp_std=1.3248875133674267:qcovhsp_sum=3967.3:qend_avg=113.0:qend_max=156.0:qend_min=81.0:qend_std=22.828232632602223:qend_sum=4520.0:qstart_avg=1.275:qstart_max=5.0:qstart_min=1.0:qstart_std=0.7840558588159326:qstart_sum=51.0:ref_name_counter=GB_GCA_003208485.1_protein.faa_QKMS01000026.1_66@PF00015_full_PFAM.448.638--2||GB_GCA_004144345.1_protein.faa_SEEL01000048.1_25@PF00015_full_PFAM.591.793--1||GB_GCA_018780365.1_protein.faa_JADMJR010000232.1_25@PF00015_full_PFAM.443.570--20||RS_GCF_001633105.1_protein.faa_NZ_LUKZ01000013.1_163@PF00015_full_PFAM.446.631--1||RS_GCF_003053545.1_protein.faa_NZ_QAXU01000003.1_337@PF00015_full_PFAM.444.636--4||RS_GCF_003060895.1_protein.faa_NZ_QAIH01000074.1_11@PF00015_full_PFAM.445.630--11||RS_GCF_016722925.1_protein.faa_NZ_JAEQNC010000013.1_88@PF00015_full_PFAM.401.591--1:scovhsp_avg=72.3025:scovhsp_max=92.9:scovhsp_min=51.0:scovhsp_std=10.239353132112523:scovhsp_sum=2892.1:send_avg=128.6:send_max=167.0:send_min=96.0:send_std=24.590805035778967:send_sum=5144.0:sstart_avg=16.85:sstart_max=63.0:sstart_min=4.0:sstart_std=15.421513444635611:sstart_sum=674.0])0:1.8e-08[&&NHX:Sample_counter=rhizpot1--3||rhizpot3--2||rhiztom1--20||rhiztom2--33||rhiztom3--63:Type_counter=GTDB--2||capture--121:besthit_avg=91.7925:besthit_max=100.0:besthit_min=70.5:besthit_std=7.841290693730832:besthit_sum=3671.7000000000003:bitscore_avg=172.15:bitscore_max=224.0:bitscore_min=119.0:bitscore_std=28.616428847779034:bitscore_sum=6886.0:capture_class_counter=c__Alphaproteobacteria--18||c__Clostridia--3||c__Desulfotomaculia--2||c__Gammaproteobacteria--96||c__Magnetococcia--1||c__Zetaproteobacteria--1:capture_domain_counter=d__Bacteria--121:capture_family_counter=f__Alteromonadaceae--2||f__Azospirillaceae--9||f__Burkholderiaceae--82||f__Casimicrobiaceae--1||f__DSM-6294--2||f__Enterobacteriaceae--1||f__J009--1||f__Lachnospiraceae--2||f__Magnetococcaceae--1||f__Natronospirillaceae--1||f__Oscillospiraceae--1||f__Rhodanobacteraceae--1||f__Rhodobacteraceae--1||f__Sphingomonadaceae--6||f__Steroidobacteraceae--4||f__Tistrellaceae--1||f__VENG01--2||f__Xanthobacteraceae--1||f__Xanthomonadaceae--2:capture_genus_counter=g__13-2-20CM-66-19--4||g__Acidovorax--73||g__Acidovorax_A--3||g__Bradyrhizobium--1||g__CAIWHR01--1||g__Cupriavidus--1||g__Dysosmobacter--1||g__Giesbergeria--1||g__Hylemonella--1||g__Leclercia--1||g__Magnetofaba--1||g__Niveispirillum--9||g__Novosphingobium--2||g__Paraburkholderia--1||g__Pseudoalteromonas--2||g__Rhodanobacter--1||g__Rhodoferax--2||g__Roseovarius--1||g__S009-29--1||g__Salinibius--1||g__Sphingomonas--4||g__Stenotrophomonas--1||g__Tistrella--1||g__UBA2009--2||g__UBA3402--2||g__VENG01--2||g__Xanthomonas_B--1:capture_order_counter=o__Azospirillales--9||o__Burkholderiales--83||o__Desulfotomaculales--2||o__Enterobacterales--3||o__Lachnospirales--2||o__Magnetococcales--1||o__Mariprofundales--1||o__Oscillospirales--1||o__Pseudomonadales--3||o__Rhizobiales--1||o__Rhodobacterales--1||o__Sphingomonadales--6||o__Steroidobacterales--4||o__Tistrellales--1||o__Xanthomonadales--3:capture_phylum_counter=p__Firmicutes_A--3||p__Firmicutes_B--2||p__Proteobacteria--116:capture_species_counter=s__13-2-20CM-66-19 sp003156695--4||s__Acidovorax sp000302535--1||s__Acidovorax sp001411535--67||s__Acidovorax sp003058055--2||s__Acidovorax sp005405905--1||s__Acidovorax sp018780365--2||s__Acidovorax_A sp002397315--3||s__Bradyrhizobium sp900176205--1||s__CAIWHR01 sp903912485--1||s__Cupriavidus pauculus_B--1||s__Dysosmobacter sp910579365--1||s__Giesbergeria sp001724785--1||s__Hylemonella sp001432305--1||s__Leclercia adecarboxylata_B--1||s__Magnetofaba australis--1||s__Niveispirillum sp009495745--9||s__Novosphingobium umbonatum--2||s__Paraburkholderia sp014397785--1||s__Pseudoalteromonas sp001399975--2||s__Rhodanobacter sp001426645--1||s__Rhodoferax antarcticus--2||s__Roseovarius sp002166865--1||s__S009-29 sp015489095--1||s__Salinibius halmophilus--1||s__Sphingomonas sanguinis_B--4||s__Stenotrophomonas maltophilia_P--1||s__Tistrella mobilis--1||s__UBA2009 sp016132445--2||s__UBA3402 sp910588865--2||s__VENG01 sp009711705--2||s__Xanthomonas_B sp003449195--1:evalue_avg=2.1375846810691075e-36:evalue_max=8.55e-35:evalue_min=3.39e-75:evalue_std=1.3518723275208407e-35:evalue_sum=8.55033872427643e-35:gapopen_avg=0.25:gapopen_max=2.0:gapopen_min=0.0:gapopen_std=0.49354811679282456:gapopen_sum=10.0:gtdb_class_counter=c__Gammaproteobacteria--2:gtdb_domain_counter=d__Bacteria--2:gtdb_family_counter=f__Burkholderiaceae--2:gtdb_genus_counter=g__Acidovorax--1||g__UBA2334--1:gtdb_order_counter=o__Burkholderiales--2:gtdb_phylum_counter=p__Proteobacteria--2:gtdb_species_counter=s__Acidovorax sp001411535--1||s__UBA2334 sp903928495--1:heptad_counter=MCP-24H--1||MCP-36H--122:lbd_counter=Cache_3-Cache_2--3:lca_tree=f__Burkholderiaceae:length_avg=112.925:length_max=159.0:length_min=79.0:length_std=23.17534886192212:length_sum=4517.0:mismatch_avg=10.0:mismatch_max=46.0:mismatch_min=0.0:mismatch_std=11.001165439426908:mismatch_sum=400.0:name=N1210412:qcovhsp_avg=99.1825:qcovhsp_max=100.0:qcovhsp_min=95.2:qcovhsp_std=1.3248875133674267:qcovhsp_sum=3967.3:qend_avg=113.0:qend_max=156.0:qend_min=81.0:qend_std=22.828232632602223:qend_sum=4520.0:qstart_avg=1.275:qstart_max=5.0:qstart_min=1.0:qstart_std=0.7840558588159326:qstart_sum=51.0:ref_name_counter=GB_GCA_003208485.1_protein.faa_QKMS01000026.1_66@PF00015_full_PFAM.448.638--2||GB_GCA_004144345.1_protein.faa_SEEL01000048.1_25@PF00015_full_PFAM.591.793--1||GB_GCA_018780365.1_protein.faa_JADMJR010000232.1_25@PF00015_full_PFAM.443.570--20||RS_GCF_001633105.1_protein.faa_NZ_LUKZ01000013.1_163@PF00015_full_PFAM.446.631--1||RS_GCF_003053545.1_protein.faa_NZ_QAXU01000003.1_337@PF00015_full_PFAM.444.636--4||RS_GCF_003060895.1_protein.faa_NZ_QAIH01000074.1_11@PF00015_full_PFAM.445.630--11||RS_GCF_016722925.1_protein.faa_NZ_JAEQNC010000013.1_88@PF00015_full_PFAM.401.591--1:scovhsp_avg=72.3025:scovhsp_max=92.9:scovhsp_min=51.0:scovhsp_std=10.239353132112523:scovhsp_sum=2892.1:send_avg=128.6:send_max=167.0:send_min=96.0:send_std=24.590805035778967:send_sum=5144.0:sstart_avg=16.85:sstart_max=63.0:sstart_min=4.0:sstart_std=15.421513444635611:sstart_sum=674.0],(((((((((e7597015-20dd-52c4-bf7f-194a3e457616_6@MCPsignal.22.72:0[&&NHX:Sample=rhiztom3:Type=capture:besthit=96.0:bitscore=93.2:capture_class=c__Gammaproteobacteria:capture_domain=d__Bacteria:capture_family=f__Burkholderiaceae:capture_genus=g__Acidovorax:capture_order=o__Burkholderiales:capture_phylum=p__Proteobacteria:capture_species=s__Acidovorax sp001411535:evalue=1.05e-26:gapopen=0.0:heptad=MCP-36H:length=50.0:mismatch=2.0:qcovhsp=100.0:qend=50.0:qstart=1.0:ref_name=GB_GCA_018780365.1_protein.faa_JADMJR010000223.1_1@PF00015_full_PFAM.2.87:scovhsp=58.8:send=52.0:sstart=3.0],24c1cc95-82f3-4257-84c0-2aaf948b42a2_1@MCPsignal.1.116.166:0[&&NHX:Sample=rhiztom3:Type=capture:besthit=96.0:bitscore=93.2:capture_class=c__Gammaproteobacteria:capture_domain=d__Bacteria:capture_family=f__Burkholderiaceae:capture_genus=g__Acidovorax:capture_order=o__Burkholderiales:capture_phylum=p__Proteobacteria:capture_species=s__Acidovorax sp001411535:evalue=1.05e-26:gapopen=0.0:heptad=MCP-36H:length=50.0:mismatch=2.0:qcovhsp=100.0:qend=50.0:qstart=1.0:ref_name=GB_GCA_018780365.1_protein.faa_JADMJR010000223.1_1@PF00015_full_PFAM.2.87:scovhsp=58.8:send=52.0:sstart=3.0]):5e-09[&&NHX:Sample_counter=rhiztom3--2:Type_counter=capture--2:besthit_avg=96.0:besthit_max=96.0:besthit_min=96.0:besthit_std=0.0:besthit_sum=192.0:bitscore_avg=93.2:bitscore_max=93.2:bitscore_min=93.2:bitscore_std=0.0:bitscore_sum=186.4:capture_class_counter=c__Gammaproteobacteria--2:capture_domain_counter=d__Bacteria--2:capture_family_counter=f__Burkholderiaceae--2:capture_genus_counter=g__Acidovorax--2:capture_order_counter=o__Burkholderiales--2:capture_phylum_counter=p__Proteobacteria--2:capture_species_counter=s__Acidovorax sp001411535--2:evalue_avg=1.05e-26:evalue_max=1.05e-26:evalue_min=1.05e-26:evalue_std=0.0:evalue_sum=2.1e-26:gapopen_avg=0.0:gapopen_max=0.0:gapopen_min=0.0:gapopen_std=0.0:gapopen_sum=0.0:gtdb_class_counter=:gtdb_domain_counter=:gtdb_family_counter=:gtdb_genus_counter=:gtdb_order_counter=:gtdb_phylum_counter=:gtdb_species_counter=:heptad_counter=MCP-36H--2:lbd_counter=:length_avg=50.0:length_max=50.0:length_min=50.0:length_std=0.0:length_sum=100.0:mismatch_avg=2.0:mismatch_max=2.0:mismatch_min=2.0:mismatch_std=0.0:mismatch_sum=4.0:name=N1210415:qcovhsp_avg=100.0:qcovhsp_max=100.0:qcovhsp_min=100.0:qcovhsp_std=0.0:qcovhsp_sum=200.0:qend_avg=50.0:qend_max=50.0:qend_min=50.0:qend_std=0.0:qend_sum=100.0:qstart_avg=1.0:qstart_max=1.0:qstart_min=1.0:qstart_std=0.0:qstart_sum=2.0:ref_name_counter=GB_GCA_018780365.1_protein.faa_JADMJR010000223.1_1@PF00015_full_PFAM.2.87--2:scovhsp_avg=58.8:scovhsp_max=58.8:scovhsp_min=58.8:scovhsp_std=0.0:scovhsp_sum=117.6:send_avg=52.0:send_max=52.0:send_min=52.0:send_std=0.0:send_sum=104.0:sstart_avg=3.0:sstart_max=3.0:sstart_min=3.0:sstart_std=0.0:sstart_sum=6.0],(0cc617fe-4843-4f86-9f3a-a37471651e02_6@MCPsignal.21.88:0.00910229[&&NHX:Sample=rhiztom3:Type=capture:capture_class=c__Gammaproteobacteria:capture_domain=d__Bacteria:capture_family=f__Burkholderiaceae:capture_genus=g__Acidovorax:capture_order=o__Burkholderiales:capture_phylum=p__Proteobacteria:capture_species=s__Acidovorax sp001411535:heptad=MCP-36H],(d1afa874-c844-43af-8207-5874e6e8768a_2@MCPsignal.34.109:0.017354[&&NHX:Sample=rhiztom1:Type=capture:capture_class=c__Gammaproteobacteria:capture_domain=d__Bacteria:capture_family=f__Burkholderiaceae:capture_genus=g__Comamonas_F:capture_order=o__Burkholderiales:capture_phylum=p__Proteobacteria:capture_species=s__Comamonas_F wautersii_A:heptad=MCP-36H],191ec2a2-675a-424c-8fa6-8defde71639f_4@MCPsignal.172.328:0.0134745[&&NHX:Sample=rhiztom3:Type=capture:besthit=81.4:bitscore=196.0:capture_class=c__Gammaproteobacteria:capture_domain=d__Bacteria:capture_family=f__Sedimenticolaceae:capture_genus=g__Thiolapillus:capture_order=o__Chromatiales:capture_phylum=p__Proteobacteria:capture_species=s__Thiolapillus sp012962365:evalue=3.68e-64:gapopen=0.0:heptad=MCP-36H:length=156.0:mismatch=29.0:qcovhsp=100.0:qend=156.0:qstart=1.0:ref_name=RS_GCF_003060895.1_protein.faa_NZ_QAIH01000074.1_11@PF00015_full_PFAM.445.630:scovhsp=84.3:send=162.0:sstart=7.0])0.413:0.00947677[&&NHX:Sample_counter=rhiztom1--1||rhiztom3--1:Type_counter=capture--2:besthit_avg=81.4:besthit_max=81.4:besthit_min=81.4:besthit_std=0:besthit_sum=81.4:bitscore_avg=196.0:bitscore_max=196.0:bitscore_min=196.0:bitscore_std=0:bitscore_sum=196.0:capture_class_counter=c__Gammaproteobacteria--2:capture_domain_counter=d__Bacteria--2:capture_family_counter=f__Burkholderiaceae--1||f__Sedimenticolaceae--1:capture_genus_counter=g__Comamonas_F--1||g__Thiolapillus--1:capture_order_counter=o__Burkholderiales--1||o__Chromatiales--1:capture_phylum_counter=p__Proteobacteria--2:capture_species_counter=s__Comamonas_F wautersii_A--1||s__Thiolapillus sp012962365--1:evalue_avg=3.68e-64:evalue_max=3.68e-64:evalue_min=3.68e-64:evalue_std=0:evalue_sum=3.68e-64:gapopen_avg=0.0:gapopen_max=0.0:gapopen_min=0.0:gapopen_std=0:gapopen_sum=0.0:gtdb_class_counter=:gtdb_domain_counter=:gtdb_family_counter=:gtdb_genus_counter=:gtdb_order_counter=:gtdb_phylum_counter=:gtdb_species_counter=:heptad_counter=MCP-36H--2:lbd_counter=:length_avg=156.0:length_max=156.0:length_min=156.0:length_std=0:length_sum=156.0:mismatch_avg=29.0:mismatch_max=29.0:mismatch_min=29.0:mismatch_std=0:mismatch_sum=29.0:name=N1210419:qcovhsp_avg=100.0:qcovhsp_max=100.0:qcovhsp_min=100.0:qcovhsp_std=0:qcovhsp_sum=100.0:qend_avg=156.0:qend_max=156.0:qend_min=156.0:qend_std=0:qend_sum=156.0:qstart_avg=1.0:qstart_max=1.0:qstart_min=1.0:qstart_std=0:qstart_sum=1.0:ref_name_counter=RS_GCF_003060895.1_protein.faa_NZ_QAIH01000074.1_11@PF00015_full_PFAM.445.630--1:scovhsp_avg=84.3:scovhsp_max=84.3:scovhsp_min=84.3:scovhsp_std=0:scovhsp_sum=84.3:send_avg=162.0:send_max=162.0:send_min=162.0:send_std=0:send_sum=162.0:sstart_avg=7.0:sstart_max=7.0:sstart_min=7.0:sstart_std=0:sstart_sum=7.0])0:6e-09[&&NHX:Sample_counter=rhiztom1--1||rhiztom3--2:Type_counter=capture--3:besthit_avg=81.4:besthit_max=81.4:besthit_min=81.4:besthit_std=0:besthit_sum=81.4:bitscore_avg=196.0:bitscore_max=196.0:bitscore_min=196.0:bitscore_std=0:bitscore_sum=196.0:capture_class_counter=c__Gammaproteobacteria--3:capture_domain_counter=d__Bacteria--3:capture_family_counter=f__Burkholderiaceae--2||f__Sedimenticolaceae--1:capture_genus_counter=g__Acidovorax--1||g__Comamonas_F--1||g__Thiolapillus--1:capture_order_counter=o__Burkholderiales--2||o__Chromatiales--1:capture_phylum_counter=p__Proteobacteria--3:capture_species_counter=s__Acidovorax sp001411535--1||s__Comamonas_F wautersii_A--1||s__Thiolapillus sp012962365--1:evalue_avg=3.68e-64:evalue_max=3.68e-64:evalue_min=3.68e-64:evalue_std=0:evalue_sum=3.68e-64:gapopen_avg=0.0:gapopen_max=0.0:gapopen_min=0.0:gapopen_std=0:gapopen_sum=0.0:gtdb_class_counter=:gtdb_domain_counter=:gtdb_family_counter=:gtdb_genus_counter=:gtdb_order_counter=:gtdb_phylum_counter=:gtdb_species_counter=:heptad_counter=MCP-36H--3:lbd_counter=:length_avg=156.0:length_max=156.0:length_min=156.0:length_std=0:length_sum=156.0:mismatch_avg=29.0:mismatch_max=29.0:mismatch_min=29.0:mismatch_std=0:mismatch_sum=29.0:name=N1210420:qcovhsp_avg=100.0:qcovhsp_max=100.0:qcovhsp_min=100.0:qcovhsp_std=0:qcovhsp_sum=100.0:qend_avg=156.0:qend_max=156.0:qend_min=156.0:qend_std=0:qend_sum=156.0:qstart_avg=1.0:qstart_max=1.0:qstart_min=1.0:qstart_std=0:qstart_sum=1.0:ref_name_counter=RS_GCF_003060895.1_protein.faa_NZ_QAIH01000074.1_11@PF00015_full_PFAM.445.630--1:scovhsp_avg=84.3:scovhsp_max=84.3:scovhsp_min=84.3:scovhsp_std=0:scovhsp_sum=84.3:send_avg=162.0:send_max=162.0:send_min=162.0:send_std=0:send_sum=162.0:sstart_avg=7.0:sstart_max=7.0:sstart_min=7.0:sstart_std=0:sstart_sum=7.0])0:5e-09[&&NHX:Sample_counter=rhiztom1--1||rhiztom3--4:Type_counter=capture--5:besthit_avg=91.13333333333333:besthit_max=96.0:besthit_min=81.4:besthit_std=8.429313930168533:besthit_sum=273.4:bitscore_avg=127.46666666666665:bitscore_max=196.0:bitscore_min=93.2:bitscore_std=59.351607672693525:bitscore_sum=382.4:capture_class_counter=c__Gammaproteobacteria--5:capture_domain_counter=d__Bacteria--5:capture_family_counter=f__Burkholderiaceae--4||f__Sedimenticolaceae--1:capture_genus_counter=g__Acidovorax--3||g__Comamonas_F--1||g__Thiolapillus--1:capture_order_counter=o__Burkholderiales--4||o__Chromatiales--1:capture_phylum_counter=p__Proteobacteria--5:capture_species_counter=s__Acidovorax sp001411535--3||s__Comamonas_F wautersii_A--1||s__Thiolapillus sp012962365--1:evalue_avg=7e-27:evalue_max=1.05e-26:evalue_min=3.68e-64:evalue_std=6.062177826491071e-27:evalue_sum=2.1e-26:gapopen_avg=0.0:gapopen_max=0.0:gapopen_min=0.0:gapopen_std=0.0:gapopen_sum=0.0:gtdb_class_counter=:gtdb_domain_counter=:gtdb_family_counter=:gtdb_genus_counter=:gtdb_order_counter=:gtdb_phylum_counter=:gtdb_species_counter=:heptad_counter=MCP-36H--5:lbd_counter=:length_avg=85.33333333333333:length_max=156.0:length_min=50.0:length_std=61.19912853410033:length_sum=256.0:mismatch_avg=11.0:mismatch_max=29.0:mismatch_min=2.0:mismatch_std=15.588457268119896:mismatch_sum=33.0:name=N1210421:qcovhsp_avg=100.0:qcovhsp_max=100.0:qcovhsp_min=100.0:qcovhsp_std=0.0:qcovhsp_sum=300.0:qend_avg=85.33333333333333:qend_max=156.0:qend_min=50.0:qend_std=61.19912853410033:qend_sum=256.0:qstart_avg=1.0:qstart_max=1.0:qstart_min=1.0:qstart_std=0.0:qstart_sum=3.0:ref_name_counter=GB_GCA_018780365.1_protein.faa_JADMJR010000223.1_1@PF00015_full_PFAM.2.87--2||RS_GCF_003060895.1_protein.faa_NZ_QAIH01000074.1_11@PF00015_full_PFAM.445.630--1:scovhsp_avg=67.3:scovhsp_max=84.3:scovhsp_min=58.8:scovhsp_std=14.722431864335457:scovhsp_sum=201.89999999999998:send_avg=88.66666666666667:send_max=162.0:send_min=52.0:send_std=63.50852961085884:send_sum=266.0:sstart_avg=4.333333333333333:sstart_max=7.0:sstart_min=3.0:sstart_std=2.309401076758503:sstart_sum=13.0],c5b9127a-0f0c-5c95-abd7-e6fc823281ca_2@MCPsignal.1.335.388:5e-09[&&NHX:Sample=rhiztom3:Type=capture:besthit=96.2:bitscore=96.3:capture_class=c__Gammaproteobacteria:capture_domain=d__Bacteria:capture_family=f__Burkholderiaceae:capture_genus=g__Acidovorax:capture_order=o__Burkholderiales:capture_phylum=p__Proteobacteria:capture_species=s__Acidovorax sp001411535:evalue=7.19e-28:gapopen=0.0:heptad=MCP-36H:length=52.0:mismatch=2.0:qcovhsp=98.1:qend=53.0:qstart=2.0:ref_name=GB_GCA_018780365.1_protein.faa_JADMJR010000223.1_1@PF00015_full_PFAM.2.87:scovhsp=61.2:send=52.0:sstart=1.0])0.236:5e-09[&&NHX:Sample_counter=rhiztom1--1||rhiztom3--5:Type_counter=capture--6:besthit_avg=92.4:besthit_max=96.2:besthit_min=81.4:besthit_std=7.333939368897634:besthit_sum=369.6:bitscore_avg=119.675:bitscore_max=196.0:bitscore_min=93.2:bitscore_std=50.90431383160632:bitscore_sum=478.7:capture_class_counter=c__Gammaproteobacteria--6:capture_domain_counter=d__Bacteria--6:capture_family_counter=f__Burkholderiaceae--5||f__Sedimenticolaceae--1:capture_genus_counter=g__Acidovorax--4||g__Comamonas_F--1||g__Thiolapillus--1:capture_order_counter=o__Burkholderiales--5||o__Chromatiales--1:capture_phylum_counter=p__Proteobacteria--6:capture_species_counter=s__Acidovorax sp001411535--4||s__Comamonas_F wautersii_A--1||s__Thiolapillus sp012962365--1:evalue_avg=5.4297500000000006e-27:evalue_max=1.05e-26:evalue_min=3.68e-64:evalue_std=5.861974091549706e-27:evalue_sum=2.1719000000000002e-26:gapopen_avg=0.0:gapopen_max=0.0:gapopen_min=0.0:gapopen_std=0.0:gapopen_sum=0.0:gtdb_class_counter=:gtdb_domain_counter=:gtdb_family_counter=:gtdb_genus_counter=:gtdb_order_counter=:gtdb_phylum_counter=:gtdb_species_counter=:heptad_counter=MCP-36H--6:lbd_counter=:length_avg=77.0:length_max=156.0:length_min=50.0:length_std=52.675104809261335:length_sum=308.0:mismatch_avg=8.75:mismatch_max=29.0:mismatch_min=2.0:mismatch_std=13.5:mismatch_sum=35.0:name=N1210423:qcovhsp_avg=99.525:qcovhsp_max=100.0:qcovhsp_min=98.1:qcovhsp_std=0.950000000000003:qcovhsp_sum=398.1:qend_avg=77.25:qend_max=156.0:qend_min=50.0:qend_std=52.5190441649503:qend_sum=309.0:qstart_avg=1.25:qstart_max=2.0:qstart_min=1.0:qstart_std=0.5:qstart_sum=5.0:ref_name_counter=GB_GCA_018780365.1_protein.faa_JADMJR010000223.1_1@PF00015_full_PFAM.2.87--3||RS_GCF_003060895.1_protein.faa_NZ_QAIH01000074.1_11@PF00015_full_PFAM.445.630--1:scovhsp_avg=65.775:scovhsp_max=84.3:scovhsp_min=58.8:scovhsp_std=12.401713591274392:scovhsp_sum=263.1:send_avg=79.5:send_max=162.0:send_min=52.0:send_std=55.0:send_sum=318.0:sstart_avg=3.5:sstart_max=7.0:sstart_min=1.0:sstart_std=2.516611478423583:sstart_sum=14.0],8118488a-0c90-42a5-8d5c-29079a19a852_6@MCPsignal.24.80:5e-09[&&NHX:Sample=rhiztom2:Type=capture:capture_class=c__Gammaproteobacteria:capture_domain=d__Bacteria:capture_family=f__Burkholderiaceae:capture_genus=g__Acidovorax:capture_order=o__Burkholderiales:capture_phylum=p__Proteobacteria:capture_species=s__Acidovorax sp001411535:heptad=MCP-36H])0.438:6e-09[&&NHX:Sample_counter=rhiztom1--1||rhiztom2--1||rhiztom3--5:Type_counter=capture--7:besthit_avg=92.4:besthit_max=96.2:besthit_min=81.4:besthit_std=7.333939368897634:besthit_sum=369.6:bitscore_avg=119.675:bitscore_max=196.0:bitscore_min=93.2:bitscore_std=50.90431383160632:bitscore_sum=478.7:capture_class_counter=c__Gammaproteobacteria--7:capture_domain_counter=d__Bacteria--7:capture_family_counter=f__Burkholderiaceae--6||f__Sedimenticolaceae--1:capture_genus_counter=g__Acidovorax--5||g__Comamonas_F--1||g__Thiolapillus--1:capture_order_counter=o__Burkholderiales--6||o__Chromatiales--1:capture_phylum_counter=p__Proteobacteria--7:capture_species_counter=s__Acidovorax sp001411535--5||s__Comamonas_F wautersii_A--1||s__Thiolapillus sp012962365--1:evalue_avg=5.4297500000000006e-27:evalue_max=1.05e-26:evalue_min=3.68e-64:evalue_std=5.861974091549706e-27:evalue_sum=2.1719000000000002e-26:gapopen_avg=0.0:gapopen_max=0.0:gapopen_min=0.0:gapopen_std=0.0:gapopen_sum=0.0:gtdb_class_counter=:gtdb_domain_counter=:gtdb_family_counter=:gtdb_genus_counter=:gtdb_order_counter=:gtdb_phylum_counter=:gtdb_species_counter=:heptad_counter=MCP-36H--7:lbd_counter=:length_avg=77.0:length_max=156.0:length_min=50.0:length_std=52.675104809261335:length_sum=308.0:mismatch_avg=8.75:mismatch_max=29.0:mismatch_min=2.0:mismatch_std=13.5:mismatch_sum=35.0:name=N1210425:qcovhsp_avg=99.525:qcovhsp_max=100.0:qcovhsp_min=98.1:qcovhsp_std=0.950000000000003:qcovhsp_sum=398.1:qend_avg=77.25:qend_max=156.0:qend_min=50.0:qend_std=52.5190441649503:qend_sum=309.0:qstart_avg=1.25:qstart_max=2.0:qstart_min=1.0:qstart_std=0.5:qstart_sum=5.0:ref_name_counter=GB_GCA_018780365.1_protein.faa_JADMJR010000223.1_1@PF00015_full_PFAM.2.87--3||RS_GCF_003060895.1_protein.faa_NZ_QAIH01000074.1_11@PF00015_full_PFAM.445.630--1:scovhsp_avg=65.775:scovhsp_max=84.3:scovhsp_min=58.8:scovhsp_std=12.401713591274392:scovhsp_sum=263.1:send_avg=79.5:send_max=162.0:send_min=52.0:send_std=55.0:send_sum=318.0:sstart_avg=3.5:sstart_max=7.0:sstart_min=1.0:sstart_std=2.516611478423583:sstart_sum=14.0],68b5a50b-4d4f-42e2-afa9-26edb88b1bd9_5@MCPsignal.1.144.210:5e-09[&&NHX:Sample=rhiztom1:Type=capture:capture_class=c__Gammaproteobacteria:capture_domain=d__Bacteria:capture_family=f__Burkholderiaceae:capture_genus=g__Acidovorax:capture_order=o__Burkholderiales:capture_phylum=p__Proteobacteria:capture_species=s__Acidovorax sp001411535:heptad=MCP-36H])0.429:5e-09[&&NHX:Sample_counter=rhiztom1--2||rhiztom2--1||rhiztom3--5:Type_counter=capture--8:besthit_avg=92.4:besthit_max=96.2:besthit_min=81.4:besthit_std=7.333939368897634:besthit_sum=369.6:bitscore_avg=119.675:bitscore_max=196.0:bitscore_min=93.2:bitscore_std=50.90431383160632:bitscore_sum=478.7:capture_class_counter=c__Gammaproteobacteria--8:capture_domain_counter=d__Bacteria--8:capture_family_counter=f__Burkholderiaceae--7||f__Sedimenticolaceae--1:capture_genus_counter=g__Acidovorax--6||g__Comamonas_F--1||g__Thiolapillus--1:capture_order_counter=o__Burkholderiales--7||o__Chromatiales--1:capture_phylum_counter=p__Proteobacteria--8:capture_species_counter=s__Acidovorax sp001411535--6||s__Comamonas_F wautersii_A--1||s__Thiolapillus sp012962365--1:evalue_avg=5.4297500000000006e-27:evalue_max=1.05e-26:evalue_min=3.68e-64:evalue_std=5.861974091549706e-27:evalue_sum=2.1719000000000002e-26:gapopen_avg=0.0:gapopen_max=0.0:gapopen_min=0.0:gapopen_std=0.0:gapopen_sum=0.0:gtdb_class_counter=:gtdb_domain_counter=:gtdb_family_counter=:gtdb_genus_counter=:gtdb_order_counter=:gtdb_phylum_counter=:gtdb_species_counter=:heptad_counter=MCP-36H--8:lbd_counter=:length_avg=77.0:length_max=156.0:length_min=50.0:length_std=52.675104809261335:length_sum=308.0:mismatch_avg=8.75:mismatch_max=29.0:mismatch_min=2.0:mismatch_std=13.5:mismatch_sum=35.0:name=N1210427:qcovhsp_avg=99.525:qcovhsp_max=100.0:qcovhsp_min=98.1:qcovhsp_std=0.950000000000003:qcovhsp_sum=398.1:qend_avg=77.25:qend_max=156.0:qend_min=50.0:qend_std=52.5190441649503:qend_sum=309.0:qstart_avg=1.25:qstart_max=2.0:qstart_min=1.0:qstart_std=0.5:qstart_sum=5.0:ref_name_counter=GB_GCA_018780365.1_protein.faa_JADMJR010000223.1_1@PF00015_full_PFAM.2.87--3||RS_GCF_003060895.1_protein.faa_NZ_QAIH01000074.1_11@PF00015_full_PFAM.445.630--1:scovhsp_avg=65.775:scovhsp_max=84.3:scovhsp_min=58.8:scovhsp_std=12.401713591274392:scovhsp_sum=263.1:send_avg=79.5:send_max=162.0:send_min=52.0:send_std=55.0:send_sum=318.0:sstart_avg=3.5:sstart_max=7.0:sstart_min=1.0:sstart_std=2.516611478423583:sstart_sum=14.0],0e8bd9ac-33f5-4576-80b8-b2557cda006a_5@MCPsignal.23.101:5e-09[&&NHX:Sample=rhiztom1:Type=capture:capture_class=c__Gammaproteobacteria:capture_domain=d__Bacteria:capture_family=f__Burkholderiaceae:capture_genus=g__Comamonas_F:capture_order=o__Burkholderiales:capture_phylum=p__Proteobacteria:capture_species=s__Comamonas_F wautersii_A:heptad=MCP-36H])0.281:6e-09[&&NHX:Sample_counter=rhiztom1--3||rhiztom2--1||rhiztom3--5:Type_counter=capture--9:besthit_avg=92.4:besthit_max=96.2:besthit_min=81.4:besthit_std=7.333939368897634:besthit_sum=369.6:bitscore_avg=119.675:bitscore_max=196.0:bitscore_min=93.2:bitscore_std=50.90431383160632:bitscore_sum=478.7:capture_class_counter=c__Gammaproteobacteria--9:capture_domain_counter=d__Bacteria--9:capture_family_counter=f__Burkholderiaceae--8||f__Sedimenticolaceae--1:capture_genus_counter=g__Acidovorax--6||g__Comamonas_F--2||g__Thiolapillus--1:capture_order_counter=o__Burkholderiales--8||o__Chromatiales--1:capture_phylum_counter=p__Proteobacteria--9:capture_species_counter=s__Acidovorax sp001411535--6||s__Comamonas_F wautersii_A--2||s__Thiolapillus sp012962365--1:evalue_avg=5.4297500000000006e-27:evalue_max=1.05e-26:evalue_min=3.68e-64:evalue_std=5.861974091549706e-27:evalue_sum=2.1719000000000002e-26:gapopen_avg=0.0:gapopen_max=0.0:gapopen_min=0.0:gapopen_std=0.0:gapopen_sum=0.0:gtdb_class_counter=:gtdb_domain_counter=:gtdb_family_counter=:gtdb_genus_counter=:gtdb_order_counter=:gtdb_phylum_counter=:gtdb_species_counter=:heptad_counter=MCP-36H--9:lbd_counter=:length_avg=77.0:length_max=156.0:length_min=50.0:length_std=52.675104809261335:length_sum=308.0:mismatch_avg=8.75:mismatch_max=29.0:mismatch_min=2.0:mismatch_std=13.5:mismatch_sum=35.0:name=N1210429:qcovhsp_avg=99.525:qcovhsp_max=100.0:qcovhsp_min=98.1:qcovhsp_std=0.950000000000003:qcovhsp_sum=398.1:qend_avg=77.25:qend_max=156.0:qend_min=50.0:qend_std=52.5190441649503:qend_sum=309.0:qstart_avg=1.25:qstart_max=2.0:qstart_min=1.0:qstart_std=0.5:qstart_sum=5.0:ref_name_counter=GB_GCA_018780365.1_protein.faa_JADMJR010000223.1_1@PF00015_full_PFAM.2.87--3||RS_GCF_003060895.1_protein.faa_NZ_QAIH01000074.1_11@PF00015_full_PFAM.445.630--1:scovhsp_avg=65.775:scovhsp_max=84.3:scovhsp_min=58.8:scovhsp_std=12.401713591274392:scovhsp_sum=263.1:send_avg=79.5:send_max=162.0:send_min=52.0:send_std=55.0:send_sum=318.0:sstart_avg=3.5:sstart_max=7.0:sstart_min=1.0:sstart_std=2.516611478423583:sstart_sum=14.0],(491b669c-44c9-497c-8a27-ec7695ba3073_5@MCPsignal.1.179.232:0.0116572[&&NHX:Sample=rhiztom1:Type=capture:besthit=96.1:bitscore=95.1:capture_class=c__Gammaproteobacteria:capture_domain=d__Bacteria:capture_family=f__Burkholderiaceae:capture_genus=g__Acidovorax:capture_order=o__Burkholderiales:capture_phylum=p__Proteobacteria:capture_species=s__Acidovorax sp001411535:evalue=2.06e-27:gapopen=0.0:heptad=MCP-36H:length=51.0:mismatch=2.0:qcovhsp=96.2:qend=53.0:qstart=3.0:ref_name=GB_GCA_018780365.1_protein.faa_JADMJR010000223.1_1@PF00015_full_PFAM.2.87:scovhsp=60.0:send=52.0:sstart=2.0],((RS_GCF_000821085.1_protein.faa_NZ_CCXR01000001.1_678@PF00015_full_PFAM.1.222.306:1.60816[&&NHX:Type=GTDB:gtdb_class=c__Bacilli:gtdb_domain=d__Bacteria:gtdb_family=f__DSM-18226:gtdb_genus=g__Bacillus_D:gtdb_order=o__Bacillales_B:gtdb_phylum=p__Firmicutes:gtdb_species=s__Bacillus_D sp000821085:heptad=MCP-44H:species=d__Bacteria_p__Firmicutes_c__Bacilli_o__Bacillales_B_f__DSM-18226_g__Bacillus_D_s__Bacillus_D sp000821085],RS_GCF_000591055.1_protein.faa_NC_020388.1_2542@PF00015_full_PFAM.1.230.322:5.26649[&&NHX:Type=GTDB:gtdb_class=c__Halobacteria:gtdb_domain=d__Archaea:gtdb_family=f__Haloarculaceae:gtdb_genus=g__Natronomonas:gtdb_order=o__Halobacteriales:gtdb_phylum=p__Halobacteriota:gtdb_species=s__Natronomonas moolapensis:heptad=MCP-44H:species=d__Archaea_p__Halobacteriota_c__Halobacteria_o__Halobacteriales_f__Haloarculaceae_g__Natronomonas_s__Natronomonas moolapensis])0.978:5.98894[&&NHX:Sample_counter=:Type_counter=GTDB--2:capture_class_counter=:capture_domain_counter=:capture_family_counter=:capture_genus_counter=:capture_order_counter=:capture_phylum_counter=:capture_species_counter=:gtdb_class_counter=c__Bacilli--1||c__Halobacteria--1:gtdb_domain_counter=d__Archaea--1||d__Bacteria--1:gtdb_family_counter=f__DSM-18226--1||f__Haloarculaceae--1:gtdb_genus_counter=g__Bacillus_D--1||g__Natronomonas--1:gtdb_order_counter=o__Bacillales_B--1||o__Halobacteriales--1:gtdb_phylum_counter=p__Firmicutes--1||p__Halobacteriota--1:gtdb_species_counter=s__Bacillus_D sp000821085--1||s__Natronomonas moolapensis--1:heptad_counter=MCP-44H--2:lbd_counter=:name=N1210433:ref_name_counter=],((a7c82c66-346c-49e8-b655-aea7b792b21f_2@MCPsignal.21.97:5e-09[&&NHX:Sample=rhiztom1:Type=capture:capture_class=c__Alphaproteobacteria:capture_domain=d__Bacteria:capture_family=f__Rhizobiaceae:capture_genus=g__Allorhizobium:capture_order=o__Rhizobiales:capture_phylum=p__Proteobacteria:capture_species=s__Allorhizobium naphthalenivorans_A:heptad=MCP-36H],(4c7c69d3-e303-4db2-9daa-8aef1c4815c5_1@MCPsignal.14.77:0[&&NHX:Sample=rhiztom2:Type=capture:capture_class=c__Gammaproteobacteria:capture_domain=d__Bacteria:capture_family=f__Burkholderiaceae:capture_genus=g__Acidovorax:capture_order=o__Burkholderiales:capture_phylum=p__Proteobacteria:capture_species=s__Acidovorax sp001411535:heptad=MCP-36H],8eb32211-4a2b-4ed5-9731-ef70ee6d4cc7_5@MCPsignal.14.77:0[&&NHX:Sample=rhiztom2:Type=capture:capture_class=c__Gammaproteobacteria:capture_domain=d__Bacteria:capture_family=f__Burkholderiaceae:capture_genus=g__Acidovorax:capture_order=o__Burkholderiales:capture_phylum=p__Proteobacteria:capture_species=s__Acidovorax sp001411535:heptad=MCP-36H]):0.0891524[&&NHX:Sample_counter=rhiztom2--2:Type_counter=capture--2:capture_class_counter=c__Gammaproteobacteria--2:capture_domain_counter=d__Bacteria--2:capture_family_counter=f__Burkholderiaceae--2:capture_genus_counter=g__Acidovorax--2:capture_order_counter=o__Burkholderiales--2:capture_phylum_counter=p__Proteobacteria--2:capture_species_counter=s__Acidovorax sp001411535--2:gtdb_class_counter=:gtdb_domain_counter=:gtdb_family_counter=:gtdb_genus_counter=:gtdb_order_counter=:gtdb_phylum_counter=:gtdb_species_counter=:heptad_counter=MCP-36H--2:lbd_counter=:name=N1210437:ref_name_counter=])0.848:0.0169973[&&NHX:Sample_counter=rhiztom1--1||rhiztom2--2:Type_counter=capture--3:capture_class_counter=c__Alphaproteobacteria--1||c__Gammaproteobacteria--2:capture_domain_counter=d__Bacteria--3:capture_family_counter=f__Burkholderiaceae--2||f__Rhizobiaceae--1:capture_genus_counter=g__Acidovorax--2||g__Allorhizobium--1:capture_order_counter=o__Burkholderiales--2||o__Rhizobiales--1:capture_phylum_counter=p__Proteobacteria--3:capture_species_counter=s__Acidovorax sp001411535--2||s__Allorhizobium naphthalenivorans_A--1:gtdb_class_counter=:gtdb_domain_counter=:gtdb_family_counter=:gtdb_genus_counter=:gtdb_order_counter=:gtdb_phylum_counter=:gtdb_species_counter=:heptad_counter=MCP-36H--3:lbd_counter=:name=N1210438:ref_name_counter=],858777f5-1b4e-49b9-baff-d139a09b5726_5@MCPsignal.23.99:5e-09[&&NHX:Sample=rhiztom2:Type=capture:capture_class=c__Alphaproteobacteria:capture_domain=d__Bacteria:capture_family=f__Rhizobiaceae:capture_genus=g__Allorhizobium:capture_order=o__Rhizobiales:capture_phylum=p__Proteobacteria:capture_species=s__Allorhizobium naphthalenivorans_A:heptad=MCP-36H])0:5e-09[&&NHX:Sample_counter=rhiztom1--1||rhiztom2--3:Type_counter=capture--4:capture_class_counter=c__Alphaproteobacteria--2||c__Gammaproteobacteria--2:capture_domain_counter=d__Bacteria--4:capture_family_counter=f__Burkholderiaceae--2||f__Rhizobiaceae--2:capture_genus_counter=g__Acidovorax--2||g__Allorhizobium--2:capture_order_counter=o__Burkholderiales--2||o__Rhizobiales--2:capture_phylum_counter=p__Proteobacteria--4:capture_species_counter=s__Acidovorax sp001411535--2||s__Allorhizobium naphthalenivorans_A--2:gtdb_class_counter=:gtdb_domain_counter=:gtdb_family_counter=:gtdb_genus_counter=:gtdb_order_counter=:gtdb_phylum_counter=:gtdb_species_counter=:heptad_counter=MCP-36H--4:lbd_counter=:name=N1210440:ref_name_counter=])0:6e-09[&&NHX:Sample_counter=rhiztom1--1||rhiztom2--3:Type_counter=GTDB--2||capture--4:capture_class_counter=c__Alphaproteobacteria--2||c__Gammaproteobacteria--2:capture_domain_counter=d__Bacteria--4:capture_family_counter=f__Burkholderiaceae--2||f__Rhizobiaceae--2:capture_genus_counter=g__Acidovorax--2||g__Allorhizobium--2:capture_order_counter=o__Burkholderiales--2||o__Rhizobiales--2:capture_phylum_counter=p__Proteobacteria--4:capture_species_counter=s__Acidovorax sp001411535--2||s__Allorhizobium naphthalenivorans_A--2:gtdb_class_counter=c__Bacilli--1||c__Halobacteria--1:gtdb_domain_counter=d__Archaea--1||d__Bacteria--1:gtdb_family_counter=f__DSM-18226--1||f__Haloarculaceae--1:gtdb_genus_counter=g__Bacillus_D--1||g__Natronomonas--1:gtdb_order_counter=o__Bacillales_B--1||o__Halobacteriales--1:gtdb_phylum_counter=p__Firmicutes--1||p__Halobacteriota--1:gtdb_species_counter=s__Bacillus_D sp000821085--1||s__Natronomonas moolapensis--1:heptad_counter=MCP-36H--4||MCP-44H--2:lbd_counter=:name=N1210441:ref_name_counter=])0:6e-09[&&NHX:Sample_counter=rhiztom1--2||rhiztom2--3:Type_counter=GTDB--2||capture--5:besthit_avg=96.1:besthit_max=96.1:besthit_min=96.1:besthit_std=0:besthit_sum=96.1:bitscore_avg=95.1:bitscore_max=95.1:bitscore_min=95.1:bitscore_std=0:bitscore_sum=95.1:capture_class_counter=c__Alphaproteobacteria--2||c__Gammaproteobacteria--3:capture_domain_counter=d__Bacteria--5:capture_family_counter=f__Burkholderiaceae--3||f__Rhizobiaceae--2:capture_genus_counter=g__Acidovorax--3||g__Allorhizobium--2:capture_order_counter=o__Burkholderiales--3||o__Rhizobiales--2:capture_phylum_counter=p__Proteobacteria--5:capture_species_counter=s__Acidovorax sp001411535--3||s__Allorhizobium naphthalenivorans_A--2:evalue_avg=2.06e-27:evalue_max=2.06e-27:evalue_min=2.06e-27:evalue_std=0:evalue_sum=2.06e-27:gapopen_avg=0.0:gapopen_max=0.0:gapopen_min=0.0:gapopen_std=0:gapopen_sum=0.0:gtdb_class_counter=c__Bacilli--1||c__Halobacteria--1:gtdb_domain_counter=d__Archaea--1||d__Bacteria--1:gtdb_family_counter=f__DSM-18226--1||f__Haloarculaceae--1:gtdb_genus_counter=g__Bacillus_D--1||g__Natronomonas--1:gtdb_order_counter=o__Bacillales_B--1||o__Halobacteriales--1:gtdb_phylum_counter=p__Firmicutes--1||p__Halobacteriota--1:gtdb_species_counter=s__Bacillus_D sp000821085--1||s__Natronomonas moolapensis--1:heptad_counter=MCP-36H--5||MCP-44H--2:lbd_counter=:length_avg=51.0:length_max=51.0:length_min=51.0:length_std=0:length_sum=51.0:mismatch_avg=2.0:mismatch_max=2.0:mismatch_min=2.0:mismatch_std=0:mismatch_sum=2.0:name=N1210442:qcovhsp_avg=96.2:qcovhsp_max=96.2:qcovhsp_min=96.2:qcovhsp_std=0:qcovhsp_sum=96.2:qend_avg=53.0:qend_max=53.0:qend_min=53.0:qend_std=0:qend_sum=53.0:qstart_avg=3.0:qstart_max=3.0:qstart_min=3.0:qstart_std=0:qstart_sum=3.0:ref_name_counter=GB_GCA_018780365.1_protein.faa_JADMJR010000223.1_1@PF00015_full_PFAM.2.87--1:scovhsp_avg=60.0:scovhsp_max=60.0:scovhsp_min=60.0:scovhsp_std=0:scovhsp_sum=60.0:send_avg=52.0:send_max=52.0:send_min=52.0:send_std=0:send_sum=52.0:sstart_avg=2.0:sstart_max=2.0:sstart_min=2.0:sstart_std=0:sstart_sum=2.0])0.819:0.052955[&&NHX:Sample_counter=rhiztom1--5||rhiztom2--4||rhiztom3--5:Type_counter=GTDB--2||capture--14:besthit_avg=93.14:besthit_max=96.2:besthit_min=81.4:besthit_std=6.563383273891596:besthit_sum=465.7:bitscore_avg=114.75999999999999:bitscore_max=196.0:bitscore_min=93.2:bitscore_std=45.43372095701606:bitscore_sum=573.8:capture_class_counter=c__Alphaproteobacteria--2||c__Gammaproteobacteria--12:capture_domain_counter=d__Bacteria--14:capture_family_counter=f__Burkholderiaceae--11||f__Rhizobiaceae--2||f__Sedimenticolaceae--1:capture_genus_counter=g__Acidovorax--9||g__Allorhizobium--2||g__Comamonas_F--2||g__Thiolapillus--1:capture_order_counter=o__Burkholderiales--11||o__Chromatiales--1||o__Rhizobiales--2:capture_phylum_counter=p__Proteobacteria--14:capture_species_counter=s__Acidovorax sp001411535--9||s__Allorhizobium naphthalenivorans_A--2||s__Comamonas_F wautersii_A--2||s__Thiolapillus sp012962365--1:evalue_avg=4.7558e-27:evalue_max=1.05e-26:evalue_min=3.68e-64:evalue_std=5.2955734533665005e-27:evalue_sum=2.3779e-26:gapopen_avg=0.0:gapopen_max=0.0:gapopen_min=0.0:gapopen_std=0.0:gapopen_sum=0.0:gtdb_class_counter=c__Bacilli--1||c__Halobacteria--1:gtdb_domain_counter=d__Archaea--1||d__Bacteria--1:gtdb_family_counter=f__DSM-18226--1||f__Haloarculaceae--1:gtdb_genus_counter=g__Bacillus_D--1||g__Natronomonas--1:gtdb_order_counter=o__Bacillales_B--1||o__Halobacteriales--1:gtdb_phylum_counter=p__Firmicutes--1||p__Halobacteriota--1:gtdb_species_counter=s__Bacillus_D sp000821085--1||s__Natronomonas moolapensis--1:heptad_counter=MCP-36H--14||MCP-44H--2:lbd_counter=:length_avg=71.8:length_max=156.0:length_min=50.0:length_std=47.07653343227388:length_sum=359.0:mismatch_avg=7.4:mismatch_max=29.0:mismatch_min=2.0:mismatch_std=12.074767078498866:mismatch_sum=37.0:name=N1210443:qcovhsp_avg=98.85999999999999:qcovhsp_max=100.0:qcovhsp_min=96.2:qcovhsp_std=1.6994116628998397:qcovhsp_sum=494.29999999999995:qend_avg=72.4:qend_max=156.0:qend_min=50.0:qend_std=46.75788703523717:qend_sum=362.0:qstart_avg=1.6:qstart_max=3.0:qstart_min=1.0:qstart_std=0.8944271909999159:qstart_sum=8.0:ref_name_counter=GB_GCA_018780365.1_protein.faa_JADMJR010000223.1_1@PF00015_full_PFAM.2.87--4||RS_GCF_003060895.1_protein.faa_NZ_QAIH01000074.1_11@PF00015_full_PFAM.445.630--1:scovhsp_avg=64.62:scovhsp_max=84.3:scovhsp_min=58.8:scovhsp_std=11.04635686550095:scovhsp_sum=323.1:send_avg=74.0:send_max=162.0:send_min=52.0:send_std=49.193495504995376:send_sum=370.0:sstart_avg=3.2:sstart_max=7.0:sstart_min=1.0:sstart_std=2.280350850198276:sstart_sum=16.0],839614d6-ac9a-478a-bee4-235bbf958edd_4@MCPsignal.245.312:5e-09[&&NHX:Sample=rhiztom3:Type=capture:capture_class=c__Gammaproteobacteria:capture_domain=d__Bacteria:capture_family=f__Steroidobacteraceae:capture_genus=g__13-2-20CM-66-19:capture_order=o__Steroidobacterales:capture_phylum=p__Proteobacteria:capture_species=s__13-2-20CM-66-19 sp003156695:heptad=MCP-36H])0.744:0.0258428[&&NHX:Sample_counter=rhiztom1--5||rhiztom2--4||rhiztom3--6:Type_counter=GTDB--2||capture--15:besthit_avg=93.14:besthit_max=96.2:besthit_min=81.4:besthit_std=6.563383273891596:besthit_sum=465.7:bitscore_avg=114.76000000000002:bitscore_max=196.0:bitscore_min=93.2:bitscore_std=45.43372095701606:bitscore_sum=573.8000000000001:capture_class_counter=c__Alphaproteobacteria--2||c__Gammaproteobacteria--13:capture_domain_counter=d__Bacteria--15:capture_family_counter=f__Burkholderiaceae--11||f__Rhizobiaceae--2||f__Sedimenticolaceae--1||f__Steroidobacteraceae--1:capture_genus_counter=g__13-2-20CM-66-19--1||g__Acidovorax--9||g__Allorhizobium--2||g__Comamonas_F--2||g__Thiolapillus--1:capture_order_counter=o__Burkholderiales--11||o__Chromatiales--1||o__Rhizobiales--2||o__Steroidobacterales--1:capture_phylum_counter=p__Proteobacteria--15:capture_species_counter=s__13-2-20CM-66-19 sp003156695--1||s__Acidovorax sp001411535--9||s__Allorhizobium naphthalenivorans_A--2||s__Comamonas_F wautersii_A--2||s__Thiolapillus sp012962365--1:evalue_avg=4.7558e-27:evalue_max=1.05e-26:evalue_min=3.68e-64:evalue_std=5.2955734533665005e-27:evalue_sum=2.3779e-26:gapopen_avg=0.0:gapopen_max=0.0:gapopen_min=0.0:gapopen_std=0.0:gapopen_sum=0.0:gtdb_class_counter=c__Bacilli--1||c__Halobacteria--1:gtdb_domain_counter=d__Archaea--1||d__Bacteria--1:gtdb_family_counter=f__DSM-18226--1||f__Haloarculaceae--1:gtdb_genus_counter=g__Bacillus_D--1||g__Natronomonas--1:gtdb_order_counter=o__Bacillales_B--1||o__Halobacteriales--1:gtdb_phylum_counter=p__Firmicutes--1||p__Halobacteriota--1:gtdb_species_counter=s__Bacillus_D sp000821085--1||s__Natronomonas moolapensis--1:heptad_counter=MCP-36H--15||MCP-44H--2:lbd_counter=:length_avg=71.8:length_max=156.0:length_min=50.0:length_std=47.07653343227388:length_sum=359.0:mismatch_avg=7.4:mismatch_max=29.0:mismatch_min=2.0:mismatch_std=12.074767078498866:mismatch_sum=37.0:name=N1210445:qcovhsp_avg=98.85999999999999:qcovhsp_max=100.0:qcovhsp_min=96.2:qcovhsp_std=1.6994116628998397:qcovhsp_sum=494.29999999999995:qend_avg=72.4:qend_max=156.0:qend_min=50.0:qend_std=46.75788703523717:qend_sum=362.0:qstart_avg=1.6:qstart_max=3.0:qstart_min=1.0:qstart_std=0.8944271909999159:qstart_sum=8.0:ref_name_counter=GB_GCA_018780365.1_protein.faa_JADMJR010000223.1_1@PF00015_full_PFAM.2.87--4||RS_GCF_003060895.1_protein.faa_NZ_QAIH01000074.1_11@PF00015_full_PFAM.445.630--1:scovhsp_avg=64.62:scovhsp_max=84.3:scovhsp_min=58.8:scovhsp_std=11.04635686550095:scovhsp_sum=323.1:send_avg=74.0:send_max=162.0:send_min=52.0:send_std=49.193495504995376:send_sum=370.0:sstart_avg=3.2:sstart_max=7.0:sstart_min=1.0:sstart_std=2.280350850198276:sstart_sum=16.0],(b9d14a18-6da3-48bb-bfc1-bb19e7fef5d0_3@MCPsignal.66.127:5e-09[&&NHX:Sample=rhiztom3:Type=capture:capture_class=c__Gammaproteobacteria:capture_domain=d__Bacteria:capture_family=f__Steroidobacteraceae:capture_genus=g__13-2-20CM-66-19:capture_order=o__Steroidobacterales:capture_phylum=p__Proteobacteria:capture_species=s__13-2-20CM-66-19 sp003156695:heptad=MCP-36H],(79eaa23c-c78c-4829-880e-2235c69e2446_5@MCPsignal.23.166:0.0173414[&&NHX:Sample=rhiztom1:Type=capture:besthit=85.9:bitscore=191.0:capture_class=c__Gammaproteobacteria:capture_domain=d__Bacteria:capture_family=f__Burkholderiaceae:capture_genus=g__Acidovorax:capture_order=o__Burkholderiales:capture_phylum=p__Proteobacteria:capture_species=s__Acidovorax sp001411535:evalue=1.04e-62:gapopen=0.0:heptad=MCP-36H:length=142.0:mismatch=20.0:qcovhsp=99.3:qend=143.0:qstart=2.0:ref_name=RS_GCF_003060895.1_protein.faa_NZ_QAIH01000074.1_11@PF00015_full_PFAM.445.630:scovhsp=76.8:send=162.0:sstart=21.0],(4ae3dfc5-8687-4ab8-8368-9cc06ce62e76_2@MCPsignal.84.143:0.0122737[&&NHX:Sample=rhiztom3:Type=capture:capture_class=c__Gammaproteobacteria:capture_domain=d__Bacteria:capture_family=f__Rhodanobacteraceae:capture_genus=g__Rhodanobacter:capture_order=o__Xanthomonadales:capture_phylum=p__Proteobacteria:capture_species=s__Rhodanobacter sp001426645:heptad=MCP-36H],45d26657-b88f-49a8-ac83-808adb88cd99_4@MCPsignal.386.538:0.0259893[&&NHX:Sample=rhiztom3:Type=capture:besthit=89.5:bitscore=234.0:capture_class=c__Gammaproteobacteria:capture_domain=d__Bacteria:capture_family=f__Burkholderiaceae:capture_genus=g__Acidovorax:capture_order=o__Burkholderiales:capture_phylum=p__Proteobacteria:capture_species=s__Acidovorax sp001411535:evalue=3.46e-79:gapopen=0.0:heptad=MCP-36H:length=152.0:mismatch=16.0:qcovhsp=100.0:qend=152.0:qstart=1.0:ref_name=RS_GCF_003053545.1_protein.faa_NZ_QAXU01000003.1_337@PF00015_full_PFAM.444.636:scovhsp=79.2:send=159.0:sstart=8.0])0:5e-09[&&NHX:Sample_counter=rhiztom3--2:Type_counter=capture--2:besthit_avg=89.5:besthit_max=89.5:besthit_min=89.5:besthit_std=0:besthit_sum=89.5:bitscore_avg=234.0:bitscore_max=234.0:bitscore_min=234.0:bitscore_std=0:bitscore_sum=234.0:capture_class_counter=c__Gammaproteobacteria--2:capture_domain_counter=d__Bacteria--2:capture_family_counter=f__Burkholderiaceae--1||f__Rhodanobacteraceae--1:capture_genus_counter=g__Acidovorax--1||g__Rhodanobacter--1:capture_order_counter=o__Burkholderiales--1||o__Xanthomonadales--1:capture_phylum_counter=p__Proteobacteria--2:capture_species_counter=s__Acidovorax sp001411535--1||s__Rhodanobacter sp001426645--1:evalue_avg=3.46e-79:evalue_max=3.46e-79:evalue_min=3.46e-79:evalue_std=0:evalue_sum=3.46e-79:gapopen_avg=0.0:gapopen_max=0.0:gapopen_min=0.0:gapopen_std=0:gapopen_sum=0.0:gtdb_class_counter=:gtdb_domain_counter=:gtdb_family_counter=:gtdb_genus_counter=:gtdb_order_counter=:gtdb_phylum_counter=:gtdb_species_counter=:heptad_counter=MCP-36H--2:lbd_counter=:length_avg=152.0:length_max=152.0:length_min=152.0:length_std=0:length_sum=152.0:mismatch_avg=16.0:mismatch_max=16.0:mismatch_min=16.0:mismatch_std=0:mismatch_sum=16.0:name=N1210450:qcovhsp_avg=100.0:qcovhsp_max=100.0:qcovhsp_min=100.0:qcovhsp_std=0:qcovhsp_sum=100.0:qend_avg=152.0:qend_max=152.0:qend_min=152.0:qend_std=0:qend_sum=152.0:qstart_avg=1.0:qstart_max=1.0:qstart_min=1.0:qstart_std=0:qstart_sum=1.0:ref_name_counter=RS_GCF_003053545.1_protein.faa_NZ_QAXU01000003.1_337@PF00015_full_PFAM.444.636--1:scovhsp_avg=79.2:scovhsp_max=79.2:scovhsp_min=79.2:scovhsp_std=0:scovhsp_sum=79.2:send_avg=159.0:send_max=159.0:send_min=159.0:send_std=0:send_sum=159.0:sstart_avg=8.0:sstart_max=8.0:sstart_min=8.0:sstart_std=0:sstart_sum=8.0])0.294:0.014733[&&NHX:Sample_counter=rhiztom1--1||rhiztom3--2:Type_counter=capture--3:besthit_avg=87.7:besthit_max=89.5:besthit_min=85.9:besthit_std=2.545584412271567:besthit_sum=175.4:bitscore_avg=212.5:bitscore_max=234.0:bitscore_min=191.0:bitscore_std=30.405591591021544:bitscore_sum=425.0:capture_class_counter=c__Gammaproteobacteria--3:capture_domain_counter=d__Bacteria--3:capture_family_counter=f__Burkholderiaceae--2||f__Rhodanobacteraceae--1:capture_genus_counter=g__Acidovorax--2||g__Rhodanobacter--1:capture_order_counter=o__Burkholderiales--2||o__Xanthomonadales--1:capture_phylum_counter=p__Proteobacteria--3:capture_species_counter=s__Acidovorax sp001411535--2||s__Rhodanobacter sp001426645--1:evalue_avg=5.2e-63:evalue_max=1.04e-62:evalue_min=3.46e-79:evalue_std=7.353910524340095e-63:evalue_sum=1.04e-62:gapopen_avg=0.0:gapopen_max=0.0:gapopen_min=0.0:gapopen_std=0.0:gapopen_sum=0.0:gtdb_class_counter=:gtdb_domain_counter=:gtdb_family_counter=:gtdb_genus_counter=:gtdb_order_counter=:gtdb_phylum_counter=:gtdb_species_counter=:heptad_counter=MCP-36H--3:lbd_counter=:length_avg=147.0:length_max=152.0:length_min=142.0:length_std=7.0710678118654755:length_sum=294.0:mismatch_avg=18.0:mismatch_max=20.0:mismatch_min=16.0:mismatch_std=2.8284271247461903:mismatch_sum=36.0:name=N1210451:qcovhsp_avg=99.65:qcovhsp_max=100.0:qcovhsp_min=99.3:qcovhsp_std=0.4949747468305853:qcovhsp_sum=199.3:qend_avg=147.5:qend_max=152.0:qend_min=143.0:qend_std=6.363961030678928:qend_sum=295.0:qstart_avg=1.5:qstart_max=2.0:qstart_min=1.0:qstart_std=0.7071067811865476:qstart_sum=3.0:ref_name_counter=RS_GCF_003053545.1_protein.faa_NZ_QAXU01000003.1_337@PF00015_full_PFAM.444.636--1||RS_GCF_003060895.1_protein.faa_NZ_QAIH01000074.1_11@PF00015_full_PFAM.445.630--1:scovhsp_avg=78.0:scovhsp_max=79.2:scovhsp_min=76.8:scovhsp_std=1.697056274847718:scovhsp_sum=156.0:send_avg=160.5:send_max=162.0:send_min=159.0:send_std=2.1213203435596424:send_sum=321.0:sstart_avg=14.5:sstart_max=21.0:sstart_min=8.0:sstart_std=9.192388155425117:sstart_sum=29.0])0:1.3e-08[&&NHX:Sample_counter=rhiztom1--1||rhiztom3--3:Type_counter=capture--4:besthit_avg=87.7:besthit_max=89.5:besthit_min=85.9:besthit_std=2.545584412271567:besthit_sum=175.4:bitscore_avg=212.5:bitscore_max=234.0:bitscore_min=191.0:bitscore_std=30.405591591021544:bitscore_sum=425.0:capture_class_counter=c__Gammaproteobacteria--4:capture_domain_counter=d__Bacteria--4:capture_family_counter=f__Burkholderiaceae--2||f__Rhodanobacteraceae--1||f__Steroidobacteraceae--1:capture_genus_counter=g__13-2-20CM-66-19--1||g__Acidovorax--2||g__Rhodanobacter--1:capture_order_counter=o__Burkholderiales--2||o__Steroidobacterales--1||o__Xanthomonadales--1:capture_phylum_counter=p__Proteobacteria--4:capture_species_counter=s__13-2-20CM-66-19 sp003156695--1||s__Acidovorax sp001411535--2||s__Rhodanobacter sp001426645--1:evalue_avg=5.2e-63:evalue_max=1.04e-62:evalue_min=3.46e-79:evalue_std=7.353910524340095e-63:evalue_sum=1.04e-62:gapopen_avg=0.0:gapopen_max=0.0:gapopen_min=0.0:gapopen_std=0.0:gapopen_sum=0.0:gtdb_class_counter=:gtdb_domain_counter=:gtdb_family_counter=:gtdb_genus_counter=:gtdb_order_counter=:gtdb_phylum_counter=:gtdb_species_counter=:heptad_counter=MCP-36H--4:lbd_counter=:length_avg=147.0:length_max=152.0:length_min=142.0:length_std=7.0710678118654755:length_sum=294.0:mismatch_avg=18.0:mismatch_max=20.0:mismatch_min=16.0:mismatch_std=2.8284271247461903:mismatch_sum=36.0:name=N1210452:qcovhsp_avg=99.65:qcovhsp_max=100.0:qcovhsp_min=99.3:qcovhsp_std=0.4949747468305853:qcovhsp_sum=199.3:qend_avg=147.5:qend_max=152.0:qend_min=143.0:qend_std=6.363961030678928:qend_sum=295.0:qstart_avg=1.5:qstart_max=2.0:qstart_min=1.0:qstart_std=0.7071067811865476:qstart_sum=3.0:ref_name_counter=RS_GCF_003053545.1_protein.faa_NZ_QAXU01000003.1_337@PF00015_full_PFAM.444.636--1||RS_GCF_003060895.1_protein.faa_NZ_QAIH01000074.1_11@PF00015_full_PFAM.445.630--1:scovhsp_avg=78.0:scovhsp_max=79.2:scovhsp_min=76.8:scovhsp_std=1.697056274847718:scovhsp_sum=156.0:send_avg=160.5:send_max=162.0:send_min=159.0:send_std=2.1213203435596424:send_sum=321.0:sstart_avg=14.5:sstart_max=21.0:sstart_min=8.0:sstart_std=9.192388155425117:sstart_sum=29.0])0:5e-09[&&NHX:Sample_counter=rhiztom1--6||rhiztom2--4||rhiztom3--9:Type_counter=GTDB--2||capture--19:besthit_avg=91.58571428571429:besthit_max=96.2:besthit_min=81.4:besthit_std=6.069988624763795:besthit_sum=641.1:bitscore_avg=142.68571428571428:bitscore_max=234.0:bitscore_min=93.2:bitscore_std=61.68291034453083:bitscore_sum=998.8000000000001:capture_class_counter=c__Alphaproteobacteria--2||c__Gammaproteobacteria--17:capture_domain_counter=d__Bacteria--19:capture_family_counter=f__Burkholderiaceae--13||f__Rhizobiaceae--2||f__Rhodanobacteraceae--1||f__Sedimenticolaceae--1||f__Steroidobacteraceae--2:capture_genus_counter=g__13-2-20CM-66-19--2||g__Acidovorax--11||g__Allorhizobium--2||g__Comamonas_F--2||g__Rhodanobacter--1||g__Thiolapillus--1:capture_order_counter=o__Burkholderiales--13||o__Chromatiales--1||o__Rhizobiales--2||o__Steroidobacterales--2||o__Xanthomonadales--1:capture_phylum_counter=p__Proteobacteria--19:capture_species_counter=s__13-2-20CM-66-19 sp003156695--2||s__Acidovorax sp001411535--11||s__Allorhizobium naphthalenivorans_A--2||s__Comamonas_F wautersii_A--2||s__Rhodanobacter sp001426645--1||s__Thiolapillus sp012962365--1:evalue_avg=3.397e-27:evalue_max=1.05e-26:evalue_min=3.46e-79:evalue_std=4.9071936650866625e-27:evalue_sum=2.3779e-26:gapopen_avg=0.0:gapopen_max=0.0:gapopen_min=0.0:gapopen_std=0.0:gapopen_sum=0.0:gtdb_class_counter=c__Bacilli--1||c__Halobacteria--1:gtdb_domain_counter=d__Archaea--1||d__Bacteria--1:gtdb_family_counter=f__DSM-18226--1||f__Haloarculaceae--1:gtdb_genus_counter=g__Bacillus_D--1||g__Natronomonas--1:gtdb_order_counter=o__Bacillales_B--1||o__Halobacteriales--1:gtdb_phylum_counter=p__Firmicutes--1||p__Halobacteriota--1:gtdb_species_counter=s__Bacillus_D sp000821085--1||s__Natronomonas moolapensis--1:heptad_counter=MCP-36H--19||MCP-44H--2:lbd_counter=:length_avg=93.28571428571429:length_max=156.0:length_min=50.0:length_std=53.21877577733347:length_sum=653.0:mismatch_avg=10.428571428571429:mismatch_max=29.0:mismatch_min=2.0:mismatch_std=11.193110125685097:mismatch_sum=73.0:name=N1210453:qcovhsp_avg=99.08571428571429:qcovhsp_max=100.0:qcovhsp_min=96.2:qcovhsp_std=1.4542220960918946:qcovhsp_sum=693.6:qend_avg=93.85714285714286:qend_max=156.0:qend_min=50.0:qend_std=52.98247688757913:qend_sum=657.0:qstart_avg=1.5714285714285714:qstart_max=3.0:qstart_min=1.0:qstart_std=0.7867957924694431:qstart_sum=11.0:ref_name_counter=GB_GCA_018780365.1_protein.faa_JADMJR010000223.1_1@PF00015_full_PFAM.2.87--4||RS_GCF_003053545.1_protein.faa_NZ_QAXU01000003.1_337@PF00015_full_PFAM.444.636--1||RS_GCF_003060895.1_protein.faa_NZ_QAIH01000074.1_11@PF00015_full_PFAM.445.630--2:scovhsp_avg=68.44285714285714:scovhsp_max=84.3:scovhsp_min=58.8:scovhsp_std=11.155844080250366:scovhsp_sum=479.09999999999997:send_avg=98.71428571428571:send_max=162.0:send_min=52.0:send_std=58.27153188797621:send_sum=691.0:sstart_avg=6.428571428571429:sstart_max=21.0:sstart_min=1.0:sstart_std=6.924765768773768:sstart_sum=45.0])0.471:1.8e-08[&&NHX:Sample_counter=rhizpot1--3||rhizpot3--2||rhiztom1--26||rhiztom2--37||rhiztom3--72:Type_counter=GTDB--4||capture--140:besthit_avg=91.76170212765958:besthit_max=100.0:besthit_min=70.5:besthit_std=7.545904538267598:besthit_sum=4312.8:bitscore_avg=167.7617021276596:bitscore_max=234.0:bitscore_min=93.2:bitscore_std=36.09700429092293:bitscore_sum=7884.8:capture_class_counter=c__Alphaproteobacteria--20||c__Clostridia--3||c__Desulfotomaculia--2||c__Gammaproteobacteria--113||c__Magnetococcia--1||c__Zetaproteobacteria--1:capture_domain_counter=d__Bacteria--140:capture_family_counter=f__Alteromonadaceae--2||f__Azospirillaceae--9||f__Burkholderiaceae--95||f__Casimicrobiaceae--1||f__DSM-6294--2||f__Enterobacteriaceae--1||f__J009--1||f__Lachnospiraceae--2||f__Magnetococcaceae--1||f__Natronospirillaceae--1||f__Oscillospiraceae--1||f__Rhizobiaceae--2||f__Rhodanobacteraceae--2||f__Rhodobacteraceae--1||f__Sedimenticolaceae--1||f__Sphingomonadaceae--6||f__Steroidobacteraceae--6||f__Tistrellaceae--1||f__VENG01--2||f__Xanthobacteraceae--1||f__Xanthomonadaceae--2:capture_genus_counter=g__13-2-20CM-66-19--6||g__Acidovorax--84||g__Acidovorax_A--3||g__Allorhizobium--2||g__Bradyrhizobium--1||g__CAIWHR01--1||g__Comamonas_F--2||g__Cupriavidus--1||g__Dysosmobacter--1||g__Giesbergeria--1||g__Hylemonella--1||g__Leclercia--1||g__Magnetofaba--1||g__Niveispirillum--9||g__Novosphingobium--2||g__Paraburkholderia--1||g__Pseudoalteromonas--2||g__Rhodanobacter--2||g__Rhodoferax--2||g__Roseovarius--1||g__S009-29--1||g__Salinibius--1||g__Sphingomonas--4||g__Stenotrophomonas--1||g__Thiolapillus--1||g__Tistrella--1||g__UBA2009--2||g__UBA3402--2||g__VENG01--2||g__Xanthomonas_B--1:capture_order_counter=o__Azospirillales--9||o__Burkholderiales--96||o__Chromatiales--1||o__Desulfotomaculales--2||o__Enterobacterales--3||o__Lachnospirales--2||o__Magnetococcales--1||o__Mariprofundales--1||o__Oscillospirales--1||o__Pseudomonadales--3||o__Rhizobiales--3||o__Rhodobacterales--1||o__Sphingomonadales--6||o__Steroidobacterales--6||o__Tistrellales--1||o__Xanthomonadales--4:capture_phylum_counter=p__Firmicutes_A--3||p__Firmicutes_B--2||p__Proteobacteria--135:capture_species_counter=s__13-2-20CM-66-19 sp003156695--6||s__Acidovorax sp000302535--1||s__Acidovorax sp001411535--78||s__Acidovorax sp003058055--2||s__Acidovorax sp005405905--1||s__Acidovorax sp018780365--2||s__Acidovorax_A sp002397315--3||s__Allorhizobium naphthalenivorans_A--2||s__Bradyrhizobium sp900176205--1||s__CAIWHR01 sp903912485--1||s__Comamonas_F wautersii_A--2||s__Cupriavidus pauculus_B--1||s__Dysosmobacter sp910579365--1||s__Giesbergeria sp001724785--1||s__Hylemonella sp001432305--1||s__Leclercia adecarboxylata_B--1||s__Magnetofaba australis--1||s__Niveispirillum sp009495745--9||s__Novosphingobium umbonatum--2||s__Paraburkholderia sp014397785--1||s__Pseudoalteromonas sp001399975--2||s__Rhodanobacter sp001426645--2||s__Rhodoferax antarcticus--2||s__Roseovarius sp002166865--1||s__S009-29 sp015489095--1||s__Salinibius halmophilus--1||s__Sphingomonas sanguinis_B--4||s__Stenotrophomonas maltophilia_P--1||s__Thiolapillus sp012962365--1||s__Tistrella mobilis--1||s__UBA2009 sp016132445--2||s__UBA3402 sp910588865--2||s__VENG01 sp009711705--2||s__Xanthomonas_B sp003449195--1:evalue_avg=5.059361720319869e-28:evalue_max=1.05e-26:evalue_min=3.46e-79:evalue_std=2.1530055065762506e-27:evalue_sum=2.3779000085503385e-26:gapopen_avg=0.2127659574468085:gapopen_max=2.0:gapopen_min=0.0:gapopen_std=0.4632667657054793:gapopen_sum=10.0:gtdb_class_counter=c__Bacilli--1||c__Gammaproteobacteria--2||c__Halobacteria--1:gtdb_domain_counter=d__Archaea--1||d__Bacteria--3:gtdb_family_counter=f__Burkholderiaceae--2||f__DSM-18226--1||f__Haloarculaceae--1:gtdb_genus_counter=g__Acidovorax--1||g__Bacillus_D--1||g__Natronomonas--1||g__UBA2334--1:gtdb_order_counter=o__Bacillales_B--1||o__Burkholderiales--2||o__Halobacteriales--1:gtdb_phylum_counter=p__Firmicutes--1||p__Halobacteriota--1||p__Proteobacteria--2:gtdb_species_counter=s__Acidovorax sp001411535--1||s__Bacillus_D sp000821085--1||s__Natronomonas moolapensis--1||s__UBA2334 sp903928495--1:heptad_counter=MCP-24H--1||MCP-36H--141||MCP-44H--2:lbd_counter=Cache_3-Cache_2--3:length_avg=110.0:length_max=159.0:length_min=50.0:length_std=29.575989086331205:length_sum=5170.0:mismatch_avg=10.063829787234043:mismatch_max=46.0:mismatch_min=0.0:mismatch_std=10.90752483643078:mismatch_sum=473.0:name=N1210454:qcovhsp_avg=99.16808510638297:qcovhsp_max=100.0:qcovhsp_min=95.2:qcovhsp_std=1.3286322458729345:qcovhsp_sum=4660.9:qend_avg=110.14893617021276:qend_max=156.0:qend_min=50.0:qend_std=29.247800900910747:qend_sum=5177.0:qstart_avg=1.3191489361702127:qstart_max=5.0:qstart_min=1.0:qstart_std=0.7831481335449447:qstart_sum=62.0:ref_name_counter=GB_GCA_003208485.1_protein.faa_QKMS01000026.1_66@PF00015_full_PFAM.448.638--2||GB_GCA_004144345.1_protein.faa_SEEL01000048.1_25@PF00015_full_PFAM.591.793--1||GB_GCA_018780365.1_protein.faa_JADMJR010000223.1_1@PF00015_full_PFAM.2.87--4||GB_GCA_018780365.1_protein.faa_JADMJR010000232.1_25@PF00015_full_PFAM.443.570--20||RS_GCF_001633105.1_protein.faa_NZ_LUKZ01000013.1_163@PF00015_full_PFAM.446.631--1||RS_GCF_003053545.1_protein.faa_NZ_QAXU01000003.1_337@PF00015_full_PFAM.444.636--5||RS_GCF_003060895.1_protein.faa_NZ_QAIH01000074.1_11@PF00015_full_PFAM.445.630--13||RS_GCF_016722925.1_protein.faa_NZ_JAEQNC010000013.1_88@PF00015_full_PFAM.401.591--1:scovhsp_avg=71.72765957446809:scovhsp_max=92.9:scovhsp_min=51.0:scovhsp_std=10.346595788148402:scovhsp_sum=3371.2000000000003:send_avg=124.14893617021276:send_max=167.0:send_min=52.0:send_std=32.730107615097104:send_sum=5835.0:sstart_avg=15.297872340425531:sstart_max=63.0:sstart_min=1.0:sstart_std=14.898081133542322:sstart_sum=719.0])0.027:1.8e-08[&&NHX:Sample_counter=rhizpot1--3||rhizpot3--2||rhiztom1--26||rhiztom2--39||rhiztom3--74:Type_counter=GTDB--4||capture--144:besthit_avg=91.76170212765958:besthit_max=100.0:besthit_min=70.5:besthit_std=7.545904538267598:besthit_sum=4312.8:bitscore_avg=167.7617021276596:bitscore_max=234.0:bitscore_min=93.2:bitscore_std=36.09700429092293:bitscore_sum=7884.8:capture_class_counter=c__Alphaproteobacteria--20||c__Clostridia--3||c__Desulfotomaculia--2||c__Gammaproteobacteria--117||c__Magnetococcia--1||c__Zetaproteobacteria--1:capture_domain_counter=d__Bacteria--144:capture_family_counter=f__Alteromonadaceae--2||f__Azospirillaceae--9||f__Burkholderiaceae--99||f__Casimicrobiaceae--1||f__DSM-6294--2||f__Enterobacteriaceae--1||f__J009--1||f__Lachnospiraceae--2||f__Magnetococcaceae--1||f__Natronospirillaceae--1||f__Oscillospiraceae--1||f__Rhizobiaceae--2||f__Rhodanobacteraceae--2||f__Rhodobacteraceae--1||f__Sedimenticolaceae--1||f__Sphingomonadaceae--6||f__Steroidobacteraceae--6||f__Tistrellaceae--1||f__VENG01--2||f__Xanthobacteraceae--1||f__Xanthomonadaceae--2:capture_genus_counter=g__13-2-20CM-66-19--6||g__Acidovorax--88||g__Acidovorax_A--3||g__Allorhizobium--2||g__Bradyrhizobium--1||g__CAIWHR01--1||g__Comamonas_F--2||g__Cupriavidus--1||g__Dysosmobacter--1||g__Giesbergeria--1||g__Hylemonella--1||g__Leclercia--1||g__Magnetofaba--1||g__Niveispirillum--9||g__Novosphingobium--2||g__Paraburkholderia--1||g__Pseudoalteromonas--2||g__Rhodanobacter--2||g__Rhodoferax--2||g__Roseovarius--1||g__S009-29--1||g__Salinibius--1||g__Sphingomonas--4||g__Stenotrophomonas--1||g__Thiolapillus--1||g__Tistrella--1||g__UBA2009--2||g__UBA3402--2||g__VENG01--2||g__Xanthomonas_B--1:capture_order_counter=o__Azospirillales--9||o__Burkholderiales--100||o__Chromatiales--1||o__Desulfotomaculales--2||o__Enterobacterales--3||o__Lachnospirales--2||o__Magnetococcales--1||o__Mariprofundales--1||o__Oscillospirales--1||o__Pseudomonadales--3||o__Rhizobiales--3||o__Rhodobacterales--1||o__Sphingomonadales--6||o__Steroidobacterales--6||o__Tistrellales--1||o__Xanthomonadales--4:capture_phylum_counter=p__Firmicutes_A--3||p__Firmicutes_B--2||p__Proteobacteria--139:capture_species_counter=s__13-2-20CM-66-19 sp003156695--6||s__Acidovorax sp000302535--1||s__Acidovorax sp001411535--78||s__Acidovorax sp003058055--6||s__Acidovorax sp005405905--1||s__Acidovorax sp018780365--2||s__Acidovorax_A sp002397315--3||s__Allorhizobium naphthalenivorans_A--2||s__Bradyrhizobium sp900176205--1||s__CAIWHR01 sp903912485--1||s__Comamonas_F wautersii_A--2||s__Cupriavidus pauculus_B--1||s__Dysosmobacter sp910579365--1||s__Giesbergeria sp001724785--1||s__Hylemonella sp001432305--1||s__Leclercia adecarboxylata_B--1||s__Magnetofaba australis--1||s__Niveispirillum sp009495745--9||s__Novosphingobium umbonatum--2||s__Paraburkholderia sp014397785--1||s__Pseudoalteromonas sp001399975--2||s__Rhodanobacter sp001426645--2||s__Rhodoferax antarcticus--2||s__Roseovarius sp002166865--1||s__S009-29 sp015489095--1||s__Salinibius halmophilus--1||s__Sphingomonas sanguinis_B--4||s__Stenotrophomonas maltophilia_P--1||s__Thiolapillus sp012962365--1||s__Tistrella mobilis--1||s__UBA2009 sp016132445--2||s__UBA3402 sp910588865--2||s__VENG01 sp009711705--2||s__Xanthomonas_B sp003449195--1:evalue_avg=5.05936172031987e-28:evalue_max=1.05e-26:evalue_min=3.46e-79:evalue_std=2.1530055065762502e-27:evalue_sum=2.3779000085503388e-26:gapopen_avg=0.2127659574468085:gapopen_max=2.0:gapopen_min=0.0:gapopen_std=0.46326676570547937:gapopen_sum=10.0:gtdb_class_counter=c__Bacilli--1||c__Gammaproteobacteria--2||c__Halobacteria--1:gtdb_domain_counter=d__Archaea--1||d__Bacteria--3:gtdb_family_counter=f__Burkholderiaceae--2||f__DSM-18226--1||f__Haloarculaceae--1:gtdb_genus_counter=g__Acidovorax--1||g__Bacillus_D--1||g__Natronomonas--1||g__UBA2334--1:gtdb_order_counter=o__Bacillales_B--1||o__Burkholderiales--2||o__Halobacteriales--1:gtdb_phylum_counter=p__Firmicutes--1||p__Halobacteriota--1||p__Proteobacteria--2:gtdb_species_counter=s__Acidovorax sp001411535--1||s__Bacillus_D sp000821085--1||s__Natronomonas moolapensis--1||s__UBA2334 sp903928495--1:heptad_counter=MCP-24H--1||MCP-36H--145||MCP-44H--2:lbd_counter=Cache_3-Cache_2--3:length_avg=110.0:length_max=159.0:length_min=50.0:length_std=29.575989086331205:length_sum=5170.0:mismatch_avg=10.063829787234043:mismatch_max=46.0:mismatch_min=0.0:mismatch_std=10.90752483643078:mismatch_sum=473.0:name=N1210455:qcovhsp_avg=99.16808510638299:qcovhsp_max=100.0:qcovhsp_min=95.2:qcovhsp_std=1.3286322458729343:qcovhsp_sum=4660.900000000001:qend_avg=110.14893617021276:qend_max=156.0:qend_min=50.0:qend_std=29.247800900910743:qend_sum=5177.0:qstart_avg=1.3191489361702127:qstart_max=5.0:qstart_min=1.0:qstart_std=0.7831481335449447:qstart_sum=62.0:ref_name_counter=GB_GCA_003208485.1_protein.faa_QKMS01000026.1_66@PF00015_full_PFAM.448.638--2||GB_GCA_004144345.1_protein.faa_SEEL01000048.1_25@PF00015_full_PFAM.591.793--1||GB_GCA_018780365.1_protein.faa_JADMJR010000223.1_1@PF00015_full_PFAM.2.87--4||GB_GCA_018780365.1_protein.faa_JADMJR010000232.1_25@PF00015_full_PFAM.443.570--20||RS_GCF_001633105.1_protein.faa_NZ_LUKZ01000013.1_163@PF00015_full_PFAM.446.631--1||RS_GCF_003053545.1_protein.faa_NZ_QAXU01000003.1_337@PF00015_full_PFAM.444.636--5||RS_GCF_003060895.1_protein.faa_NZ_QAIH01000074.1_11@PF00015_full_PFAM.445.630--13||RS_GCF_016722925.1_protein.faa_NZ_JAEQNC010000013.1_88@PF00015_full_PFAM.401.591--1:scovhsp_avg=71.72765957446808:scovhsp_max=92.9:scovhsp_min=51.0:scovhsp_std=10.346595788148402:scovhsp_sum=3371.2:send_avg=124.14893617021276:send_max=167.0:send_min=52.0:send_std=32.7301076150971:send_sum=5835.0:sstart_avg=15.297872340425531:sstart_max=63.0:sstart_min=1.0:sstart_std=14.89808113354232:sstart_sum=719.0])0:1.3e-08[&&NHX:Sample_counter=rhizpot1--3||rhizpot3--3||rhiztom1--27||rhiztom2--49||rhiztom3--83:Type_counter=GTDB--4||capture--165:besthit_avg=92.29166666666667:besthit_max=100.0:besthit_min=70.5:besthit_std=7.024878107795076:besthit_sum=5537.5:bitscore_avg=174.64666666666665:bitscore_max=238.0:bitscore_min=93.2:bitscore_std=36.17745560131766:bitscore_sum=10478.8:capture_class_counter=c__Alphaproteobacteria--21||c__Clostridia--4||c__Desulfotomaculia--2||c__Gammaproteobacteria--136||c__Magnetococcia--1||c__Zetaproteobacteria--1:capture_domain_counter=d__Bacteria--165:capture_family_counter=f__Alteromonadaceae--3||f__Azospirillaceae--9||f__Burkholderiaceae--113||f__Casimicrobiaceae--1||f__Caulobacteraceae--1||f__DSM-6294--2||f__Enterobacteriaceae--3||f__J009--1||f__Lachnospiraceae--2||f__Magnetococcaceae--1||f__Natronospirillaceae--1||f__Oscillospiraceae--2||f__Rhizobiaceae--2||f__Rhodanobacteraceae--2||f__Rhodobacteraceae--1||f__Sedimenticolaceae--2||f__Sphingomonadaceae--6||f__Steroidobacteraceae--6||f__Tistrellaceae--1||f__VENG01--2||f__Xanthobacteraceae--1||f__Xanthomonadaceae--3:capture_genus_counter=g__13-2-20CM-66-19--6||g__Acidovorax--101||g__Acidovorax_A--4||g__Allorhizobium--2||g__Bradyrhizobium--1||g__Brevundimonas--1||g__CAIWHR01--1||g__Chimaeribacter--1||g__Comamonas_F--2||g__Cupriavidus--1||g__Dysosmobacter--1||g__Giesbergeria--1||g__Hylemonella--1||g__Kosakonia--1||g__Lawsonibacter--1||g__Leclercia--1||g__Magnetofaba--1||g__Niveispirillum--9||g__Novosphingobium--2||g__Paraburkholderia--1||g__Pseudoalteromonas--3||g__Rhodanobacter--2||g__Rhodoferax--2||g__Roseovarius--1||g__S009-29--1||g__Salinibius--1||g__Sphingomonas--4||g__Stenotrophomonas--2||g__Thiolapillus--2||g__Tistrella--1||g__UBA2009--2||g__UBA3402--2||g__VENG01--2||g__Xanthomonas_B--1:capture_order_counter=o__Azospirillales--9||o__Burkholderiales--114||o__Caulobacterales--1||o__Chromatiales--2||o__Desulfotomaculales--2||o__Enterobacterales--6||o__Lachnospirales--2||o__Magnetococcales--1||o__Mariprofundales--1||o__Oscillospirales--2||o__Pseudomonadales--3||o__Rhizobiales--3||o__Rhodobacterales--1||o__Sphingomonadales--6||o__Steroidobacterales--6||o__Tistrellales--1||o__Xanthomonadales--5:capture_phylum_counter=p__Firmicutes_A--4||p__Firmicutes_B--2||p__Proteobacteria--159:capture_species_counter=s__13-2-20CM-66-19 sp003156695--6||s__Acidovorax sp000302535--1||s__Acidovorax sp001411535--89||s__Acidovorax sp003058055--6||s__Acidovorax sp005405905--1||s__Acidovorax sp018780365--4||s__Acidovorax_A avenae--1||s__Acidovorax_A sp002397315--3||s__Allorhizobium naphthalenivorans_A--2||s__Bradyrhizobium sp900176205--1||s__Brevundimonas aurantiaca--1||s__CAIWHR01 sp903912485--1||s__Chimaeribacter sp005491205--1||s__Comamonas_F wautersii_A--2||s__Cupriavidus pauculus_B--1||s__Dysosmobacter sp910579365--1||s__Giesbergeria sp001724785--1||s__Hylemonella sp001432305--1||s__Kosakonia sp002886105--1||s__Lawsonibacter sp009917615--1||s__Leclercia adecarboxylata_B--1||s__Magnetofaba australis--1||s__Niveispirillum sp009495745--9||s__Novosphingobium umbonatum--2||s__Paraburkholderia sp014397785--1||s__Pseudoalteromonas sp001399975--3||s__Rhodanobacter sp001426645--2||s__Rhodoferax antarcticus--2||s__Roseovarius sp002166865--1||s__S009-29 sp015489095--1||s__Salinibius halmophilus--1||s__Sphingomonas sanguinis_B--4||s__Stenotrophomonas maltophilia_P--2||s__Thiolapillus sp012962365--2||s__Tistrella mobilis--1||s__UBA2009 sp016132445--2||s__UBA3402 sp910588865--2||s__VENG01 sp009711705--2||s__Xanthomonas_B sp003449195--1:evalue_avg=3.963166680917231e-28:evalue_max=1.05e-26:evalue_min=6.29e-81:evalue_std=1.9126543226340864e-27:evalue_sum=2.3779000085503388e-26:gapopen_avg=0.25:gapopen_max=2.0:gapopen_min=0.0:gapopen_std=0.5407151573203143:gapopen_sum=15.0:gtdb_class_counter=c__Bacilli--1||c__Gammaproteobacteria--2||c__Halobacteria--1:gtdb_domain_counter=d__Archaea--1||d__Bacteria--3:gtdb_family_counter=f__Burkholderiaceae--2||f__DSM-18226--1||f__Haloarculaceae--1:gtdb_genus_counter=g__Acidovorax--1||g__Bacillus_D--1||g__Natronomonas--1||g__UBA2334--1:gtdb_order_counter=o__Bacillales_B--1||o__Burkholderiales--2||o__Halobacteriales--1:gtdb_phylum_counter=p__Firmicutes--1||p__Halobacteriota--1||p__Proteobacteria--2:gtdb_species_counter=s__Acidovorax sp001411535--1||s__Bacillus_D sp000821085--1||s__Natronomonas moolapensis--1||s__UBA2334 sp903928495--1:heptad_counter=MCP-24H--1||MCP-36H--166||MCP-44H--2:lbd_counter=Cache_3-Cache_2--4:length_avg=112.95:length_max=159.0:length_min=50.0:length_std=28.141545980444842:length_sum=6777.0:mismatch_avg=9.416666666666666:mismatch_max=46.0:mismatch_min=0.0:mismatch_std=10.078155041452181:mismatch_sum=565.0:name=N1210456:qcovhsp_avg=99.26833333333335:qcovhsp_max=100.0:qcovhsp_min=95.2:qcovhsp_std=1.219543074571154:qcovhsp_sum=5956.1:qend_avg=112.95:qend_max=157.0:qend_min=50.0:qend_std=27.711849634578552:qend_sum=6777.0:qstart_avg=1.25:qstart_max=5.0:qstart_min=1.0:qstart_std=0.7041041910572658:qstart_sum=75.0:ref_name_counter=GB_GCA_003208485.1_protein.faa_QKMS01000026.1_66@PF00015_full_PFAM.448.638--2||GB_GCA_004144345.1_protein.faa_SEEL01000048.1_25@PF00015_full_PFAM.591.793--1||GB_GCA_018780365.1_protein.faa_JADMJR010000223.1_1@PF00015_full_PFAM.2.87--4||GB_GCA_018780365.1_protein.faa_JADMJR010000232.1_25@PF00015_full_PFAM.443.570--25||RS_GCF_001633105.1_protein.faa_NZ_LUKZ01000013.1_163@PF00015_full_PFAM.446.631--1||RS_GCF_003053545.1_protein.faa_NZ_QAXU01000003.1_337@PF00015_full_PFAM.444.636--7||RS_GCF_003060895.1_protein.faa_NZ_QAIH01000074.1_11@PF00015_full_PFAM.445.630--19||RS_GCF_016722925.1_protein.faa_NZ_JAEQNC010000013.1_88@PF00015_full_PFAM.401.591--1:scovhsp_avg=72.75:scovhsp_max=92.9:scovhsp_min=51.0:scovhsp_std=10.322388043241459:scovhsp_sum=4365.0:send_avg=125.93333333333334:send_max=167.0:send_min=52.0:send_std=30.145335342932462:send_sum=7556.0:sstart_avg=14.133333333333333:sstart_max=63.0:sstart_min=1.0:sstart_std=13.632546632365349:sstart_sum=848.0],(8c1a74ca-d45d-4b28-8e5d-1280869b8194_3@MCPsignal.322.457:5e-09[&&NHX:Sample=rhiztom2:Type=capture:besthit=96.3:bitscore=228.0:capture_class=c__Gammaproteobacteria:capture_domain=d__Bacteria:capture_family=f__Burkholderiaceae:capture_genus=g__Acidovorax:capture_order=o__Burkholderiales:capture_phylum=p__Proteobacteria:capture_species=s__Acidovorax sp001411535:evalue=3.77e-77:gapopen=0.0:heptad=MCP-36H:length=135.0:mismatch=5.0:qcovhsp=100.0:qend=135.0:qstart=1.0:ref_name=RS_GCF_003060895.1_protein.faa_NZ_QAIH01000074.1_11@PF00015_full_PFAM.445.630:scovhsp=73.0:send=141.0:sstart=7.0],(3e6eea3c-9cec-4133-a7fe-eb11618154e0_5@MCPsignal.95.157:0.0136769[&&NHX:Sample=rhiztom3:Type=capture:capture_class=c__Gammaproteobacteria:capture_domain=d__Bacteria:capture_family=f__Steroidobacteraceae:capture_genus=g__13-2-20CM-66-19:capture_order=o__Steroidobacterales:capture_phylum=p__Proteobacteria:capture_species=s__13-2-20CM-66-19 sp003156695:heptad=MCP-36H],(22801804-870b-4954-b0d3-3b9f95ca73a7_1@MCPsignal.287.443:0.0356477[&&NHX:Sample=rhiztom1:Type=capture:besthit=89.1:bitscore=239.0:capture_class=c__Gammaproteobacteria:capture_domain=d__Bacteria:capture_family=f__Burkholderiaceae:capture_genus=g__Acidovorax:capture_order=o__Burkholderiales:capture_phylum=p__Proteobacteria:capture_species=s__Acidovorax sp001411535:evalue=2.11e-81:gapopen=0.0:heptad=MCP-36H:lbd=Cache_3-Cache_2:length=156.0:mismatch=17.0:qcovhsp=100.0:qend=156.0:qstart=1.0:ref_name=RS_GCF_003053545.1_protein.faa_NZ_QAXU01000003.1_337@PF00015_full_PFAM.444.636:scovhsp=81.3:send=163.0:sstart=8.0],(f5bcae44-d4fd-47ae-bff8-f822647dff4c_3@MCPsignal.125.240:0.00715131[&&NHX:Sample=rhiztom1:Type=capture:besthit=97.3:bitscore=190.0:capture_class=c__Gammaproteobacteria:capture_domain=d__Bacteria:capture_family=f__Burkholderiaceae:capture_genus=g__Acidovorax:capture_order=o__Burkholderiales:capture_phylum=p__Proteobacteria:capture_species=s__Acidovorax sp001411535:evalue=2.13e-63:gapopen=0.0:heptad=MCP-36H:length=113.0:mismatch=3.0:qcovhsp=98.3:qend=113.0:qstart=1.0:ref_name=GB_GCA_018780365.1_protein.faa_JADMJR010000232.1_25@PF00015_full_PFAM.443.570:scovhsp=89.0:send=121.0:sstart=9.0],e88b57fd-7815-4e2f-a902-71729040fbe0_6@MCPsignal.172.227:5e-09[&&NHX:Sample=rhiztom3:Type=capture:capture_class=c__Gammaproteobacteria:capture_domain=d__Bacteria:capture_family=f__DSM-6294:capture_genus=g__UBA2009:capture_order=o__Pseudomonadales:capture_phylum=p__Proteobacteria:capture_species=s__UBA2009 sp016132445:heptad=MCP-36H])0.883:0.0069814[&&NHX:Sample_counter=rhiztom1--1||rhiztom3--1:Type_counter=capture--2:besthit_avg=97.3:besthit_max=97.3:besthit_min=97.3:besthit_std=0:besthit_sum=97.3:bitscore_avg=190.0:bitscore_max=190.0:bitscore_min=190.0:bitscore_std=0:bitscore_sum=190.0:capture_class_counter=c__Gammaproteobacteria--2:capture_domain_counter=d__Bacteria--2:capture_family_counter=f__Burkholderiaceae--1||f__DSM-6294--1:capture_genus_counter=g__Acidovorax--1||g__UBA2009--1:capture_order_counter=o__Burkholderiales--1||o__Pseudomonadales--1:capture_phylum_counter=p__Proteobacteria--2:capture_species_counter=s__Acidovorax sp001411535--1||s__UBA2009 sp016132445--1:evalue_avg=2.13e-63:evalue_max=2.13e-63:evalue_min=2.13e-63:evalue_std=0:evalue_sum=2.13e-63:gapopen_avg=0.0:gapopen_max=0.0:gapopen_min=0.0:gapopen_std=0:gapopen_sum=0.0:gtdb_class_counter=:gtdb_domain_counter=:gtdb_family_counter=:gtdb_genus_counter=:gtdb_order_counter=:gtdb_phylum_counter=:gtdb_species_counter=:heptad_counter=MCP-36H--2:lbd_counter=:length_avg=113.0:length_max=113.0:length_min=113.0:length_std=0:length_sum=113.0:mismatch_avg=3.0:mismatch_max=3.0:mismatch_min=3.0:mismatch_std=0:mismatch_sum=3.0:name=N1210462:qcovhsp_avg=98.3:qcovhsp_max=98.3:qcovhsp_min=98.3:qcovhsp_std=0:qcovhsp_sum=98.3:qend_avg=113.0:qend_max=113.0:qend_min=113.0:qend_std=0:qend_sum=113.0:qstart_avg=1.0:qstart_max=1.0:qstart_min=1.0:qstart_std=0:qstart_sum=1.0:ref_name_counter=GB_GCA_018780365.1_protein.faa_JADMJR010000232.1_25@PF00015_full_PFAM.443.570--1:scovhsp_avg=89.0:scovhsp_max=89.0:scovhsp_min=89.0:scovhsp_std=0:scovhsp_sum=89.0:send_avg=121.0:send_max=121.0:send_min=121.0:send_std=0:send_sum=121.0:sstart_avg=9.0:sstart_max=9.0:sstart_min=9.0:sstart_std=0:sstart_sum=9.0])0:5e-09[&&NHX:Sample_counter=rhiztom1--2||rhiztom3--1:Type_counter=capture--3:besthit_avg=93.19999999999999:besthit_max=97.3:besthit_min=89.1:besthit_std=5.798275605729692:besthit_sum=186.39999999999998:bitscore_avg=214.5:bitscore_max=239.0:bitscore_min=190.0:bitscore_std=34.64823227814083:bitscore_sum=429.0:capture_class_counter=c__Gammaproteobacteria--3:capture_domain_counter=d__Bacteria--3:capture_family_counter=f__Burkholderiaceae--2||f__DSM-6294--1:capture_genus_counter=g__Acidovorax--2||g__UBA2009--1:capture_order_counter=o__Burkholderiales--2||o__Pseudomonadales--1:capture_phylum_counter=p__Proteobacteria--3:capture_species_counter=s__Acidovorax sp001411535--2||s__UBA2009 sp016132445--1:evalue_avg=1.065e-63:evalue_max=2.13e-63:evalue_min=2.11e-81:evalue_std=1.5061374439273462e-63:evalue_sum=2.13e-63:gapopen_avg=0.0:gapopen_max=0.0:gapopen_min=0.0:gapopen_std=0.0:gapopen_sum=0.0:gtdb_class_counter=:gtdb_domain_counter=:gtdb_family_counter=:gtdb_genus_counter=:gtdb_order_counter=:gtdb_phylum_counter=:gtdb_species_counter=:heptad_counter=MCP-36H--3:lbd_counter=Cache_3-Cache_2--1:length_avg=134.5:length_max=156.0:length_min=113.0:length_std=30.405591591021544:length_sum=269.0:mismatch_avg=10.0:mismatch_max=17.0:mismatch_min=3.0:mismatch_std=9.899494936611665:mismatch_sum=20.0:name=N1210463:qcovhsp_avg=99.15:qcovhsp_max=100.0:qcovhsp_min=98.3:qcovhsp_std=1.2020815280171329:qcovhsp_sum=198.3:qend_avg=134.5:qend_max=156.0:qend_min=113.0:qend_std=30.405591591021544:qend_sum=269.0:qstart_avg=1.0:qstart_max=1.0:qstart_min=1.0:qstart_std=0.0:qstart_sum=2.0:ref_name_counter=GB_GCA_018780365.1_protein.faa_JADMJR010000232.1_25@PF00015_full_PFAM.443.570--1||RS_GCF_003053545.1_protein.faa_NZ_QAXU01000003.1_337@PF00015_full_PFAM.444.636--1:scovhsp_avg=85.15:scovhsp_max=89.0:scovhsp_min=81.3:scovhsp_std=5.444722215136418:scovhsp_sum=170.3:send_avg=142.0:send_max=163.0:send_min=121.0:send_std=29.698484809834994:send_sum=284.0:sstart_avg=8.5:sstart_max=9.0:sstart_min=8.0:sstart_std=0.7071067811865476:sstart_sum=17.0])0:5e-09[&&NHX:Sample_counter=rhiztom1--2||rhiztom3--2:Type_counter=capture--4:besthit_avg=93.19999999999999:besthit_max=97.3:besthit_min=89.1:besthit_std=5.798275605729692:besthit_sum=186.39999999999998:bitscore_avg=214.5:bitscore_max=239.0:bitscore_min=190.0:bitscore_std=34.64823227814083:bitscore_sum=429.0:capture_class_counter=c__Gammaproteobacteria--4:capture_domain_counter=d__Bacteria--4:capture_family_counter=f__Burkholderiaceae--2||f__DSM-6294--1||f__Steroidobacteraceae--1:capture_genus_counter=g__13-2-20CM-66-19--1||g__Acidovorax--2||g__UBA2009--1:capture_order_counter=o__Burkholderiales--2||o__Pseudomonadales--1||o__Steroidobacterales--1:capture_phylum_counter=p__Proteobacteria--4:capture_species_counter=s__13-2-20CM-66-19 sp003156695--1||s__Acidovorax sp001411535--2||s__UBA2009 sp016132445--1:evalue_avg=1.065e-63:evalue_max=2.13e-63:evalue_min=2.11e-81:evalue_std=1.5061374439273462e-63:evalue_sum=2.13e-63:gapopen_avg=0.0:gapopen_max=0.0:gapopen_min=0.0:gapopen_std=0.0:gapopen_sum=0.0:gtdb_class_counter=:gtdb_domain_counter=:gtdb_family_counter=:gtdb_genus_counter=:gtdb_order_counter=:gtdb_phylum_counter=:gtdb_species_counter=:heptad_counter=MCP-36H--4:lbd_counter=Cache_3-Cache_2--1:length_avg=134.5:length_max=156.0:length_min=113.0:length_std=30.405591591021544:length_sum=269.0:mismatch_avg=10.0:mismatch_max=17.0:mismatch_min=3.0:mismatch_std=9.899494936611665:mismatch_sum=20.0:name=N1210464:qcovhsp_avg=99.15:qcovhsp_max=100.0:qcovhsp_min=98.3:qcovhsp_std=1.2020815280171329:qcovhsp_sum=198.3:qend_avg=134.5:qend_max=156.0:qend_min=113.0:qend_std=30.405591591021544:qend_sum=269.0:qstart_avg=1.0:qstart_max=1.0:qstart_min=1.0:qstart_std=0.0:qstart_sum=2.0:ref_name_counter=GB_GCA_018780365.1_protein.faa_JADMJR010000232.1_25@PF00015_full_PFAM.443.570--1||RS_GCF_003053545.1_protein.faa_NZ_QAXU01000003.1_337@PF00015_full_PFAM.444.636--1:scovhsp_avg=85.15:scovhsp_max=89.0:scovhsp_min=81.3:scovhsp_std=5.444722215136418:scovhsp_sum=170.3:send_avg=142.0:send_max=163.0:send_min=121.0:send_std=29.698484809834994:send_sum=284.0:sstart_avg=8.5:sstart_max=9.0:sstart_min=8.0:sstart_std=0.7071067811865476:sstart_sum=17.0])0:5e-09[&&NHX:Sample_counter=rhiztom1--2||rhiztom2--1||rhiztom3--2:Type_counter=capture--5:besthit_avg=94.23333333333333:besthit_max=97.3:besthit_min=89.1:besthit_std=4.473626418615367:besthit_sum=282.7:bitscore_avg=219.0:bitscore_max=239.0:bitscore_min=190.0:bitscore_std=25.709920264364882:bitscore_sum=657.0:capture_class_counter=c__Gammaproteobacteria--5:capture_domain_counter=d__Bacteria--5:capture_family_counter=f__Burkholderiaceae--3||f__DSM-6294--1||f__Steroidobacteraceae--1:capture_genus_counter=g__13-2-20CM-66-19--1||g__Acidovorax--3||g__UBA2009--1:capture_order_counter=o__Burkholderiales--3||o__Pseudomonadales--1||o__Steroidobacterales--1:capture_phylum_counter=p__Proteobacteria--5:capture_species_counter=s__13-2-20CM-66-19 sp003156695--1||s__Acidovorax sp001411535--3||s__UBA2009 sp016132445--1:evalue_avg=7.100000000000126e-64:evalue_max=2.13e-63:evalue_min=2.11e-81:evalue_std=1.2297560733738921e-63:evalue_sum=2.1300000000000378e-63:gapopen_avg=0.0:gapopen_max=0.0:gapopen_min=0.0:gapopen_std=0.0:gapopen_sum=0.0:gtdb_class_counter=:gtdb_domain_counter=:gtdb_family_counter=:gtdb_genus_counter=:gtdb_order_counter=:gtdb_phylum_counter=:gtdb_species_counter=:heptad_counter=MCP-36H--5:lbd_counter=Cache_3-Cache_2--1:length_avg=134.66666666666666:length_max=156.0:length_min=113.0:length_std=21.501937897160186:length_sum=404.0:mismatch_avg=8.333333333333334:mismatch_max=17.0:mismatch_min=3.0:mismatch_std=7.571877794400365:mismatch_sum=25.0:name=N1210465:qcovhsp_avg=99.43333333333334:qcovhsp_max=100.0:qcovhsp_min=98.3:qcovhsp_std=0.9814954576223655:qcovhsp_sum=298.3:qend_avg=134.66666666666666:qend_max=156.0:qend_min=113.0:qend_std=21.501937897160186:qend_sum=404.0:qstart_avg=1.0:qstart_max=1.0:qstart_min=1.0:qstart_std=0.0:qstart_sum=3.0:ref_name_counter=GB_GCA_018780365.1_protein.faa_JADMJR010000232.1_25@PF00015_full_PFAM.443.570--1||RS_GCF_003053545.1_protein.faa_NZ_QAXU01000003.1_337@PF00015_full_PFAM.444.636--1||RS_GCF_003060895.1_protein.faa_NZ_QAIH01000074.1_11@PF00015_full_PFAM.445.630--1:scovhsp_avg=81.10000000000001:scovhsp_max=89.0:scovhsp_min=73.0:scovhsp_std=8.00187478032492:scovhsp_sum=243.3:send_avg=141.66666666666666:send_max=163.0:send_min=121.0:send_std=21.007935008784976:send_sum=425.0:sstart_avg=8.0:sstart_max=9.0:sstart_min=7.0:sstart_std=1.0:sstart_sum=24.0])0.72:1.3e-08[&&NHX:Sample_counter=rhizpot1--3||rhizpot3--3||rhiztom1--29||rhiztom2--50||rhiztom3--85:Type_counter=GTDB--4||capture--170:besthit_avg=92.384126984127:besthit_max=100.0:besthit_min=70.5:besthit_std=6.912336012152858:besthit_sum=5820.200000000001:bitscore_avg=176.75873015873015:bitscore_max=239.0:bitscore_min=93.2:bitscore_std=36.843678649478136:bitscore_sum=11135.8:capture_class_counter=c__Alphaproteobacteria--21||c__Clostridia--4||c__Desulfotomaculia--2||c__Gammaproteobacteria--141||c__Magnetococcia--1||c__Zetaproteobacteria--1:capture_domain_counter=d__Bacteria--170:capture_family_counter=f__Alteromonadaceae--3||f__Azospirillaceae--9||f__Burkholderiaceae--116||f__Casimicrobiaceae--1||f__Caulobacteraceae--1||f__DSM-6294--3||f__Enterobacteriaceae--3||f__J009--1||f__Lachnospiraceae--2||f__Magnetococcaceae--1||f__Natronospirillaceae--1||f__Oscillospiraceae--2||f__Rhizobiaceae--2||f__Rhodanobacteraceae--2||f__Rhodobacteraceae--1||f__Sedimenticolaceae--2||f__Sphingomonadaceae--6||f__Steroidobacteraceae--7||f__Tistrellaceae--1||f__VENG01--2||f__Xanthobacteraceae--1||f__Xanthomonadaceae--3:capture_genus_counter=g__13-2-20CM-66-19--7||g__Acidovorax--104||g__Acidovorax_A--4||g__Allorhizobium--2||g__Bradyrhizobium--1||g__Brevundimonas--1||g__CAIWHR01--1||g__Chimaeribacter--1||g__Comamonas_F--2||g__Cupriavidus--1||g__Dysosmobacter--1||g__Giesbergeria--1||g__Hylemonella--1||g__Kosakonia--1||g__Lawsonibacter--1||g__Leclercia--1||g__Magnetofaba--1||g__Niveispirillum--9||g__Novosphingobium--2||g__Paraburkholderia--1||g__Pseudoalteromonas--3||g__Rhodanobacter--2||g__Rhodoferax--2||g__Roseovarius--1||g__S009-29--1||g__Salinibius--1||g__Sphingomonas--4||g__Stenotrophomonas--2||g__Thiolapillus--2||g__Tistrella--1||g__UBA2009--3||g__UBA3402--2||g__VENG01--2||g__Xanthomonas_B--1:capture_order_counter=o__Azospirillales--9||o__Burkholderiales--117||o__Caulobacterales--1||o__Chromatiales--2||o__Desulfotomaculales--2||o__Enterobacterales--6||o__Lachnospirales--2||o__Magnetococcales--1||o__Mariprofundales--1||o__Oscillospirales--2||o__Pseudomonadales--4||o__Rhizobiales--3||o__Rhodobacterales--1||o__Sphingomonadales--6||o__Steroidobacterales--7||o__Tistrellales--1||o__Xanthomonadales--5:capture_phylum_counter=p__Firmicutes_A--4||p__Firmicutes_B--2||p__Proteobacteria--164:capture_species_counter=s__13-2-20CM-66-19 sp003156695--7||s__Acidovorax sp000302535--1||s__Acidovorax sp001411535--92||s__Acidovorax sp003058055--6||s__Acidovorax sp005405905--1||s__Acidovorax sp018780365--4||s__Acidovorax_A avenae--1||s__Acidovorax_A sp002397315--3||s__Allorhizobium naphthalenivorans_A--2||s__Bradyrhizobium sp900176205--1||s__Brevundimonas aurantiaca--1||s__CAIWHR01 sp903912485--1||s__Chimaeribacter sp005491205--1||s__Comamonas_F wautersii_A--2||s__Cupriavidus pauculus_B--1||s__Dysosmobacter sp910579365--1||s__Giesbergeria sp001724785--1||s__Hylemonella sp001432305--1||s__Kosakonia sp002886105--1||s__Lawsonibacter sp009917615--1||s__Leclercia adecarboxylata_B--1||s__Magnetofaba australis--1||s__Niveispirillum sp009495745--9||s__Novosphingobium umbonatum--2||s__Paraburkholderia sp014397785--1||s__Pseudoalteromonas sp001399975--3||s__Rhodanobacter sp001426645--2||s__Rhodoferax antarcticus--2||s__Roseovarius sp002166865--1||s__S009-29 sp015489095--1||s__Salinibius halmophilus--1||s__Sphingomonas sanguinis_B--4||s__Stenotrophomonas maltophilia_P--2||s__Thiolapillus sp012962365--2||s__Tistrella mobilis--1||s__UBA2009 sp016132445--3||s__UBA3402 sp910588865--2||s__VENG01 sp009711705--2||s__Xanthomonas_B sp003449195--1:evalue_avg=3.7744444580164107e-28:evalue_max=1.05e-26:evalue_min=2.11e-81:evalue_std=1.867745361050581e-27:evalue_sum=2.3779000085503388e-26:gapopen_avg=0.23809523809523808:gapopen_max=2.0:gapopen_min=0.0:gapopen_std=0.5301942953139068:gapopen_sum=15.0:gtdb_class_counter=c__Bacilli--1||c__Gammaproteobacteria--2||c__Halobacteria--1:gtdb_domain_counter=d__Archaea--1||d__Bacteria--3:gtdb_family_counter=f__Burkholderiaceae--2||f__DSM-18226--1||f__Haloarculaceae--1:gtdb_genus_counter=g__Acidovorax--1||g__Bacillus_D--1||g__Natronomonas--1||g__UBA2334--1:gtdb_order_counter=o__Bacillales_B--1||o__Burkholderiales--2||o__Halobacteriales--1:gtdb_phylum_counter=p__Firmicutes--1||p__Halobacteriota--1||p__Proteobacteria--2:gtdb_species_counter=s__Acidovorax sp001411535--1||s__Bacillus_D sp000821085--1||s__Natronomonas moolapensis--1||s__UBA2334 sp903928495--1:heptad_counter=MCP-24H--1||MCP-36H--171||MCP-44H--2:lbd_counter=Cache_3-Cache_2--5:length_avg=113.98412698412699:length_max=159.0:length_min=50.0:length_std=28.1118113527393:length_sum=7181.0:mismatch_avg=9.365079365079366:mismatch_max=46.0:mismatch_min=0.0:mismatch_std=9.927644016553275:mismatch_sum=590.0:name=N1210466:qcovhsp_avg=99.27619047619048:qcovhsp_max=100.0:qcovhsp_min=95.2:qcovhsp_std=1.203183182057185:qcovhsp_sum=6254.400000000001:qend_avg=113.98412698412699:qend_max=157.0:qend_min=50.0:qend_std=27.702621317387685:qend_sum=7181.0:qstart_avg=1.2380952380952381:qstart_max=5.0:qstart_min=1.0:qstart_std=0.6889516513371489:qstart_sum=78.0:ref_name_counter=GB_GCA_003208485.1_protein.faa_QKMS01000026.1_66@PF00015_full_PFAM.448.638--2||GB_GCA_004144345.1_protein.faa_SEEL01000048.1_25@PF00015_full_PFAM.591.793--1||GB_GCA_018780365.1_protein.faa_JADMJR010000223.1_1@PF00015_full_PFAM.2.87--4||GB_GCA_018780365.1_protein.faa_JADMJR010000232.1_25@PF00015_full_PFAM.443.570--26||RS_GCF_001633105.1_protein.faa_NZ_LUKZ01000013.1_163@PF00015_full_PFAM.446.631--1||RS_GCF_003053545.1_protein.faa_NZ_QAXU01000003.1_337@PF00015_full_PFAM.444.636--8||RS_GCF_003060895.1_protein.faa_NZ_QAIH01000074.1_11@PF00015_full_PFAM.445.630--20||RS_GCF_016722925.1_protein.faa_NZ_JAEQNC010000013.1_88@PF00015_full_PFAM.401.591--1:scovhsp_avg=73.14761904761905:scovhsp_max=92.9:scovhsp_min=51.0:scovhsp_std=10.328333362458967:scovhsp_sum=4608.3:send_avg=126.68253968253968:send_max=167.0:send_min=52.0:send_std=29.839800979199552:send_sum=7981.0:sstart_avg=13.841269841269842:sstart_max=63.0:sstart_min=1.0:sstart_std=13.36486287441131:sstart_sum=872.0],((3e765d1e-2223-47b9-bbf8-d4d807363b47_4@MCPsignal.289.429:1.3e-08[&&NHX:Sample=rhiztom3:Type=capture:besthit=91.2:bitscore=215.0:capture_class=c__Gammaproteobacteria:capture_domain=d__Bacteria:capture_family=f__Burkholderiaceae:capture_genus=g__Acidovorax:capture_order=o__Burkholderiales:capture_phylum=p__Proteobacteria:capture_species=s__Acidovorax sp001411535:evalue=4.87e-72:gapopen=0.0:heptad=MCP-36H:length=136.0:mismatch=12.0:qcovhsp=97.1:qend=136.0:qstart=1.0:ref_name=RS_GCF_003060895.1_protein.faa_NZ_QAIH01000074.1_11@PF00015_full_PFAM.445.630:scovhsp=73.5:send=142.0:sstart=7.0],656a3f2e-3a26-42fa-af57-0c922787bf26_6@MCPsignal.153.309:0.00484826[&&NHX:Sample=rhiztom2:Type=capture:capture_class=c__Gammaproteobacteria:capture_domain=d__Bacteria:capture_family=f__Burkholderiaceae:capture_genus=g__Acidovorax:capture_order=o__Burkholderiales:capture_phylum=p__Proteobacteria:capture_species=s__Acidovorax sp001411535:heptad=MCP-36H])0.849:0.00484206[&&NHX:Sample_counter=rhiztom2--1||rhiztom3--1:Type_counter=capture--2:besthit_avg=91.2:besthit_max=91.2:besthit_min=91.2:besthit_std=0:besthit_sum=91.2:bitscore_avg=215.0:bitscore_max=215.0:bitscore_min=215.0:bitscore_std=0:bitscore_sum=215.0:capture_class_counter=c__Gammaproteobacteria--2:capture_domain_counter=d__Bacteria--2:capture_family_counter=f__Burkholderiaceae--2:capture_genus_counter=g__Acidovorax--2:capture_order_counter=o__Burkholderiales--2:capture_phylum_counter=p__Proteobacteria--2:capture_species_counter=s__Acidovorax sp001411535--2:evalue_avg=4.87e-72:evalue_max=4.87e-72:evalue_min=4.87e-72:evalue_std=0:evalue_sum=4.87e-72:gapopen_avg=0.0:gapopen_max=0.0:gapopen_min=0.0:gapopen_std=0:gapopen_sum=0.0:gtdb_class_counter=:gtdb_domain_counter=:gtdb_family_counter=:gtdb_genus_counter=:gtdb_order_counter=:gtdb_phylum_counter=:gtdb_species_counter=:heptad_counter=MCP-36H--2:lbd_counter=:length_avg=136.0:length_max=136.0:length_min=136.0:length_std=0:length_sum=136.0:mismatch_avg=12.0:mismatch_max=12.0:mismatch_min=12.0:mismatch_std=0:mismatch_sum=12.0:name=N1210469:qcovhsp_avg=97.1:qcovhsp_max=97.1:qcovhsp_min=97.1:qcovhsp_std=0:qcovhsp_sum=97.1:qend_avg=136.0:qend_max=136.0:qend_min=136.0:qend_std=0:qend_sum=136.0:qstart_avg=1.0:qstart_max=1.0:qstart_min=1.0:qstart_std=0:qstart_sum=1.0:ref_name_counter=RS_GCF_003060895.1_protein.faa_NZ_QAIH01000074.1_11@PF00015_full_PFAM.445.630--1:scovhsp_avg=73.5:scovhsp_max=73.5:scovhsp_min=73.5:scovhsp_std=0:scovhsp_sum=73.5:send_avg=142.0:send_max=142.0:send_min=142.0:send_std=0:send_sum=142.0:sstart_avg=7.0:sstart_max=7.0:sstart_min=7.0:sstart_std=0:sstart_sum=7.0],GB_GCA_018828125.1_protein.faa_JAHJWB010000023.1_323@PF00015_full_PFAM.445.636:0.0077324[&&NHX:Type=GTDB:gtdb_class=c__Gammaproteobacteria:gtdb_domain=d__Bacteria:gtdb_family=f__Burkholderiaceae:gtdb_genus=g__Acidovorax:gtdb_order=o__Burkholderiales:gtdb_phylum=p__Proteobacteria:gtdb_species=s__Acidovorax sp018828125:heptad=MCP-36H:species=d__Bacteria_p__Proteobacteria_c__Gammaproteobacteria_o__Burkholderiales_f__Burkholderiaceae_g__Acidovorax_s__Acidovorax sp018828125])0:5e-09[&&NHX:Sample_counter=rhiztom2--1||rhiztom3--1:Type_counter=GTDB--1||capture--2:besthit_avg=91.2:besthit_max=91.2:besthit_min=91.2:besthit_std=0:besthit_sum=91.2:bitscore_avg=215.0:bitscore_max=215.0:bitscore_min=215.0:bitscore_std=0:bitscore_sum=215.0:capture_class_counter=c__Gammaproteobacteria--2:capture_domain_counter=d__Bacteria--2:capture_family_counter=f__Burkholderiaceae--2:capture_genus_counter=g__Acidovorax--2:capture_order_counter=o__Burkholderiales--2:capture_phylum_counter=p__Proteobacteria--2:capture_species_counter=s__Acidovorax sp001411535--2:evalue_avg=4.87e-72:evalue_max=4.87e-72:evalue_min=4.87e-72:evalue_std=0:evalue_sum=4.87e-72:gapopen_avg=0.0:gapopen_max=0.0:gapopen_min=0.0:gapopen_std=0:gapopen_sum=0.0:gtdb_class_counter=c__Gammaproteobacteria--1:gtdb_domain_counter=d__Bacteria--1:gtdb_family_counter=f__Burkholderiaceae--1:gtdb_genus_counter=g__Acidovorax--1:gtdb_order_counter=o__Burkholderiales--1:gtdb_phylum_counter=p__Proteobacteria--1:gtdb_species_counter=s__Acidovorax sp018828125--1:heptad_counter=MCP-36H--3:lbd_counter=:lca_tree=s__Acidovorax sp018828125:length_avg=136.0:length_max=136.0:length_min=136.0:length_std=0:length_sum=136.0:mismatch_avg=12.0:mismatch_max=12.0:mismatch_min=12.0:mismatch_std=0:mismatch_sum=12.0:name=N1210471:qcovhsp_avg=97.1:qcovhsp_max=97.1:qcovhsp_min=97.1:qcovhsp_std=0:qcovhsp_sum=97.1:qend_avg=136.0:qend_max=136.0:qend_min=136.0:qend_std=0:qend_sum=136.0:qstart_avg=1.0:qstart_max=1.0:qstart_min=1.0:qstart_std=0:qstart_sum=1.0:ref_name_counter=RS_GCF_003060895.1_protein.faa_NZ_QAIH01000074.1_11@PF00015_full_PFAM.445.630--1:scovhsp_avg=73.5:scovhsp_max=73.5:scovhsp_min=73.5:scovhsp_std=0:scovhsp_sum=73.5:send_avg=142.0:send_max=142.0:send_min=142.0:send_std=0:send_sum=142.0:sstart_avg=7.0:sstart_max=7.0:sstart_min=7.0:sstart_std=0:sstart_sum=7.0])0:5e-09[&&NHX:Sample_counter=rhizpot1--3||rhizpot3--3||rhiztom1--29||rhiztom2--51||rhiztom3--86:Type_counter=GTDB--5||capture--172:besthit_avg=92.365625:besthit_max=100.0:besthit_min=70.5:besthit_std=6.858854056491796:besthit_sum=5911.4:bitscore_avg=177.35625:bitscore_max=239.0:bitscore_min=93.2:bitscore_std=36.86135704036332:bitscore_sum=11350.8:capture_class_counter=c__Alphaproteobacteria--21||c__Clostridia--4||c__Desulfotomaculia--2||c__Gammaproteobacteria--143||c__Magnetococcia--1||c__Zetaproteobacteria--1:capture_domain_counter=d__Bacteria--172:capture_family_counter=f__Alteromonadaceae--3||f__Azospirillaceae--9||f__Burkholderiaceae--118||f__Casimicrobiaceae--1||f__Caulobacteraceae--1||f__DSM-6294--3||f__Enterobacteriaceae--3||f__J009--1||f__Lachnospiraceae--2||f__Magnetococcaceae--1||f__Natronospirillaceae--1||f__Oscillospiraceae--2||f__Rhizobiaceae--2||f__Rhodanobacteraceae--2||f__Rhodobacteraceae--1||f__Sedimenticolaceae--2||f__Sphingomonadaceae--6||f__Steroidobacteraceae--7||f__Tistrellaceae--1||f__VENG01--2||f__Xanthobacteraceae--1||f__Xanthomonadaceae--3:capture_genus_counter=g__13-2-20CM-66-19--7||g__Acidovorax--106||g__Acidovorax_A--4||g__Allorhizobium--2||g__Bradyrhizobium--1||g__Brevundimonas--1||g__CAIWHR01--1||g__Chimaeribacter--1||g__Comamonas_F--2||g__Cupriavidus--1||g__Dysosmobacter--1||g__Giesbergeria--1||g__Hylemonella--1||g__Kosakonia--1||g__Lawsonibacter--1||g__Leclercia--1||g__Magnetofaba--1||g__Niveispirillum--9||g__Novosphingobium--2||g__Paraburkholderia--1||g__Pseudoalteromonas--3||g__Rhodanobacter--2||g__Rhodoferax--2||g__Roseovarius--1||g__S009-29--1||g__Salinibius--1||g__Sphingomonas--4||g__Stenotrophomonas--2||g__Thiolapillus--2||g__Tistrella--1||g__UBA2009--3||g__UBA3402--2||g__VENG01--2||g__Xanthomonas_B--1:capture_order_counter=o__Azospirillales--9||o__Burkholderiales--119||o__Caulobacterales--1||o__Chromatiales--2||o__Desulfotomaculales--2||o__Enterobacterales--6||o__Lachnospirales--2||o__Magnetococcales--1||o__Mariprofundales--1||o__Oscillospirales--2||o__Pseudomonadales--4||o__Rhizobiales--3||o__Rhodobacterales--1||o__Sphingomonadales--6||o__Steroidobacterales--7||o__Tistrellales--1||o__Xanthomonadales--5:capture_phylum_counter=p__Firmicutes_A--4||p__Firmicutes_B--2||p__Proteobacteria--166:capture_species_counter=s__13-2-20CM-66-19 sp003156695--7||s__Acidovorax sp000302535--1||s__Acidovorax sp001411535--94||s__Acidovorax sp003058055--6||s__Acidovorax sp005405905--1||s__Acidovorax sp018780365--4||s__Acidovorax_A avenae--1||s__Acidovorax_A sp002397315--3||s__Allorhizobium naphthalenivorans_A--2||s__Bradyrhizobium sp900176205--1||s__Brevundimonas aurantiaca--1||s__CAIWHR01 sp903912485--1||s__Chimaeribacter sp005491205--1||s__Comamonas_F wautersii_A--2||s__Cupriavidus pauculus_B--1||s__Dysosmobacter sp910579365--1||s__Giesbergeria sp001724785--1||s__Hylemonella sp001432305--1||s__Kosakonia sp002886105--1||s__Lawsonibacter sp009917615--1||s__Leclercia adecarboxylata_B--1||s__Magnetofaba australis--1||s__Niveispirillum sp009495745--9||s__Novosphingobium umbonatum--2||s__Paraburkholderia sp014397785--1||s__Pseudoalteromonas sp001399975--3||s__Rhodanobacter sp001426645--2||s__Rhodoferax antarcticus--2||s__Roseovarius sp002166865--1||s__S009-29 sp015489095--1||s__Salinibius halmophilus--1||s__Sphingomonas sanguinis_B--4||s__Stenotrophomonas maltophilia_P--2||s__Thiolapillus sp012962365--2||s__Tistrella mobilis--1||s__UBA2009 sp016132445--3||s__UBA3402 sp910588865--2||s__VENG01 sp009711705--2||s__Xanthomonas_B sp003449195--1:evalue_avg=3.7154687633599044e-28:evalue_max=1.05e-26:evalue_min=2.11e-81:evalue_std=1.853463286792995e-27:evalue_sum=2.3779000085503388e-26:gapopen_avg=0.234375:gapopen_max=2.0:gapopen_min=0.0:gapopen_std=0.5268109356351308:gapopen_sum=15.0:gtdb_class_counter=c__Bacilli--1||c__Gammaproteobacteria--3||c__Halobacteria--1:gtdb_domain_counter=d__Archaea--1||d__Bacteria--4:gtdb_family_counter=f__Burkholderiaceae--3||f__DSM-18226--1||f__Haloarculaceae--1:gtdb_genus_counter=g__Acidovorax--2||g__Bacillus_D--1||g__Natronomonas--1||g__UBA2334--1:gtdb_order_counter=o__Bacillales_B--1||o__Burkholderiales--3||o__Halobacteriales--1:gtdb_phylum_counter=p__Firmicutes--1||p__Halobacteriota--1||p__Proteobacteria--3:gtdb_species_counter=s__Acidovorax sp001411535--1||s__Acidovorax sp018828125--1||s__Bacillus_D sp000821085--1||s__Natronomonas moolapensis--1||s__UBA2334 sp903928495--1:heptad_counter=MCP-24H--1||MCP-36H--174||MCP-44H--2:lbd_counter=Cache_3-Cache_2--5:length_avg=114.328125:length_max=159.0:length_min=50.0:length_std=28.02326396786603:length_sum=7317.0:mismatch_avg=9.40625:mismatch_max=46.0:mismatch_min=0.0:mismatch_std=9.854043968832418:mismatch_sum=602.0:name=N1210472:qcovhsp_avg=99.2421875:qcovhsp_max=100.0:qcovhsp_min=95.2:qcovhsp_std=1.2242010271037618:qcovhsp_sum=6351.5:qend_avg=114.328125:qend_max=157.0:qend_min=50.0:qend_std=27.619325352667612:qend_sum=7317.0:qstart_avg=1.234375:qstart_max=5.0:qstart_min=1.0:qstart_std=0.6841096055318565:qstart_sum=79.0:ref_name_counter=GB_GCA_003208485.1_protein.faa_QKMS01000026.1_66@PF00015_full_PFAM.448.638--2||GB_GCA_004144345.1_protein.faa_SEEL01000048.1_25@PF00015_full_PFAM.591.793--1||GB_GCA_018780365.1_protein.faa_JADMJR010000223.1_1@PF00015_full_PFAM.2.87--4||GB_GCA_018780365.1_protein.faa_JADMJR010000232.1_25@PF00015_full_PFAM.443.570--26||RS_GCF_001633105.1_protein.faa_NZ_LUKZ01000013.1_163@PF00015_full_PFAM.446.631--1||RS_GCF_003053545.1_protein.faa_NZ_QAXU01000003.1_337@PF00015_full_PFAM.444.636--8||RS_GCF_003060895.1_protein.faa_NZ_QAIH01000074.1_11@PF00015_full_PFAM.445.630--21||RS_GCF_016722925.1_protein.faa_NZ_JAEQNC010000013.1_88@PF00015_full_PFAM.401.591--1:scovhsp_avg=73.153125:scovhsp_max=92.9:scovhsp_min=51.0:scovhsp_std=10.246129253651825:scovhsp_sum=4681.8:send_avg=126.921875:send_max=167.0:send_min=52.0:send_std=29.663886807961553:send_sum=8123.0:sstart_avg=13.734375:sstart_max=63.0:sstart_min=1.0:sstart_std=13.285918297204752:sstart_sum=879.0],ba8559d2-b69d-42b2-a51e-ea92e27aa951_5@MCPsignal.203.255:5e-09[&&NHX:Sample=rhiztom3:Type=capture:capture_class=c__Clostridia:capture_domain=d__Bacteria:capture_family=f__Lachnospiraceae:capture_genus=g__Copromonas:capture_order=o__Lachnospirales:capture_phylum=p__Firmicutes_A:capture_species=s__Copromonas sp910586315:heptad=MCP-36H])0:5e-09[&&NHX:Sample_counter=rhizpot1--3||rhizpot3--3||rhiztom1--29||rhiztom2--51||rhiztom3--87:Type_counter=GTDB--5||capture--173:besthit_avg=92.365625:besthit_max=100.0:besthit_min=70.5:besthit_std=6.858854056491796:besthit_sum=5911.4:bitscore_avg=177.35625:bitscore_max=239.0:bitscore_min=93.2:bitscore_std=36.86135704036332:bitscore_sum=11350.8:capture_class_counter=c__Alphaproteobacteria--21||c__Clostridia--5||c__Desulfotomaculia--2||c__Gammaproteobacteria--143||c__Magnetococcia--1||c__Zetaproteobacteria--1:capture_domain_counter=d__Bacteria--173:capture_family_counter=f__Alteromonadaceae--3||f__Azospirillaceae--9||f__Burkholderiaceae--118||f__Casimicrobiaceae--1||f__Caulobacteraceae--1||f__DSM-6294--3||f__Enterobacteriaceae--3||f__J009--1||f__Lachnospiraceae--3||f__Magnetococcaceae--1||f__Natronospirillaceae--1||f__Oscillospiraceae--2||f__Rhizobiaceae--2||f__Rhodanobacteraceae--2||f__Rhodobacteraceae--1||f__Sedimenticolaceae--2||f__Sphingomonadaceae--6||f__Steroidobacteraceae--7||f__Tistrellaceae--1||f__VENG01--2||f__Xanthobacteraceae--1||f__Xanthomonadaceae--3:capture_genus_counter=g__13-2-20CM-66-19--7||g__Acidovorax--106||g__Acidovorax_A--4||g__Allorhizobium--2||g__Bradyrhizobium--1||g__Brevundimonas--1||g__CAIWHR01--1||g__Chimaeribacter--1||g__Comamonas_F--2||g__Copromonas--1||g__Cupriavidus--1||g__Dysosmobacter--1||g__Giesbergeria--1||g__Hylemonella--1||g__Kosakonia--1||g__Lawsonibacter--1||g__Leclercia--1||g__Magnetofaba--1||g__Niveispirillum--9||g__Novosphingobium--2||g__Paraburkholderia--1||g__Pseudoalteromonas--3||g__Rhodanobacter--2||g__Rhodoferax--2||g__Roseovarius--1||g__S009-29--1||g__Salinibius--1||g__Sphingomonas--4||g__Stenotrophomonas--2||g__Thiolapillus--2||g__Tistrella--1||g__UBA2009--3||g__UBA3402--2||g__VENG01--2||g__Xanthomonas_B--1:capture_order_counter=o__Azospirillales--9||o__Burkholderiales--119||o__Caulobacterales--1||o__Chromatiales--2||o__Desulfotomaculales--2||o__Enterobacterales--6||o__Lachnospirales--3||o__Magnetococcales--1||o__Mariprofundales--1||o__Oscillospirales--2||o__Pseudomonadales--4||o__Rhizobiales--3||o__Rhodobacterales--1||o__Sphingomonadales--6||o__Steroidobacterales--7||o__Tistrellales--1||o__Xanthomonadales--5:capture_phylum_counter=p__Firmicutes_A--5||p__Firmicutes_B--2||p__Proteobacteria--166:capture_species_counter=s__13-2-20CM-66-19 sp003156695--7||s__Acidovorax sp000302535--1||s__Acidovorax sp001411535--94||s__Acidovorax sp003058055--6||s__Acidovorax sp005405905--1||s__Acidovorax sp018780365--4||s__Acidovorax_A avenae--1||s__Acidovorax_A sp002397315--3||s__Allorhizobium naphthalenivorans_A--2||s__Bradyrhizobium sp900176205--1||s__Brevundimonas aurantiaca--1||s__CAIWHR01 sp903912485--1||s__Chimaeribacter sp005491205--1||s__Comamonas_F wautersii_A--2||s__Copromonas sp910586315--1||s__Cupriavidus pauculus_B--1||s__Dysosmobacter sp910579365--1||s__Giesbergeria sp001724785--1||s__Hylemonella sp001432305--1||s__Kosakonia sp002886105--1||s__Lawsonibacter sp009917615--1||s__Leclercia adecarboxylata_B--1||s__Magnetofaba australis--1||s__Niveispirillum sp009495745--9||s__Novosphingobium umbonatum--2||s__Paraburkholderia sp014397785--1||s__Pseudoalteromonas sp001399975--3||s__Rhodanobacter sp001426645--2||s__Rhodoferax antarcticus--2||s__Roseovarius sp002166865--1||s__S009-29 sp015489095--1||s__Salinibius halmophilus--1||s__Sphingomonas sanguinis_B--4||s__Stenotrophomonas maltophilia_P--2||s__Thiolapillus sp012962365--2||s__Tistrella mobilis--1||s__UBA2009 sp016132445--3||s__UBA3402 sp910588865--2||s__VENG01 sp009711705--2||s__Xanthomonas_B sp003449195--1:evalue_avg=3.7154687633599044e-28:evalue_max=1.05e-26:evalue_min=2.11e-81:evalue_std=1.853463286792995e-27:evalue_sum=2.3779000085503388e-26:gapopen_avg=0.234375:gapopen_max=2.0:gapopen_min=0.0:gapopen_std=0.5268109356351308:gapopen_sum=15.0:gtdb_class_counter=c__Bacilli--1||c__Gammaproteobacteria--3||c__Halobacteria--1:gtdb_domain_counter=d__Archaea--1||d__Bacteria--4:gtdb_family_counter=f__Burkholderiaceae--3||f__DSM-18226--1||f__Haloarculaceae--1:gtdb_genus_counter=g__Acidovorax--2||g__Bacillus_D--1||g__Natronomonas--1||g__UBA2334--1:gtdb_order_counter=o__Bacillales_B--1||o__Burkholderiales--3||o__Halobacteriales--1:gtdb_phylum_counter=p__Firmicutes--1||p__Halobacteriota--1||p__Proteobacteria--3:gtdb_species_counter=s__Acidovorax sp001411535--1||s__Acidovorax sp018828125--1||s__Bacillus_D sp000821085--1||s__Natronomonas moolapensis--1||s__UBA2334 sp903928495--1:heptad_counter=MCP-24H--1||MCP-36H--175||MCP-44H--2:lbd_counter=Cache_3-Cache_2--5:length_avg=114.328125:length_max=159.0:length_min=50.0:length_std=28.02326396786603:length_sum=7317.0:mismatch_avg=9.40625:mismatch_max=46.0:mismatch_min=0.0:mismatch_std=9.854043968832418:mismatch_sum=602.0:name=N1210474:qcovhsp_avg=99.2421875:qcovhsp_max=100.0:qcovhsp_min=95.2:qcovhsp_std=1.2242010271037618:qcovhsp_sum=6351.5:qend_avg=114.328125:qend_max=157.0:qend_min=50.0:qend_std=27.619325352667612:qend_sum=7317.0:qstart_avg=1.234375:qstart_max=5.0:qstart_min=1.0:qstart_std=0.6841096055318565:qstart_sum=79.0:ref_name_counter=GB_GCA_003208485.1_protein.faa_QKMS01000026.1_66@PF00015_full_PFAM.448.638--2||GB_GCA_004144345.1_protein.faa_SEEL01000048.1_25@PF00015_full_PFAM.591.793--1||GB_GCA_018780365.1_protein.faa_JADMJR010000223.1_1@PF00015_full_PFAM.2.87--4||GB_GCA_018780365.1_protein.faa_JADMJR010000232.1_25@PF00015_full_PFAM.443.570--26||RS_GCF_001633105.1_protein.faa_NZ_LUKZ01000013.1_163@PF00015_full_PFAM.446.631--1||RS_GCF_003053545.1_protein.faa_NZ_QAXU01000003.1_337@PF00015_full_PFAM.444.636--8||RS_GCF_003060895.1_protein.faa_NZ_QAIH01000074.1_11@PF00015_full_PFAM.445.630--21||RS_GCF_016722925.1_protein.faa_NZ_JAEQNC010000013.1_88@PF00015_full_PFAM.401.591--1:scovhsp_avg=73.153125:scovhsp_max=92.9:scovhsp_min=51.0:scovhsp_std=10.246129253651825:scovhsp_sum=4681.8:send_avg=126.921875:send_max=167.0:send_min=52.0:send_std=29.663886807961553:send_sum=8123.0:sstart_avg=13.734375:sstart_max=63.0:sstart_min=1.0:sstart_std=13.285918297204752:sstart_sum=879.0],(RS_GCF_000204195.1_protein.faa_NZ_AFBG01000021.1_351@PF00015_full_PFAM.443.636:0.0174746[&&NHX:Type=GTDB:gtdb_class=c__Gammaproteobacteria:gtdb_domain=d__Bacteria:gtdb_family=f__Burkholderiaceae:gtdb_genus=g__Acidovorax:gtdb_order=o__Burkholderiales:gtdb_phylum=p__Proteobacteria:gtdb_species=s__Acidovorax radicis:heptad=MCP-36H:species=d__Bacteria_p__Proteobacteria_c__Gammaproteobacteria_o__Burkholderiales_f__Burkholderiaceae_g__Acidovorax_s__Acidovorax radicis],(((((a20b801a-271e-41a6-b195-fe2403ae9081_3@MCPsignal.109.244:0.00570434[&&NHX:Sample=rhiztom1:Type=capture:besthit=99.3:bitscore=236.0:capture_class=c__Gammaproteobacteria:capture_domain=d__Bacteria:capture_family=f__Burkholderiaceae:capture_genus=g__Acidovorax:capture_order=o__Burkholderiales:capture_phylum=p__Proteobacteria:capture_species=s__Acidovorax sp013408765:evalue=2.13e-80:gapopen=0.0:heptad=MCP-36H:length=134.0:mismatch=1.0:qcovhsp=99.3:qend=134.0:qstart=1.0:ref_name=RS_GCF_003053545.1_protein.faa_NZ_QAXU01000003.1_337@PF00015_full_PFAM.444.636:scovhsp=69.8:send=141.0:sstart=8.0],5b6c22e3-0e92-410d-8a55-139ae0b32cc5_1@MCPsignal.23.150:0.00686656[&&NHX:Sample=rhiztom1:Type=capture:besthit=98.4:bitscore=225.0:capture_class=c__Alphaproteobacteria:capture_domain=d__Bacteria:capture_family=f__Rhodobacteraceae:capture_genus=g__Roseovarius:capture_order=o__Rhodobacterales:capture_phylum=p__Proteobacteria:capture_species=s__Roseovarius sp002166865:evalue=3.99e-76:gapopen=0.0:heptad=MCP-36H:length=127.0:mismatch=2.0:qcovhsp=100.0:qend=127.0:qstart=1.0:ref_name=RS_GCF_003053545.1_protein.faa_NZ_QAXU01000003.1_337@PF00015_full_PFAM.444.636:scovhsp=66.1:send=163.0:sstart=37.0])0:5e-09[&&NHX:Sample_counter=rhiztom1--2:Type_counter=capture--2:besthit_avg=98.85:besthit_max=99.3:besthit_min=98.4:besthit_std=0.6363961030678867:besthit_sum=197.7:bitscore_avg=230.5:bitscore_max=236.0:bitscore_min=225.0:bitscore_std=7.7781745930520225:bitscore_sum=461.0:capture_class_counter=c__Alphaproteobacteria--1||c__Gammaproteobacteria--1:capture_domain_counter=d__Bacteria--2:capture_family_counter=f__Burkholderiaceae--1||f__Rhodobacteraceae--1:capture_genus_counter=g__Acidovorax--1||g__Roseovarius--1:capture_order_counter=o__Burkholderiales--1||o__Rhodobacterales--1:capture_phylum_counter=p__Proteobacteria--2:capture_species_counter=s__Acidovorax sp013408765--1||s__Roseovarius sp002166865--1:evalue_avg=1.9951065e-76:evalue_max=3.99e-76:evalue_min=2.13e-80:evalue_std=2.821205443189932e-76:evalue_sum=3.990213e-76:gapopen_avg=0.0:gapopen_max=0.0:gapopen_min=0.0:gapopen_std=0.0:gapopen_sum=0.0:gtdb_class_counter=:gtdb_domain_counter=:gtdb_family_counter=:gtdb_genus_counter=:gtdb_order_counter=:gtdb_phylum_counter=:gtdb_species_counter=:heptad_counter=MCP-36H--2:lbd_counter=:length_avg=130.5:length_max=134.0:length_min=127.0:length_std=4.949747468305833:length_sum=261.0:mismatch_avg=1.5:mismatch_max=2.0:mismatch_min=1.0:mismatch_std=0.7071067811865476:mismatch_sum=3.0:name=N1210478:qcovhsp_avg=99.65:qcovhsp_max=100.0:qcovhsp_min=99.3:qcovhsp_std=0.4949747468305853:qcovhsp_sum=199.3:qend_avg=130.5:qend_max=134.0:qend_min=127.0:qend_std=4.949747468305833:qend_sum=261.0:qstart_avg=1.0:qstart_max=1.0:qstart_min=1.0:qstart_std=0.0:qstart_sum=2.0:ref_name_counter=RS_GCF_003053545.1_protein.faa_NZ_QAXU01000003.1_337@PF00015_full_PFAM.444.636--2:scovhsp_avg=67.94999999999999:scovhsp_max=69.8:scovhsp_min=66.1:scovhsp_std=2.616295090390228:scovhsp_sum=135.89999999999998:send_avg=152.0:send_max=163.0:send_min=141.0:send_std=15.556349186104045:send_sum=304.0:sstart_avg=22.5:sstart_max=37.0:sstart_min=8.0:sstart_std=20.506096654409877:sstart_sum=45.0],((RS_GCF_014207955.1_protein.faa_NZ_JACHLK010000001.1_569@PF00015_full_PFAM.445.636:0.0198478[&&NHX:Type=GTDB:gtdb_class=c__Gammaproteobacteria:gtdb_domain=d__Bacteria:gtdb_family=f__Burkholderiaceae:gtdb_genus=g__Acidovorax:gtdb_order=o__Burkholderiales:gtdb_phylum=p__Proteobacteria:gtdb_species=s__Acidovorax soli_A:heptad=MCP-36H:species=d__Bacteria_p__Proteobacteria_c__Gammaproteobacteria_o__Burkholderiales_f__Burkholderiaceae_g__Acidovorax_s__Acidovorax soli_A],(46f9adbb-26cf-4e5f-a1b0-5156fb57b1aa_3@MCPsignal.87.244:0.00484717[&&NHX:Sample=rhiztom3:Type=capture:besthit=98.1:bitscore=270.0:capture_class=c__Alphaproteobacteria:capture_domain=d__Bacteria:capture_family=f__Rhodobacteraceae:capture_genus=g__Roseovarius:capture_order=o__Rhodobacterales:capture_phylum=p__Proteobacteria:capture_species=s__Roseovarius sp002166865:evalue=2.92e-93:gapopen=1.0:heptad=MCP-36H:length=157.0:mismatch=2.0:qcovhsp=100.0:qend=157.0:qstart=1.0:ref_name=RS_GCF_003053545.1_protein.faa_NZ_QAXU01000003.1_337@PF00015_full_PFAM.444.636:scovhsp=81.3:send=163.0:sstart=8.0],((((9814f312-669b-4048-a00b-7612656a6ef7_3@MCPsignal.272.398:0.109284[&&NHX:Sample=rhiztom1:Type=capture:besthit=85.8:bitscore=183.0:capture_class=c__Alphaproteobacteria:capture_domain=d__Bacteria:capture_family=f__Rhodobacteraceae:capture_genus=g__Roseovarius:capture_order=o__Rhodobacterales:capture_phylum=p__Proteobacteria:capture_species=s__Roseovarius sp002166865:evalue=1.03e-59:gapopen=4.0:heptad=MCP-36H:length=134.0:mismatch=9.0:qcovhsp=100.0:qend=126.0:qstart=1.0:ref_name=RS_GCF_003053545.1_protein.faa_NZ_QAXU01000003.1_337@PF00015_full_PFAM.444.636:scovhsp=68.8:send=163.0:sstart=32.0],7f9efd7c-c018-4c95-aa8a-74d0cbad9946_4@MCPsignal.126.211:5e-09[&&NHX:Sample=rhiztom3:Type=capture:capture_class=c__Gammaproteobacteria:capture_domain=d__Bacteria:capture_family=f__Burkholderiaceae:capture_genus=g__Acidovorax:capture_order=o__Burkholderiales:capture_phylum=p__Proteobacteria:capture_species=s__Acidovorax sp003053545:heptad=MCP-36H])0:5e-09[&&NHX:Sample_counter=rhiztom1--1||rhiztom3--1:Type_counter=capture--2:besthit_avg=85.8:besthit_max=85.8:besthit_min=85.8:besthit_std=0:besthit_sum=85.8:bitscore_avg=183.0:bitscore_max=183.0:bitscore_min=183.0:bitscore_std=0:bitscore_sum=183.0:capture_class_counter=c__Alphaproteobacteria--1||c__Gammaproteobacteria--1:capture_domain_counter=d__Bacteria--2:capture_family_counter=f__Burkholderiaceae--1||f__Rhodobacteraceae--1:capture_genus_counter=g__Acidovorax--1||g__Roseovarius--1:capture_order_counter=o__Burkholderiales--1||o__Rhodobacterales--1:capture_phylum_counter=p__Proteobacteria--2:capture_species_counter=s__Acidovorax sp003053545--1||s__Roseovarius sp002166865--1:evalue_avg=1.03e-59:evalue_max=1.03e-59:evalue_min=1.03e-59:evalue_std=0:evalue_sum=1.03e-59:gapopen_avg=4.0:gapopen_max=4.0:gapopen_min=4.0:gapopen_std=0:gapopen_sum=4.0:gtdb_class_counter=:gtdb_domain_counter=:gtdb_family_counter=:gtdb_genus_counter=:gtdb_order_counter=:gtdb_phylum_counter=:gtdb_species_counter=:heptad_counter=MCP-36H--2:lbd_counter=:length_avg=134.0:length_max=134.0:length_min=134.0:length_std=0:length_sum=134.0:mismatch_avg=9.0:mismatch_max=9.0:mismatch_min=9.0:mismatch_std=0:mismatch_sum=9.0:name=N1210483:qcovhsp_avg=100.0:qcovhsp_max=100.0:qcovhsp_min=100.0:qcovhsp_std=0:qcovhsp_sum=100.0:qend_avg=126.0:qend_max=126.0:qend_min=126.0:qend_std=0:qend_sum=126.0:qstart_avg=1.0:qstart_max=1.0:qstart_min=1.0:qstart_std=0:qstart_sum=1.0:ref_name_counter=RS_GCF_003053545.1_protein.faa_NZ_QAXU01000003.1_337@PF00015_full_PFAM.444.636--1:scovhsp_avg=68.8:scovhsp_max=68.8:scovhsp_min=68.8:scovhsp_std=0:scovhsp_sum=68.8:send_avg=163.0:send_max=163.0:send_min=163.0:send_std=0:send_sum=163.0:sstart_avg=32.0:sstart_max=32.0:sstart_min=32.0:sstart_std=0:sstart_sum=32.0],54b7aa23-a27d-416a-bd5f-d2d7e836c7d8_4@MCPsignal.61.217:5e-09[&&NHX:Sample=rhiztom3:Type=capture:besthit=98.7:bitscore=273.0:capture_class=c__Alphaproteobacteria:capture_domain=d__Bacteria:capture_family=f__Rhodobacteraceae:capture_genus=g__Roseovarius:capture_order=o__Rhodobacterales:capture_phylum=p__Proteobacteria:capture_species=s__Roseovarius sp002166865:evalue=8.4e-95:gapopen=0.0:heptad=MCP-36H:length=156.0:mismatch=2.0:qcovhsp=100.0:qend=156.0:qstart=1.0:ref_name=RS_GCF_003053545.1_protein.faa_NZ_QAXU01000003.1_337@PF00015_full_PFAM.444.636:scovhsp=81.3:send=163.0:sstart=8.0])0.711:5e-09[&&NHX:Sample_counter=rhiztom1--1||rhiztom3--2:Type_counter=capture--3:besthit_avg=92.25:besthit_max=98.7:besthit_min=85.8:besthit_std=9.121677477306466:besthit_sum=184.5:bitscore_avg=228.0:bitscore_max=273.0:bitscore_min=183.0:bitscore_std=63.63961030678928:bitscore_sum=456.0:capture_class_counter=c__Alphaproteobacteria--2||c__Gammaproteobacteria--1:capture_domain_counter=d__Bacteria--3:capture_family_counter=f__Burkholderiaceae--1||f__Rhodobacteraceae--2:capture_genus_counter=g__Acidovorax--1||g__Roseovarius--2:capture_order_counter=o__Burkholderiales--1||o__Rhodobacterales--2:capture_phylum_counter=p__Proteobacteria--3:capture_species_counter=s__Acidovorax sp003053545--1||s__Roseovarius sp002166865--2:evalue_avg=5.15e-60:evalue_max=1.03e-59:evalue_min=8.4e-95:evalue_std=7.28319984622144e-60:evalue_sum=1.03e-59:gapopen_avg=2.0:gapopen_max=4.0:gapopen_min=0.0:gapopen_std=2.8284271247461903:gapopen_sum=4.0:gtdb_class_counter=:gtdb_domain_counter=:gtdb_family_counter=:gtdb_genus_counter=:gtdb_order_counter=:gtdb_phylum_counter=:gtdb_species_counter=:heptad_counter=MCP-36H--3:lbd_counter=:length_avg=145.0:length_max=156.0:length_min=134.0:length_std=15.556349186104045:length_sum=290.0:mismatch_avg=5.5:mismatch_max=9.0:mismatch_min=2.0:mismatch_std=4.949747468305833:mismatch_sum=11.0:name=N1210485:qcovhsp_avg=100.0:qcovhsp_max=100.0:qcovhsp_min=100.0:qcovhsp_std=0.0:qcovhsp_sum=200.0:qend_avg=141.0:qend_max=156.0:qend_min=126.0:qend_std=21.213203435596427:qend_sum=282.0:qstart_avg=1.0:qstart_max=1.0:qstart_min=1.0:qstart_std=0.0:qstart_sum=2.0:ref_name_counter=RS_GCF_003053545.1_protein.faa_NZ_QAXU01000003.1_337@PF00015_full_PFAM.444.636--2:scovhsp_avg=75.05:scovhsp_max=81.3:scovhsp_min=68.8:scovhsp_std=8.838834764831844:scovhsp_sum=150.1:send_avg=163.0:send_max=163.0:send_min=163.0:send_std=0.0:send_sum=326.0:sstart_avg=20.0:sstart_max=32.0:sstart_min=8.0:sstart_std=16.97056274847714:sstart_sum=40.0],(11d76b3c-903b-416b-8422-d21d875c342f_1@MCPsignal.465.533:0.422222[&&NHX:Sample=rhiztom2:Type=capture:capture_class=c__Gammaproteobacteria:capture_domain=d__Bacteria:capture_family=f__Burkholderiaceae:capture_genus=g__Paucimonas:capture_order=o__Burkholderiales:capture_phylum=p__Proteobacteria:capture_species=s__Paucimonas sp003537575:heptad=MCP-36H],(671785a2-44a9-453d-8250-7528e85e305b_3@MCPsignal.386.516:0.0146902[&&NHX:Sample=rhiztom2:Type=capture:besthit=98.4:bitscore=223.0:capture_class=c__Alphaproteobacteria:capture_domain=d__Bacteria:capture_family=f__Rhodobacteraceae:capture_genus=g__Roseovarius:capture_order=o__Rhodobacterales:capture_phylum=p__Proteobacteria:capture_species=s__Roseovarius sp002166865:evalue=3.7e-75:gapopen=0.0:heptad=MCP-36H:length=126.0:mismatch=2.0:qcovhsp=96.9:qend=130.0:qstart=5.0:ref_name=RS_GCF_003053545.1_protein.faa_NZ_QAXU01000003.1_337@PF00015_full_PFAM.444.636:scovhsp=65.6:send=163.0:sstart=38.0],(12eb96c1-b165-45c1-b82c-20c2be06e439_3@MCPsignal.131.249:5e-09[&&NHX:Sample=rhiztom3:Type=capture:besthit=98.3:bitscore=203.0:capture_class=c__Alphaproteobacteria:capture_domain=d__Bacteria:capture_family=f__Rhodobacteraceae:capture_genus=g__Roseovarius:capture_order=o__Rhodobacterales:capture_phylum=p__Proteobacteria:capture_species=s__Roseovarius sp002166865:evalue=1.31e-67:gapopen=1.0:heptad=MCP-36H:length=117.0:mismatch=1.0:qcovhsp=99.2:qend=118.0:qstart=2.0:ref_name=RS_GCF_003053545.1_protein.faa_NZ_QAXU01000003.1_337@PF00015_full_PFAM.444.636:scovhsp=60.4:send=163.0:sstart=48.0],53e78cf7-2ca5-5248-aa9d-487866eeadd8_5@MCPsignal.16.147:1e-08[&&NHX:Sample=rhiztom1:Type=capture:besthit=99.2:bitscore=223.0:capture_class=c__Alphaproteobacteria:capture_domain=d__Bacteria:capture_family=f__Rhodobacteraceae:capture_genus=g__Roseovarius:capture_order=o__Rhodobacterales:capture_phylum=p__Proteobacteria:capture_species=s__Roseovarius sp002166865:evalue=2.71e-75:gapopen=0.0:heptad=MCP-36H:length=126.0:mismatch=1.0:qcovhsp=96.2:qend=131.0:qstart=6.0:ref_name=RS_GCF_003053545.1_protein.faa_NZ_QAXU01000003.1_337@PF00015_full_PFAM.444.636:scovhsp=65.6:send=163.0:sstart=38.0])0.386:0.01691[&&NHX:Sample_counter=rhiztom1--1||rhiztom3--1:Type_counter=capture--2:besthit_avg=98.75:besthit_max=99.2:besthit_min=98.3:besthit_std=0.6363961030678968:besthit_sum=197.5:bitscore_avg=213.0:bitscore_max=223.0:bitscore_min=203.0:bitscore_std=14.142135623730951:bitscore_sum=426.0:capture_class_counter=c__Alphaproteobacteria--2:capture_domain_counter=d__Bacteria--2:capture_family_counter=f__Rhodobacteraceae--2:capture_genus_counter=g__Roseovarius--2:capture_order_counter=o__Rhodobacterales--2:capture_phylum_counter=p__Proteobacteria--2:capture_species_counter=s__Roseovarius sp002166865--2:evalue_avg=6.5500001355e-68:evalue_max=1.31e-67:evalue_min=2.71e-75:evalue_std=9.263098641917833e-68:evalue_sum=1.3100000271e-67:gapopen_avg=0.5:gapopen_max=1.0:gapopen_min=0.0:gapopen_std=0.7071067811865476:gapopen_sum=1.0:gtdb_class_counter=:gtdb_domain_counter=:gtdb_family_counter=:gtdb_genus_counter=:gtdb_order_counter=:gtdb_phylum_counter=:gtdb_species_counter=:heptad_counter=MCP-36H--2:lbd_counter=:length_avg=121.5:length_max=126.0:length_min=117.0:length_std=6.363961030678928:length_sum=243.0:mismatch_avg=1.0:mismatch_max=1.0:mismatch_min=1.0:mismatch_std=0.0:mismatch_sum=2.0:name=N1210490:qcovhsp_avg=97.7:qcovhsp_max=99.2:qcovhsp_min=96.2:qcovhsp_std=2.1213203435596424:qcovhsp_sum=195.4:qend_avg=124.5:qend_max=131.0:qend_min=118.0:qend_std=9.192388155425117:qend_sum=249.0:qstart_avg=4.0:qstart_max=6.0:qstart_min=2.0:qstart_std=2.8284271247461903:qstart_sum=8.0:ref_name_counter=RS_GCF_003053545.1_protein.faa_NZ_QAXU01000003.1_337@PF00015_full_PFAM.444.636--2:scovhsp_avg=63.0:scovhsp_max=65.6:scovhsp_min=60.4:scovhsp_std=3.6769552621700443:scovhsp_sum=126.0:send_avg=163.0:send_max=163.0:send_min=163.0:send_std=0.0:send_sum=326.0:sstart_avg=43.0:sstart_max=48.0:sstart_min=38.0:sstart_std=7.0710678118654755:sstart_sum=86.0])0.977:0.0317346[&&NHX:Sample_counter=rhiztom1--1||rhiztom2--1||rhiztom3--1:Type_counter=capture--3:besthit_avg=98.63333333333333:besthit_max=99.2:besthit_min=98.3:besthit_std=0.49328828623162596:besthit_sum=295.9:bitscore_avg=216.33333333333334:bitscore_max=223.0:bitscore_min=203.0:bitscore_std=11.547005383792515:bitscore_sum=649.0:capture_class_counter=c__Alphaproteobacteria--3:capture_domain_counter=d__Bacteria--3:capture_family_counter=f__Rhodobacteraceae--3:capture_genus_counter=g__Roseovarius--3:capture_order_counter=o__Rhodobacterales--3:capture_phylum_counter=p__Proteobacteria--3:capture_species_counter=s__Roseovarius sp002166865--3:evalue_avg=4.366666880333334e-68:evalue_max=1.31e-67:evalue_min=2.71e-75:evalue_std=7.563288341343337e-68:evalue_sum=1.3100000641e-67:gapopen_avg=0.3333333333333333:gapopen_max=1.0:gapopen_min=0.0:gapopen_std=0.5773502691896258:gapopen_sum=1.0:gtdb_class_counter=:gtdb_domain_counter=:gtdb_family_counter=:gtdb_genus_counter=:gtdb_order_counter=:gtdb_phylum_counter=:gtdb_species_counter=:heptad_counter=MCP-36H--3:lbd_counter=:length_avg=123.0:length_max=126.0:length_min=117.0:length_std=5.196152422706632:length_sum=369.0:mismatch_avg=1.3333333333333333:mismatch_max=2.0:mismatch_min=1.0:mismatch_std=0.5773502691896257:mismatch_sum=4.0:name=N1210491:qcovhsp_avg=97.43333333333334:qcovhsp_max=99.2:qcovhsp_min=96.2:qcovhsp_std=1.5695009822658066:qcovhsp_sum=292.3:qend_avg=126.33333333333333:qend_max=131.0:qend_min=118.0:qend_std=7.234178138070236:qend_sum=379.0:qstart_avg=4.333333333333333:qstart_max=6.0:qstart_min=2.0:qstart_std=2.0816659994661326:qstart_sum=13.0:ref_name_counter=RS_GCF_003053545.1_protein.faa_NZ_QAXU01000003.1_337@PF00015_full_PFAM.444.636--3:scovhsp_avg=63.86666666666667:scovhsp_max=65.6:scovhsp_min=60.4:scovhsp_std=3.002221399786052:scovhsp_sum=191.6:send_avg=163.0:send_max=163.0:send_min=163.0:send_std=0.0:send_sum=489.0:sstart_avg=41.333333333333336:sstart_max=48.0:sstart_min=38.0:sstart_std=5.773502691896258:sstart_sum=124.0])0:5e-09[&&NHX:Sample_counter=rhiztom1--1||rhiztom2--2||rhiztom3--1:Type_counter=capture--4:besthit_avg=98.63333333333333:besthit_max=99.2:besthit_min=98.3:besthit_std=0.49328828623162596:besthit_sum=295.9:bitscore_avg=216.33333333333334:bitscore_max=223.0:bitscore_min=203.0:bitscore_std=11.547005383792515:bitscore_sum=649.0:capture_class_counter=c__Alphaproteobacteria--3||c__Gammaproteobacteria--1:capture_domain_counter=d__Bacteria--4:capture_family_counter=f__Burkholderiaceae--1||f__Rhodobacteraceae--3:capture_genus_counter=g__Paucimonas--1||g__Roseovarius--3:capture_order_counter=o__Burkholderiales--1||o__Rhodobacterales--3:capture_phylum_counter=p__Proteobacteria--4:capture_species_counter=s__Paucimonas sp003537575--1||s__Roseovarius sp002166865--3:evalue_avg=4.366666880333334e-68:evalue_max=1.31e-67:evalue_min=2.71e-75:evalue_std=7.563288341343337e-68:evalue_sum=1.3100000641e-67:gapopen_avg=0.3333333333333333:gapopen_max=1.0:gapopen_min=0.0:gapopen_std=0.5773502691896258:gapopen_sum=1.0:gtdb_class_counter=:gtdb_domain_counter=:gtdb_family_counter=:gtdb_genus_counter=:gtdb_order_counter=:gtdb_phylum_counter=:gtdb_species_counter=:heptad_counter=MCP-36H--4:lbd_counter=:length_avg=123.0:length_max=126.0:length_min=117.0:length_std=5.196152422706632:length_sum=369.0:mismatch_avg=1.3333333333333333:mismatch_max=2.0:mismatch_min=1.0:mismatch_std=0.5773502691896257:mismatch_sum=4.0:name=N1210492:qcovhsp_avg=97.43333333333334:qcovhsp_max=99.2:qcovhsp_min=96.2:qcovhsp_std=1.5695009822658066:qcovhsp_sum=292.3:qend_avg=126.33333333333333:qend_max=131.0:qend_min=118.0:qend_std=7.234178138070236:qend_sum=379.0:qstart_avg=4.333333333333333:qstart_max=6.0:qstart_min=2.0:qstart_std=2.0816659994661326:qstart_sum=13.0:ref_name_counter=RS_GCF_003053545.1_protein.faa_NZ_QAXU01000003.1_337@PF00015_full_PFAM.444.636--3:scovhsp_avg=63.86666666666667:scovhsp_max=65.6:scovhsp_min=60.4:scovhsp_std=3.002221399786052:scovhsp_sum=191.6:send_avg=163.0:send_max=163.0:send_min=163.0:send_std=0.0:send_sum=489.0:sstart_avg=41.333333333333336:sstart_max=48.0:sstart_min=38.0:sstart_std=5.773502691896258:sstart_sum=124.0])0.83:0.00496536[&&NHX:Sample_counter=rhiztom1--2||rhiztom2--2||rhiztom3--3:Type_counter=capture--7:besthit_avg=96.08:besthit_max=99.2:besthit_min=85.8:besthit_std=5.757343137246557:besthit_sum=480.4:bitscore_avg=221.0:bitscore_max=273.0:bitscore_min=183.0:bitscore_std=33.46640106136302:bitscore_sum=1105.0:capture_class_counter=c__Alphaproteobacteria--5||c__Gammaproteobacteria--2:capture_domain_counter=d__Bacteria--7:capture_family_counter=f__Burkholderiaceae--2||f__Rhodobacteraceae--5:capture_genus_counter=g__Acidovorax--1||g__Paucimonas--1||g__Roseovarius--5:capture_order_counter=o__Burkholderiales--2||o__Rhodobacterales--5:capture_phylum_counter=p__Proteobacteria--7:capture_species_counter=s__Acidovorax sp003053545--1||s__Paucimonas sp003537575--1||s__Roseovarius sp002166865--5:evalue_avg=2.0600000262000013e-60:evalue_max=1.03e-59:evalue_min=8.4e-95:evalue_std=4.6063000190033216e-60:evalue_sum=1.0300000131000007e-59:gapopen_avg=1.0:gapopen_max=4.0:gapopen_min=0.0:gapopen_std=1.7320508075688772:gapopen_sum=5.0:gtdb_class_counter=:gtdb_domain_counter=:gtdb_family_counter=:gtdb_genus_counter=:gtdb_order_counter=:gtdb_phylum_counter=:gtdb_species_counter=:heptad_counter=MCP-36H--7:lbd_counter=:length_avg=131.8:length_max=156.0:length_min=117.0:length_std=14.805404418657396:length_sum=659.0:mismatch_avg=3.0:mismatch_max=9.0:mismatch_min=1.0:mismatch_std=3.391164991562634:mismatch_sum=15.0:name=N1210493:qcovhsp_avg=98.46:qcovhsp_max=100.0:qcovhsp_min=96.2:qcovhsp_std=1.7910890541790472:qcovhsp_sum=492.29999999999995:qend_avg=132.2:qend_max=156.0:qend_min=118.0:qend_std=14.254823744964368:qend_sum=661.0:qstart_avg=3.0:qstart_max=6.0:qstart_min=1.0:qstart_std=2.345207879911715:qstart_sum=15.0:ref_name_counter=RS_GCF_003053545.1_protein.faa_NZ_QAXU01000003.1_337@PF00015_full_PFAM.444.636--5:scovhsp_avg=68.34:scovhsp_max=81.3:scovhsp_min=60.4:scovhsp_std=7.845890644152518:scovhsp_sum=341.70000000000005:send_avg=163.0:send_max=163.0:send_min=163.0:send_std=0.0:send_sum=815.0:sstart_avg=32.8:sstart_max=48.0:sstart_min=8.0:sstart_std=15.006665185843257:sstart_sum=164.0],(b688e355-4cc0-4b2b-827f-84fa47bf394a_6@MCPsignal.85.165:5e-09[&&NHX:Sample=rhiztom1:Type=capture:capture_class=c__Gammaproteobacteria:capture_domain=d__Bacteria:capture_family=f__Burkholderiaceae:capture_genus=g__Acidovorax:capture_order=o__Burkholderiales:capture_phylum=p__Proteobacteria:capture_species=s__Acidovorax soli_A:heptad=MCP-36H],cf461665-12bc-4033-b3d3-51860e6b782a_4@MCPsignal.477.572:5e-09[&&NHX:Sample=rhizpot3:Type=capture:capture_class=c__Alphaproteobacteria:capture_domain=d__Bacteria:capture_family=f__Azospirillaceae:capture_genus=g__Niveispirillum:capture_order=o__Azospirillales:capture_phylum=p__Proteobacteria:capture_species=s__Niveispirillum sp900188385:heptad=MCP-36H])0:5e-09[&&NHX:Sample_counter=rhizpot3--1||rhiztom1--1:Type_counter=capture--2:capture_class_counter=c__Alphaproteobacteria--1||c__Gammaproteobacteria--1:capture_domain_counter=d__Bacteria--2:capture_family_counter=f__Azospirillaceae--1||f__Burkholderiaceae--1:capture_genus_counter=g__Acidovorax--1||g__Niveispirillum--1:capture_order_counter=o__Azospirillales--1||o__Burkholderiales--1:capture_phylum_counter=p__Proteobacteria--2:capture_species_counter=s__Acidovorax soli_A--1||s__Niveispirillum sp900188385--1:gtdb_class_counter=:gtdb_domain_counter=:gtdb_family_counter=:gtdb_genus_counter=:gtdb_order_counter=:gtdb_phylum_counter=:gtdb_species_counter=:heptad_counter=MCP-36H--2:lbd_counter=:name=N1210496:ref_name_counter=])0:5e-09[&&NHX:Sample_counter=rhizpot3--1||rhiztom1--3||rhiztom2--2||rhiztom3--3:Type_counter=capture--9:besthit_avg=96.08000000000001:besthit_max=99.2:besthit_min=85.8:besthit_std=5.757343137246557:besthit_sum=480.40000000000003:bitscore_avg=221.0:bitscore_max=273.0:bitscore_min=183.0:bitscore_std=33.46640106136302:bitscore_sum=1105.0:capture_class_counter=c__Alphaproteobacteria--6||c__Gammaproteobacteria--3:capture_domain_counter=d__Bacteria--9:capture_family_counter=f__Azospirillaceae--1||f__Burkholderiaceae--3||f__Rhodobacteraceae--5:capture_genus_counter=g__Acidovorax--2||g__Niveispirillum--1||g__Paucimonas--1||g__Roseovarius--5:capture_order_counter=o__Azospirillales--1||o__Burkholderiales--3||o__Rhodobacterales--5:capture_phylum_counter=p__Proteobacteria--9:capture_species_counter=s__Acidovorax soli_A--1||s__Acidovorax sp003053545--1||s__Niveispirillum sp900188385--1||s__Paucimonas sp003537575--1||s__Roseovarius sp002166865--5:evalue_avg=2.0600000262000013e-60:evalue_max=1.03e-59:evalue_min=8.4e-95:evalue_std=4.6063000190033216e-60:evalue_sum=1.0300000131000007e-59:gapopen_avg=1.0:gapopen_max=4.0:gapopen_min=0.0:gapopen_std=1.7320508075688772:gapopen_sum=5.0:gtdb_class_counter=:gtdb_domain_counter=:gtdb_family_counter=:gtdb_genus_counter=:gtdb_order_counter=:gtdb_phylum_counter=:gtdb_species_counter=:heptad_counter=MCP-36H--9:lbd_counter=:length_avg=131.8:length_max=156.0:length_min=117.0:length_std=14.805404418657396:length_sum=659.0:mismatch_avg=3.0:mismatch_max=9.0:mismatch_min=1.0:mismatch_std=3.391164991562634:mismatch_sum=15.0:name=N1210497:qcovhsp_avg=98.46:qcovhsp_max=100.0:qcovhsp_min=96.2:qcovhsp_std=1.7910890541790472:qcovhsp_sum=492.29999999999995:qend_avg=132.2:qend_max=156.0:qend_min=118.0:qend_std=14.254823744964368:qend_sum=661.0:qstart_avg=3.0:qstart_max=6.0:qstart_min=1.0:qstart_std=2.345207879911715:qstart_sum=15.0:ref_name_counter=RS_GCF_003053545.1_protein.faa_NZ_QAXU01000003.1_337@PF00015_full_PFAM.444.636--5:scovhsp_avg=68.33999999999999:scovhsp_max=81.3:scovhsp_min=60.4:scovhsp_std=7.845890644152517:scovhsp_sum=341.69999999999993:send_avg=163.0:send_max=163.0:send_min=163.0:send_std=0.0:send_sum=815.0:sstart_avg=32.8:sstart_max=48.0:sstart_min=8.0:sstart_std=15.006665185843257:sstart_sum=164.0])0:5e-09[&&NHX:Sample_counter=rhizpot3--1||rhiztom1--3||rhiztom2--2||rhiztom3--4:Type_counter=capture--10:besthit_avg=96.41666666666667:besthit_max=99.2:besthit_min=85.8:besthit_std=5.215138221242721:besthit_sum=578.5:bitscore_avg=229.16666666666666:bitscore_max=273.0:bitscore_min=183.0:bitscore_std=36.00231474039783:bitscore_sum=1375.0:capture_class_counter=c__Alphaproteobacteria--7||c__Gammaproteobacteria--3:capture_domain_counter=d__Bacteria--10:capture_family_counter=f__Azospirillaceae--1||f__Burkholderiaceae--3||f__Rhodobacteraceae--6:capture_genus_counter=g__Acidovorax--2||g__Niveispirillum--1||g__Paucimonas--1||g__Roseovarius--6:capture_order_counter=o__Azospirillales--1||o__Burkholderiales--3||o__Rhodobacterales--6:capture_phylum_counter=p__Proteobacteria--10:capture_species_counter=s__Acidovorax soli_A--1||s__Acidovorax sp003053545--1||s__Niveispirillum sp900188385--1||s__Paucimonas sp003537575--1||s__Roseovarius sp002166865--6:evalue_avg=1.7166666885000012e-60:evalue_max=1.03e-59:evalue_min=8.4e-95:evalue_std=4.204957381081684e-60:evalue_sum=1.0300000131000007e-59:gapopen_avg=1.0:gapopen_max=4.0:gapopen_min=0.0:gapopen_std=1.5491933384829668:gapopen_sum=6.0:gtdb_class_counter=:gtdb_domain_counter=:gtdb_family_counter=:gtdb_genus_counter=:gtdb_order_counter=:gtdb_phylum_counter=:gtdb_species_counter=:heptad_counter=MCP-36H--10:lbd_counter=:length_avg=136.0:length_max=157.0:length_min=117.0:length_std=16.769019053003667:length_sum=816.0:mismatch_avg=2.8333333333333335:mismatch_max=9.0:mismatch_min=1.0:mismatch_std=3.0605010483034745:mismatch_sum=17.0:name=N1210498:qcovhsp_avg=98.71666666666665:qcovhsp_max=100.0:qcovhsp_min=96.2:qcovhsp_std=1.7209493504071116:qcovhsp_sum=592.3:qend_avg=136.33333333333334:qend_max=157.0:qend_min=118.0:qend_std=16.280868117722306:qend_sum=818.0:qstart_avg=2.6666666666666665:qstart_max=6.0:qstart_min=1.0:qstart_std=2.250925735484551:qstart_sum=16.0:ref_name_counter=RS_GCF_003053545.1_protein.faa_NZ_QAXU01000003.1_337@PF00015_full_PFAM.444.636--6:scovhsp_avg=70.5:scovhsp_max=81.3:scovhsp_min=60.4:scovhsp_std=8.788629017087933:scovhsp_sum=423.0:send_avg=163.0:send_max=163.0:send_min=163.0:send_std=0.0:send_sum=978.0:sstart_avg=28.666666666666668:sstart_max=48.0:sstart_min=8.0:sstart_std=16.812693617224653:sstart_sum=172.0])0:5e-09[&&NHX:Sample_counter=rhizpot3--1||rhiztom1--3||rhiztom2--2||rhiztom3--4:Type_counter=GTDB--1||capture--10:besthit_avg=96.41666666666667:besthit_max=99.2:besthit_min=85.8:besthit_std=5.215138221242721:besthit_sum=578.5:bitscore_avg=229.16666666666666:bitscore_max=273.0:bitscore_min=183.0:bitscore_std=36.00231474039783:bitscore_sum=1375.0:capture_class_counter=c__Alphaproteobacteria--7||c__Gammaproteobacteria--3:capture_domain_counter=d__Bacteria--10:capture_family_counter=f__Azospirillaceae--1||f__Burkholderiaceae--3||f__Rhodobacteraceae--6:capture_genus_counter=g__Acidovorax--2||g__Niveispirillum--1||g__Paucimonas--1||g__Roseovarius--6:capture_order_counter=o__Azospirillales--1||o__Burkholderiales--3||o__Rhodobacterales--6:capture_phylum_counter=p__Proteobacteria--10:capture_species_counter=s__Acidovorax soli_A--1||s__Acidovorax sp003053545--1||s__Niveispirillum sp900188385--1||s__Paucimonas sp003537575--1||s__Roseovarius sp002166865--6:evalue_avg=1.7166666885000012e-60:evalue_max=1.03e-59:evalue_min=8.4e-95:evalue_std=4.204957381081684e-60:evalue_sum=1.0300000131000007e-59:gapopen_avg=1.0:gapopen_max=4.0:gapopen_min=0.0:gapopen_std=1.5491933384829668:gapopen_sum=6.0:gtdb_class_counter=c__Gammaproteobacteria--1:gtdb_domain_counter=d__Bacteria--1:gtdb_family_counter=f__Burkholderiaceae--1:gtdb_genus_counter=g__Acidovorax--1:gtdb_order_counter=o__Burkholderiales--1:gtdb_phylum_counter=p__Proteobacteria--1:gtdb_species_counter=s__Acidovorax soli_A--1:heptad_counter=MCP-36H--11:lbd_counter=:lca_tree=s__Acidovorax soli_A:length_avg=136.0:length_max=157.0:length_min=117.0:length_std=16.769019053003667:length_sum=816.0:mismatch_avg=2.8333333333333335:mismatch_max=9.0:mismatch_min=1.0:mismatch_std=3.0605010483034745:mismatch_sum=17.0:name=N1210499:qcovhsp_avg=98.71666666666665:qcovhsp_max=100.0:qcovhsp_min=96.2:qcovhsp_std=1.7209493504071116:qcovhsp_sum=592.3:qend_avg=136.33333333333334:qend_max=157.0:qend_min=118.0:qend_std=16.280868117722306:qend_sum=818.0:qstart_avg=2.6666666666666665:qstart_max=6.0:qstart_min=1.0:qstart_std=2.250925735484551:qstart_sum=16.0:ref_name_counter=RS_GCF_003053545.1_protein.faa_NZ_QAXU01000003.1_337@PF00015_full_PFAM.444.636--6:scovhsp_avg=70.5:scovhsp_max=81.3:scovhsp_min=60.4:scovhsp_std=8.788629017087933:scovhsp_sum=423.0:send_avg=163.0:send_max=163.0:send_min=163.0:send_std=0.0:send_sum=978.0:sstart_avg=28.666666666666668:sstart_max=48.0:sstart_min=8.0:sstart_std=16.812693617224653:sstart_sum=172.0],(c60928b3-3da4-49fc-98ab-f87563a65188_5@MCPsignal.74.230:5e-09[&&NHX:Sample=rhiztom3:Type=capture:besthit=99.4:bitscore=275.0:capture_class=c__Alphaproteobacteria:capture_domain=d__Bacteria:capture_family=f__Rhodobacteraceae:capture_genus=g__Roseovarius:capture_order=o__Rhodobacterales:capture_phylum=p__Proteobacteria:capture_species=s__Roseovarius sp002166865:evalue=1.45e-95:gapopen=0.0:heptad=MCP-36H:length=156.0:mismatch=1.0:qcovhsp=100.0:qend=156.0:qstart=1.0:ref_name=RS_GCF_003053545.1_protein.faa_NZ_QAXU01000003.1_337@PF00015_full_PFAM.444.636:scovhsp=81.3:send=163.0:sstart=8.0],33a90051-bad9-42c9-ae24-ec94f9d97d4f_1@MCPsignal.27.134:5e-09[&&NHX:Sample=rhizpot1:Type=capture:besthit=100.0:bitscore=193.0:capture_class=c__Gammaproteobacteria:capture_domain=d__Bacteria:capture_family=f__Burkholderiaceae:capture_genus=g__MR-S7:capture_order=o__Burkholderiales:capture_phylum=p__Proteobacteria:capture_species=s__MR-S7 sp000400995:evalue=4.66e-64:gapopen=0.0:heptad=MCP-36H:length=107.0:mismatch=0.0:qcovhsp=100.0:qend=107.0:qstart=1.0:ref_name=RS_GCF_013408765.1_protein.faa_NZ_JACCCD010000001.1_4559@PF00015_full_PFAM.447.635:scovhsp=56.9:send=138.0:sstart=32.0])0:5e-09[&&NHX:Sample_counter=rhizpot1--1||rhiztom3--1:Type_counter=capture--2:besthit_avg=99.7:besthit_max=100.0:besthit_min=99.4:besthit_std=0.42426406871192446:besthit_sum=199.4:bitscore_avg=234.0:bitscore_max=275.0:bitscore_min=193.0:bitscore_std=57.982756057296896:bitscore_sum=468.0:capture_class_counter=c__Alphaproteobacteria--1||c__Gammaproteobacteria--1:capture_domain_counter=d__Bacteria--2:capture_family_counter=f__Burkholderiaceae--1||f__Rhodobacteraceae--1:capture_genus_counter=g__MR-S7--1||g__Roseovarius--1:capture_order_counter=o__Burkholderiales--1||o__Rhodobacterales--1:capture_phylum_counter=p__Proteobacteria--2:capture_species_counter=s__MR-S7 sp000400995--1||s__Roseovarius sp002166865--1:evalue_avg=2.33e-64:evalue_max=4.66e-64:evalue_min=1.45e-95:evalue_std=3.295117600329311e-64:evalue_sum=4.66e-64:gapopen_avg=0.0:gapopen_max=0.0:gapopen_min=0.0:gapopen_std=0.0:gapopen_sum=0.0:gtdb_class_counter=:gtdb_domain_counter=:gtdb_family_counter=:gtdb_genus_counter=:gtdb_order_counter=:gtdb_phylum_counter=:gtdb_species_counter=:heptad_counter=MCP-36H--2:lbd_counter=:length_avg=131.5:length_max=156.0:length_min=107.0:length_std=34.64823227814083:length_sum=263.0:mismatch_avg=0.5:mismatch_max=1.0:mismatch_min=0.0:mismatch_std=0.7071067811865476:mismatch_sum=1.0:name=N1210502:qcovhsp_avg=100.0:qcovhsp_max=100.0:qcovhsp_min=100.0:qcovhsp_std=0.0:qcovhsp_sum=200.0:qend_avg=131.5:qend_max=156.0:qend_min=107.0:qend_std=34.64823227814083:qend_sum=263.0:qstart_avg=1.0:qstart_max=1.0:qstart_min=1.0:qstart_std=0.0:qstart_sum=2.0:ref_name_counter=RS_GCF_003053545.1_protein.faa_NZ_QAXU01000003.1_337@PF00015_full_PFAM.444.636--1||RS_GCF_013408765.1_protein.faa_NZ_JACCCD010000001.1_4559@PF00015_full_PFAM.447.635--1:scovhsp_avg=69.1:scovhsp_max=81.3:scovhsp_min=56.9:scovhsp_std=17.253405460951758:scovhsp_sum=138.2:send_avg=150.5:send_max=163.0:send_min=138.0:send_std=17.67766952966369:send_sum=301.0:sstart_avg=20.0:sstart_max=32.0:sstart_min=8.0:sstart_std=16.97056274847714:sstart_sum=40.0])0:5e-09[&&NHX:Sample_counter=rhizpot1--1||rhizpot3--1||rhiztom1--3||rhiztom2--2||rhiztom3--5:Type_counter=GTDB--1||capture--12:besthit_avg=97.2375:besthit_max=100.0:besthit_min=85.8:besthit_std=4.665048614047723:besthit_sum=777.9:bitscore_avg=230.375:bitscore_max=275.0:bitscore_min=183.0:bitscore_std=37.56494376410006:bitscore_sum=1843.0:capture_class_counter=c__Alphaproteobacteria--8||c__Gammaproteobacteria--4:capture_domain_counter=d__Bacteria--12:capture_family_counter=f__Azospirillaceae--1||f__Burkholderiaceae--4||f__Rhodobacteraceae--7:capture_genus_counter=g__Acidovorax--2||g__MR-S7--1||g__Niveispirillum--1||g__Paucimonas--1||g__Roseovarius--7:capture_order_counter=o__Azospirillales--1||o__Burkholderiales--4||o__Rhodobacterales--7:capture_phylum_counter=p__Proteobacteria--12:capture_species_counter=s__Acidovorax soli_A--1||s__Acidovorax sp003053545--1||s__MR-S7 sp000400995--1||s__Niveispirillum sp900188385--1||s__Paucimonas sp003537575--1||s__Roseovarius sp002166865--7:evalue_avg=1.2875582663750006e-60:evalue_max=1.03e-59:evalue_min=1.45e-95:evalue_std=3.641576383590555e-60:evalue_sum=1.0300466131000005e-59:gapopen_avg=0.75:gapopen_max=4.0:gapopen_min=0.0:gapopen_std=1.3887301496588271:gapopen_sum=6.0:gtdb_class_counter=c__Gammaproteobacteria--1:gtdb_domain_counter=d__Bacteria--1:gtdb_family_counter=f__Burkholderiaceae--1:gtdb_genus_counter=g__Acidovorax--1:gtdb_order_counter=o__Burkholderiales--1:gtdb_phylum_counter=p__Proteobacteria--1:gtdb_species_counter=s__Acidovorax soli_A--1:heptad_counter=MCP-36H--13:lbd_counter=:lca_tree=s__Acidovorax soli_A:length_avg=134.875:length_max=157.0:length_min=107.0:length_std=19.40866890261742:length_sum=1079.0:mismatch_avg=2.25:mismatch_max=9.0:mismatch_min=0.0:mismatch_std=2.815771906346718:mismatch_sum=18.0:name=N1210503:qcovhsp_avg=99.0375:qcovhsp_max=100.0:qcovhsp_min=96.2:qcovhsp_std=1.571111981095826:qcovhsp_sum=792.3:qend_avg=135.125:qend_max=157.0:qend_min=107.0:qend_std=19.12692567336125:qend_sum=1081.0:qstart_avg=2.25:qstart_max=6.0:qstart_min=1.0:qstart_std=2.052872551885702:qstart_sum=18.0:ref_name_counter=RS_GCF_003053545.1_protein.faa_NZ_QAXU01000003.1_337@PF00015_full_PFAM.444.636--7||RS_GCF_013408765.1_protein.faa_NZ_JACCCD010000001.1_4559@PF00015_full_PFAM.447.635--1:scovhsp_avg=70.15:scovhsp_max=81.3:scovhsp_min=56.9:scovhsp_std=9.905409777346057:scovhsp_sum=561.2:send_avg=159.875:send_max=163.0:send_min=138.0:send_std=8.838834764831844:send_sum=1279.0:sstart_avg=26.5:sstart_max=48.0:sstart_min=8.0:sstart_std=16.09791468305312:sstart_sum=212.0])0.722:5e-09[&&NHX:Sample_counter=rhizpot1--1||rhizpot3--1||rhiztom1--5||rhiztom2--2||rhiztom3--5:Type_counter=GTDB--1||capture--14:besthit_avg=97.56:besthit_max=100.0:besthit_min=85.8:besthit_std=4.175377561104839:besthit_sum=975.6:bitscore_avg=230.4:bitscore_max=275.0:bitscore_min=183.0:bitscore_std=33.23050807114852:bitscore_sum=2304.0:capture_class_counter=c__Alphaproteobacteria--9||c__Gammaproteobacteria--5:capture_domain_counter=d__Bacteria--14:capture_family_counter=f__Azospirillaceae--1||f__Burkholderiaceae--5||f__Rhodobacteraceae--8:capture_genus_counter=g__Acidovorax--3||g__MR-S7--1||g__Niveispirillum--1||g__Paucimonas--1||g__Roseovarius--8:capture_order_counter=o__Azospirillales--1||o__Burkholderiales--5||o__Rhodobacterales--8:capture_phylum_counter=p__Proteobacteria--14:capture_species_counter=s__Acidovorax soli_A--1||s__Acidovorax sp003053545--1||s__Acidovorax sp013408765--1||s__MR-S7 sp000400995--1||s__Niveispirillum sp900188385--1||s__Paucimonas sp003537575--1||s__Roseovarius sp002166865--8:evalue_avg=1.0300466131000007e-60:evalue_max=1.03e-59:evalue_min=1.45e-95:evalue_std=3.2571296150917263e-60:evalue_sum=1.0300466131000007e-59:gapopen_avg=0.6:gapopen_max=4.0:gapopen_min=0.0:gapopen_std=1.2649110640673515:gapopen_sum=6.0:gtdb_class_counter=c__Gammaproteobacteria--1:gtdb_domain_counter=d__Bacteria--1:gtdb_family_counter=f__Burkholderiaceae--1:gtdb_genus_counter=g__Acidovorax--1:gtdb_order_counter=o__Burkholderiales--1:gtdb_phylum_counter=p__Proteobacteria--1:gtdb_species_counter=s__Acidovorax soli_A--1:heptad_counter=MCP-36H--15:lbd_counter=:lca_tree=s__Acidovorax soli_A:length_avg=134.0:length_max=157.0:length_min=107.0:length_std=17.29482902809713:length_sum=1340.0:mismatch_avg=2.1:mismatch_max=9.0:mismatch_min=0.0:mismatch_std=2.5144029554194818:mismatch_sum=21.0:name=N1210504:qcovhsp_avg=99.16000000000001:qcovhsp_max=100.0:qcovhsp_min=96.2:qcovhsp_std=1.4190763819392433:qcovhsp_sum=991.6000000000001:qend_avg=134.2:qend_max=157.0:qend_min=107.0:qend_std=17.060676031935742:qend_sum=1342.0:qstart_avg=2.0:qstart_max=6.0:qstart_min=1.0:qstart_std=1.8856180831641267:qstart_sum=20.0:ref_name_counter=RS_GCF_003053545.1_protein.faa_NZ_QAXU01000003.1_337@PF00015_full_PFAM.444.636--9||RS_GCF_013408765.1_protein.faa_NZ_JACCCD010000001.1_4559@PF00015_full_PFAM.447.635--1:scovhsp_avg=69.71:scovhsp_max=81.3:scovhsp_min=56.9:scovhsp_std=8.828042440616908:scovhsp_sum=697.0999999999999:send_avg=158.3:send_max=163.0:send_min=138.0:send_std=9.93366889813516:send_sum=1583.0:sstart_avg=25.7:sstart_max=48.0:sstart_min=8.0:sstart_std=15.846836347429798:sstart_sum=257.0],(RS_GCF_001428665.1_protein.faa_NZ_LMIJ01000011.1_541@PF00015_full_PFAM.453.645:5e-09[&&NHX:Type=GTDB:gtdb_class=c__Gammaproteobacteria:gtdb_domain=d__Bacteria:gtdb_family=f__Burkholderiaceae:gtdb_genus=g__Acidovorax:gtdb_order=o__Burkholderiales:gtdb_phylum=p__Proteobacteria:gtdb_species=s__Acidovorax sp001428665:heptad=MCP-36H:species=d__Bacteria_p__Proteobacteria_c__Gammaproteobacteria_o__Burkholderiales_f__Burkholderiaceae_g__Acidovorax_s__Acidovorax sp001428665],RS_GCF_013408765.1_protein.faa_NZ_JACCCD010000001.1_4559@PF00015_full_PFAM.447.635:0.00392877[&&NHX:Type=GTDB:gtdb_class=c__Gammaproteobacteria:gtdb_domain=d__Bacteria:gtdb_family=f__Burkholderiaceae:gtdb_genus=g__Acidovorax:gtdb_order=o__Burkholderiales:gtdb_phylum=p__Proteobacteria:gtdb_species=s__Acidovorax sp013408765:heptad=MCP-36H:species=d__Bacteria_p__Proteobacteria_c__Gammaproteobacteria_o__Burkholderiales_f__Burkholderiaceae_g__Acidovorax_s__Acidovorax sp013408765])0.958:0.0115616[&&NHX:Sample_counter=:Type_counter=GTDB--2:capture_class_counter=:capture_domain_counter=:capture_family_counter=:capture_genus_counter=:capture_order_counter=:capture_phylum_counter=:capture_species_counter=:evoltype=D:gtdb_class_counter=c__Gammaproteobacteria--2:gtdb_domain_counter=d__Bacteria--2:gtdb_family_counter=f__Burkholderiaceae--2:gtdb_genus_counter=g__Acidovorax--2:gtdb_order_counter=o__Burkholderiales--2:gtdb_phylum_counter=p__Proteobacteria--2:gtdb_species_counter=s__Acidovorax sp001428665--1||s__Acidovorax sp013408765--1:heptad_counter=MCP-36H--2:lbd_counter=:lca=d__Bacteria:lca_tree=g__Acidovorax:name=N1210507:ref_name_counter=])0.435:0.00387828[&&NHX:Sample_counter=rhizpot1--1||rhizpot3--1||rhiztom1--5||rhiztom2--2||rhiztom3--5:Type_counter=GTDB--3||capture--14:besthit_avg=97.56:besthit_max=100.0:besthit_min=85.8:besthit_std=4.175377561104839:besthit_sum=975.6:bitscore_avg=230.4:bitscore_max=275.0:bitscore_min=183.0:bitscore_std=33.23050807114852:bitscore_sum=2304.0:capture_class_counter=c__Alphaproteobacteria--9||c__Gammaproteobacteria--5:capture_domain_counter=d__Bacteria--14:capture_family_counter=f__Azospirillaceae--1||f__Burkholderiaceae--5||f__Rhodobacteraceae--8:capture_genus_counter=g__Acidovorax--3||g__MR-S7--1||g__Niveispirillum--1||g__Paucimonas--1||g__Roseovarius--8:capture_order_counter=o__Azospirillales--1||o__Burkholderiales--5||o__Rhodobacterales--8:capture_phylum_counter=p__Proteobacteria--14:capture_species_counter=s__Acidovorax soli_A--1||s__Acidovorax sp003053545--1||s__Acidovorax sp013408765--1||s__MR-S7 sp000400995--1||s__Niveispirillum sp900188385--1||s__Paucimonas sp003537575--1||s__Roseovarius sp002166865--8:evalue_avg=1.0300466131000007e-60:evalue_max=1.03e-59:evalue_min=1.45e-95:evalue_std=3.2571296150917263e-60:evalue_sum=1.0300466131000007e-59:gapopen_avg=0.6:gapopen_max=4.0:gapopen_min=0.0:gapopen_std=1.2649110640673515:gapopen_sum=6.0:gtdb_class_counter=c__Gammaproteobacteria--3:gtdb_domain_counter=d__Bacteria--3:gtdb_family_counter=f__Burkholderiaceae--3:gtdb_genus_counter=g__Acidovorax--3:gtdb_order_counter=o__Burkholderiales--3:gtdb_phylum_counter=p__Proteobacteria--3:gtdb_species_counter=s__Acidovorax soli_A--1||s__Acidovorax sp001428665--1||s__Acidovorax sp013408765--1:heptad_counter=MCP-36H--17:lbd_counter=:lca_tree=g__Acidovorax:length_avg=134.0:length_max=157.0:length_min=107.0:length_std=17.29482902809713:length_sum=1340.0:mismatch_avg=2.1:mismatch_max=9.0:mismatch_min=0.0:mismatch_std=2.5144029554194818:mismatch_sum=21.0:name=N1210508:qcovhsp_avg=99.16000000000001:qcovhsp_max=100.0:qcovhsp_min=96.2:qcovhsp_std=1.4190763819392433:qcovhsp_sum=991.6000000000001:qend_avg=134.2:qend_max=157.0:qend_min=107.0:qend_std=17.060676031935742:qend_sum=1342.0:qstart_avg=2.0:qstart_max=6.0:qstart_min=1.0:qstart_std=1.8856180831641267:qstart_sum=20.0:ref_name_counter=RS_GCF_003053545.1_protein.faa_NZ_QAXU01000003.1_337@PF00015_full_PFAM.444.636--9||RS_GCF_013408765.1_protein.faa_NZ_JACCCD010000001.1_4559@PF00015_full_PFAM.447.635--1:scovhsp_avg=69.71:scovhsp_max=81.3:scovhsp_min=56.9:scovhsp_std=8.828042440616908:scovhsp_sum=697.0999999999999:send_avg=158.3:send_max=163.0:send_min=138.0:send_std=9.93366889813516:send_sum=1583.0:sstart_avg=25.7:sstart_max=48.0:sstart_min=8.0:sstart_std=15.846836347429798:sstart_sum=257.0],RS_GCF_003053545.1_protein.faa_NZ_QAXU01000003.1_337@PF00015_full_PFAM.444.636:5e-09[&&NHX:Type=GTDB:gtdb_class=c__Gammaproteobacteria:gtdb_domain=d__Bacteria:gtdb_family=f__Burkholderiaceae:gtdb_genus=g__Acidovorax:gtdb_order=o__Burkholderiales:gtdb_phylum=p__Proteobacteria:gtdb_species=s__Acidovorax sp003053545:heptad=MCP-36H:species=d__Bacteria_p__Proteobacteria_c__Gammaproteobacteria_o__Burkholderiales_f__Burkholderiaceae_g__Acidovorax_s__Acidovorax sp003053545])0.973:0.0260076[&&NHX:Sample_counter=rhizpot1--1||rhizpot3--1||rhiztom1--5||rhiztom2--2||rhiztom3--5:Type_counter=GTDB--4||capture--14:besthit_avg=97.56:besthit_max=100.0:besthit_min=85.8:besthit_std=4.175377561104839:besthit_sum=975.6:bitscore_avg=230.4:bitscore_max=275.0:bitscore_min=183.0:bitscore_std=33.23050807114852:bitscore_sum=2304.0:capture_class_counter=c__Alphaproteobacteria--9||c__Gammaproteobacteria--5:capture_domain_counter=d__Bacteria--14:capture_family_counter=f__Azospirillaceae--1||f__Burkholderiaceae--5||f__Rhodobacteraceae--8:capture_genus_counter=g__Acidovorax--3||g__MR-S7--1||g__Niveispirillum--1||g__Paucimonas--1||g__Roseovarius--8:capture_order_counter=o__Azospirillales--1||o__Burkholderiales--5||o__Rhodobacterales--8:capture_phylum_counter=p__Proteobacteria--14:capture_species_counter=s__Acidovorax soli_A--1||s__Acidovorax sp003053545--1||s__Acidovorax sp013408765--1||s__MR-S7 sp000400995--1||s__Niveispirillum sp900188385--1||s__Paucimonas sp003537575--1||s__Roseovarius sp002166865--8:evalue_avg=1.0300466131000007e-60:evalue_max=1.03e-59:evalue_min=1.45e-95:evalue_std=3.2571296150917263e-60:evalue_sum=1.0300466131000007e-59:gapopen_avg=0.6:gapopen_max=4.0:gapopen_min=0.0:gapopen_std=1.2649110640673515:gapopen_sum=6.0:gtdb_class_counter=c__Gammaproteobacteria--4:gtdb_domain_counter=d__Bacteria--4:gtdb_family_counter=f__Burkholderiaceae--4:gtdb_genus_counter=g__Acidovorax--4:gtdb_order_counter=o__Burkholderiales--4:gtdb_phylum_counter=p__Proteobacteria--4:gtdb_species_counter=s__Acidovorax soli_A--1||s__Acidovorax sp001428665--1||s__Acidovorax sp003053545--1||s__Acidovorax sp013408765--1:heptad_counter=MCP-36H--18:lbd_counter=:lca_tree=g__Acidovorax:length_avg=134.0:length_max=157.0:length_min=107.0:length_std=17.29482902809713:length_sum=1340.0:mismatch_avg=2.1:mismatch_max=9.0:mismatch_min=0.0:mismatch_std=2.5144029554194818:mismatch_sum=21.0:name=N1210510:qcovhsp_avg=99.16000000000001:qcovhsp_max=100.0:qcovhsp_min=96.2:qcovhsp_std=1.4190763819392433:qcovhsp_sum=991.6000000000001:qend_avg=134.2:qend_max=157.0:qend_min=107.0:qend_std=17.060676031935742:qend_sum=1342.0:qstart_avg=2.0:qstart_max=6.0:qstart_min=1.0:qstart_std=1.8856180831641267:qstart_sum=20.0:ref_name_counter=RS_GCF_003053545.1_protein.faa_NZ_QAXU01000003.1_337@PF00015_full_PFAM.444.636--9||RS_GCF_013408765.1_protein.faa_NZ_JACCCD010000001.1_4559@PF00015_full_PFAM.447.635--1:scovhsp_avg=69.71:scovhsp_max=81.3:scovhsp_min=56.9:scovhsp_std=8.828042440616908:scovhsp_sum=697.0999999999999:send_avg=158.3:send_max=163.0:send_min=138.0:send_std=9.93366889813516:send_sum=1583.0:sstart_avg=25.7:sstart_max=48.0:sstart_min=8.0:sstart_std=15.846836347429798:sstart_sum=257.0],GB_GCA_003208485.1_protein.faa_QKMS01000026.1_66@PF00015_full_PFAM.448.638:0.0174932[&&NHX:Type=GTDB:gtdb_class=c__Gammaproteobacteria:gtdb_domain=d__Bacteria:gtdb_family=f__Burkholderiaceae:gtdb_genus=g__Acidovorax:gtdb_order=o__Burkholderiales:gtdb_phylum=p__Proteobacteria:gtdb_species=s__Acidovorax sp003208485:heptad=MCP-36H:species=d__Bacteria_p__Proteobacteria_c__Gammaproteobacteria_o__Burkholderiales_f__Burkholderiaceae_g__Acidovorax_s__Acidovorax sp003208485])0.925:0.015563[&&NHX:Sample_counter=rhizpot1--1||rhizpot3--1||rhiztom1--5||rhiztom2--2||rhiztom3--5:Type_counter=GTDB--5||capture--14:besthit_avg=97.56:besthit_max=100.0:besthit_min=85.8:besthit_std=4.175377561104839:besthit_sum=975.6:bitscore_avg=230.4:bitscore_max=275.0:bitscore_min=183.0:bitscore_std=33.23050807114851:bitscore_sum=2304.0:capture_class_counter=c__Alphaproteobacteria--9||c__Gammaproteobacteria--5:capture_domain_counter=d__Bacteria--14:capture_family_counter=f__Azospirillaceae--1||f__Burkholderiaceae--5||f__Rhodobacteraceae--8:capture_genus_counter=g__Acidovorax--3||g__MR-S7--1||g__Niveispirillum--1||g__Paucimonas--1||g__Roseovarius--8:capture_order_counter=o__Azospirillales--1||o__Burkholderiales--5||o__Rhodobacterales--8:capture_phylum_counter=p__Proteobacteria--14:capture_species_counter=s__Acidovorax soli_A--1||s__Acidovorax sp003053545--1||s__Acidovorax sp013408765--1||s__MR-S7 sp000400995--1||s__Niveispirillum sp900188385--1||s__Paucimonas sp003537575--1||s__Roseovarius sp002166865--8:evalue_avg=1.0300466131000007e-60:evalue_max=1.03e-59:evalue_min=1.45e-95:evalue_std=3.2571296150917263e-60:evalue_sum=1.0300466131000007e-59:gapopen_avg=0.6:gapopen_max=4.0:gapopen_min=0.0:gapopen_std=1.2649110640673518:gapopen_sum=6.0:gtdb_class_counter=c__Gammaproteobacteria--5:gtdb_domain_counter=d__Bacteria--5:gtdb_family_counter=f__Burkholderiaceae--5:gtdb_genus_counter=g__Acidovorax--5:gtdb_order_counter=o__Burkholderiales--5:gtdb_phylum_counter=p__Proteobacteria--5:gtdb_species_counter=s__Acidovorax soli_A--1||s__Acidovorax sp001428665--1||s__Acidovorax sp003053545--1||s__Acidovorax sp003208485--1||s__Acidovorax sp013408765--1:heptad_counter=MCP-36H--19:lbd_counter=:lca_tree=g__Acidovorax:length_avg=134.0:length_max=157.0:length_min=107.0:length_std=17.29482902809713:length_sum=1340.0:mismatch_avg=2.1:mismatch_max=9.0:mismatch_min=0.0:mismatch_std=2.5144029554194813:mismatch_sum=21.0:name=N1210512:qcovhsp_avg=99.16:qcovhsp_max=100.0:qcovhsp_min=96.2:qcovhsp_std=1.4190763819392431:qcovhsp_sum=991.6:qend_avg=134.2:qend_max=157.0:qend_min=107.0:qend_std=17.060676031935742:qend_sum=1342.0:qstart_avg=2.0:qstart_max=6.0:qstart_min=1.0:qstart_std=1.8856180831641267:qstart_sum=20.0:ref_name_counter=RS_GCF_003053545.1_protein.faa_NZ_QAXU01000003.1_337@PF00015_full_PFAM.444.636--9||RS_GCF_013408765.1_protein.faa_NZ_JACCCD010000001.1_4559@PF00015_full_PFAM.447.635--1:scovhsp_avg=69.70999999999998:scovhsp_max=81.3:scovhsp_min=56.9:scovhsp_std=8.828042440616908:scovhsp_sum=697.0999999999998:send_avg=158.3:send_max=163.0:send_min=138.0:send_std=9.93366889813516:send_sum=1583.0:sstart_avg=25.7:sstart_max=48.0:sstart_min=8.0:sstart_std=15.846836347429798:sstart_sum=257.0])0.874:0.00992853[&&NHX:Sample_counter=rhizpot1--1||rhizpot3--1||rhiztom1--5||rhiztom2--2||rhiztom3--5:Type_counter=GTDB--6||capture--14:besthit_avg=97.56:besthit_max=100.0:besthit_min=85.8:besthit_std=4.175377561104839:besthit_sum=975.6:bitscore_avg=230.4:bitscore_max=275.0:bitscore_min=183.0:bitscore_std=33.23050807114851:bitscore_sum=2304.0:capture_class_counter=c__Alphaproteobacteria--9||c__Gammaproteobacteria--5:capture_domain_counter=d__Bacteria--14:capture_family_counter=f__Azospirillaceae--1||f__Burkholderiaceae--5||f__Rhodobacteraceae--8:capture_genus_counter=g__Acidovorax--3||g__MR-S7--1||g__Niveispirillum--1||g__Paucimonas--1||g__Roseovarius--8:capture_order_counter=o__Azospirillales--1||o__Burkholderiales--5||o__Rhodobacterales--8:capture_phylum_counter=p__Proteobacteria--14:capture_species_counter=s__Acidovorax soli_A--1||s__Acidovorax sp003053545--1||s__Acidovorax sp013408765--1||s__MR-S7 sp000400995--1||s__Niveispirillum sp900188385--1||s__Paucimonas sp003537575--1||s__Roseovarius sp002166865--8:evalue_avg=1.0300466131000007e-60:evalue_max=1.03e-59:evalue_min=1.45e-95:evalue_std=3.2571296150917263e-60:evalue_sum=1.0300466131000007e-59:gapopen_avg=0.6:gapopen_max=4.0:gapopen_min=0.0:gapopen_std=1.2649110640673518:gapopen_sum=6.0:gtdb_class_counter=c__Gammaproteobacteria--6:gtdb_domain_counter=d__Bacteria--6:gtdb_family_counter=f__Burkholderiaceae--6:gtdb_genus_counter=g__Acidovorax--6:gtdb_order_counter=o__Burkholderiales--6:gtdb_phylum_counter=p__Proteobacteria--6:gtdb_species_counter=s__Acidovorax radicis--1||s__Acidovorax soli_A--1||s__Acidovorax sp001428665--1||s__Acidovorax sp003053545--1||s__Acidovorax sp003208485--1||s__Acidovorax sp013408765--1:heptad_counter=MCP-36H--20:lbd_counter=:lca_tree=g__Acidovorax:length_avg=134.0:length_max=157.0:length_min=107.0:length_std=17.29482902809713:length_sum=1340.0:mismatch_avg=2.1:mismatch_max=9.0:mismatch_min=0.0:mismatch_std=2.5144029554194813:mismatch_sum=21.0:name=N1210513:qcovhsp_avg=99.16:qcovhsp_max=100.0:qcovhsp_min=96.2:qcovhsp_std=1.4190763819392431:qcovhsp_sum=991.6:qend_avg=134.2:qend_max=157.0:qend_min=107.0:qend_std=17.060676031935742:qend_sum=1342.0:qstart_avg=2.0:qstart_max=6.0:qstart_min=1.0:qstart_std=1.8856180831641267:qstart_sum=20.0:ref_name_counter=RS_GCF_003053545.1_protein.faa_NZ_QAXU01000003.1_337@PF00015_full_PFAM.444.636--9||RS_GCF_013408765.1_protein.faa_NZ_JACCCD010000001.1_4559@PF00015_full_PFAM.447.635--1:scovhsp_avg=69.70999999999998:scovhsp_max=81.3:scovhsp_min=56.9:scovhsp_std=8.828042440616908:scovhsp_sum=697.0999999999998:send_avg=158.3:send_max=163.0:send_min=138.0:send_std=9.93366889813516:send_sum=1583.0:sstart_avg=25.7:sstart_max=48.0:sstart_min=8.0:sstart_std=15.846836347429798:sstart_sum=257.0])0:5e-09[&&NHX:Sample_counter=rhizpot1--4||rhizpot3--4||rhiztom1--34||rhiztom2--53||rhiztom3--92:Type_counter=GTDB--11||capture--187:besthit_avg=93.06756756756758:besthit_max=100.0:besthit_min=70.5:besthit_std=6.778311668160041:besthit_sum=6887.000000000001:bitscore_avg=184.5243243243243:bitscore_max=275.0:bitscore_min=93.2:bitscore_std=40.523025116663014:bitscore_sum=13654.8:capture_class_counter=c__Alphaproteobacteria--30||c__Clostridia--5||c__Desulfotomaculia--2||c__Gammaproteobacteria--148||c__Magnetococcia--1||c__Zetaproteobacteria--1:capture_domain_counter=d__Bacteria--187:capture_family_counter=f__Alteromonadaceae--3||f__Azospirillaceae--10||f__Burkholderiaceae--123||f__Casimicrobiaceae--1||f__Caulobacteraceae--1||f__DSM-6294--3||f__Enterobacteriaceae--3||f__J009--1||f__Lachnospiraceae--3||f__Magnetococcaceae--1||f__Natronospirillaceae--1||f__Oscillospiraceae--2||f__Rhizobiaceae--2||f__Rhodanobacteraceae--2||f__Rhodobacteraceae--9||f__Sedimenticolaceae--2||f__Sphingomonadaceae--6||f__Steroidobacteraceae--7||f__Tistrellaceae--1||f__VENG01--2||f__Xanthobacteraceae--1||f__Xanthomonadaceae--3:capture_genus_counter=g__13-2-20CM-66-19--7||g__Acidovorax--109||g__Acidovorax_A--4||g__Allorhizobium--2||g__Bradyrhizobium--1||g__Brevundimonas--1||g__CAIWHR01--1||g__Chimaeribacter--1||g__Comamonas_F--2||g__Copromonas--1||g__Cupriavidus--1||g__Dysosmobacter--1||g__Giesbergeria--1||g__Hylemonella--1||g__Kosakonia--1||g__Lawsonibacter--1||g__Leclercia--1||g__MR-S7--1||g__Magnetofaba--1||g__Niveispirillum--10||g__Novosphingobium--2||g__Paraburkholderia--1||g__Paucimonas--1||g__Pseudoalteromonas--3||g__Rhodanobacter--2||g__Rhodoferax--2||g__Roseovarius--9||g__S009-29--1||g__Salinibius--1||g__Sphingomonas--4||g__Stenotrophomonas--2||g__Thiolapillus--2||g__Tistrella--1||g__UBA2009--3||g__UBA3402--2||g__VENG01--2||g__Xanthomonas_B--1:capture_order_counter=o__Azospirillales--10||o__Burkholderiales--124||o__Caulobacterales--1||o__Chromatiales--2||o__Desulfotomaculales--2||o__Enterobacterales--6||o__Lachnospirales--3||o__Magnetococcales--1||o__Mariprofundales--1||o__Oscillospirales--2||o__Pseudomonadales--4||o__Rhizobiales--3||o__Rhodobacterales--9||o__Sphingomonadales--6||o__Steroidobacterales--7||o__Tistrellales--1||o__Xanthomonadales--5:capture_phylum_counter=p__Firmicutes_A--5||p__Firmicutes_B--2||p__Proteobacteria--180:capture_species_counter=s__13-2-20CM-66-19 sp003156695--7||s__Acidovorax soli_A--1||s__Acidovorax sp000302535--1||s__Acidovorax sp001411535--94||s__Acidovorax sp003053545--1||s__Acidovorax sp003058055--6||s__Acidovorax sp005405905--1||s__Acidovorax sp013408765--1||s__Acidovorax sp018780365--4||s__Acidovorax_A avenae--1||s__Acidovorax_A sp002397315--3||s__Allorhizobium naphthalenivorans_A--2||s__Bradyrhizobium sp900176205--1||s__Brevundimonas aurantiaca--1||s__CAIWHR01 sp903912485--1||s__Chimaeribacter sp005491205--1||s__Comamonas_F wautersii_A--2||s__Copromonas sp910586315--1||s__Cupriavidus pauculus_B--1||s__Dysosmobacter sp910579365--1||s__Giesbergeria sp001724785--1||s__Hylemonella sp001432305--1||s__Kosakonia sp002886105--1||s__Lawsonibacter sp009917615--1||s__Leclercia adecarboxylata_B--1||s__MR-S7 sp000400995--1||s__Magnetofaba australis--1||s__Niveispirillum sp009495745--9||s__Niveispirillum sp900188385--1||s__Novosphingobium umbonatum--2||s__Paraburkholderia sp014397785--1||s__Paucimonas sp003537575--1||s__Pseudoalteromonas sp001399975--3||s__Rhodanobacter sp001426645--2||s__Rhodoferax antarcticus--2||s__Roseovarius sp002166865--9||s__S009-29 sp015489095--1||s__Salinibius halmophilus--1||s__Sphingomonas sanguinis_B--4||s__Stenotrophomonas maltophilia_P--2||s__Thiolapillus sp012962365--2||s__Tistrella mobilis--1||s__UBA2009 sp016132445--3||s__UBA3402 sp910588865--2||s__VENG01 sp009711705--2||s__Xanthomonas_B sp003449195--1:evalue_avg=3.213378389932891e-28:evalue_max=1.05e-26:evalue_min=1.45e-95:evalue_std=1.726582928670602e-27:evalue_sum=2.377900008550339e-26:gapopen_avg=0.28378378378378377:gapopen_max=4.0:gapopen_min=0.0:gapopen_std=0.6727630670533024:gapopen_sum=21.0:gtdb_class_counter=c__Bacilli--1||c__Gammaproteobacteria--9||c__Halobacteria--1:gtdb_domain_counter=d__Archaea--1||d__Bacteria--10:gtdb_family_counter=f__Burkholderiaceae--9||f__DSM-18226--1||f__Haloarculaceae--1:gtdb_genus_counter=g__Acidovorax--8||g__Bacillus_D--1||g__Natronomonas--1||g__UBA2334--1:gtdb_order_counter=o__Bacillales_B--1||o__Burkholderiales--9||o__Halobacteriales--1:gtdb_phylum_counter=p__Firmicutes--1||p__Halobacteriota--1||p__Proteobacteria--9:gtdb_species_counter=s__Acidovorax radicis--1||s__Acidovorax soli_A--1||s__Acidovorax sp001411535--1||s__Acidovorax sp001428665--1||s__Acidovorax sp003053545--1||s__Acidovorax sp003208485--1||s__Acidovorax sp013408765--1||s__Acidovorax sp018828125--1||s__Bacillus_D sp000821085--1||s__Natronomonas moolapensis--1||s__UBA2334 sp903928495--1:heptad_counter=MCP-24H--1||MCP-36H--195||MCP-44H--2:lbd_counter=Cache_3-Cache_2--5:lca_tree=d__Bacteria:length_avg=116.98648648648648:length_max=159.0:length_min=50.0:length_std=27.57629180433615:length_sum=8657.0:mismatch_avg=8.41891891891892:mismatch_max=46.0:mismatch_min=0.0:mismatch_std=9.534374374108905:mismatch_sum=623.0:name=N1210514:qcovhsp_avg=99.23108108108109:qcovhsp_max=100.0:qcovhsp_min=95.2:qcovhsp_std=1.241952249724632:qcovhsp_sum=7343.1:qend_avg=117.01351351351352:qend_max=157.0:qend_min=50.0:qend_std=27.221311777417643:qend_sum=8659.0:qstart_avg=1.337837837837838:qstart_max=6.0:qstart_min=1.0:qstart_std=0.9548294981846132:qstart_sum=99.0:ref_name_counter=GB_GCA_003208485.1_protein.faa_QKMS01000026.1_66@PF00015_full_PFAM.448.638--2||GB_GCA_004144345.1_protein.faa_SEEL01000048.1_25@PF00015_full_PFAM.591.793--1||GB_GCA_018780365.1_protein.faa_JADMJR010000223.1_1@PF00015_full_PFAM.2.87--4||GB_GCA_018780365.1_protein.faa_JADMJR010000232.1_25@PF00015_full_PFAM.443.570--26||RS_GCF_001633105.1_protein.faa_NZ_LUKZ01000013.1_163@PF00015_full_PFAM.446.631--1||RS_GCF_003053545.1_protein.faa_NZ_QAXU01000003.1_337@PF00015_full_PFAM.444.636--17||RS_GCF_003060895.1_protein.faa_NZ_QAIH01000074.1_11@PF00015_full_PFAM.445.630--21||RS_GCF_013408765.1_protein.faa_NZ_JACCCD010000001.1_4559@PF00015_full_PFAM.447.635--1||RS_GCF_016722925.1_protein.faa_NZ_JAEQNC010000013.1_88@PF00015_full_PFAM.401.591--1:scovhsp_avg=72.68783783783783:scovhsp_max=92.9:scovhsp_min=51.0:scovhsp_std=10.08041574352885:scovhsp_sum=5378.9:send_avg=131.16216216216216:send_max=167.0:send_min=52.0:send_std=29.803018614708904:send_sum=9706.0:sstart_avg=15.35135135135135:sstart_max=63.0:sstart_min=1.0:sstart_std=14.151269300185337:sstart_sum=1136.0])0:5e-09[&&NHX:Sample_counter=rhizpot1--5||rhizpot3--4||rhiztom1--34||rhiztom2--53||rhiztom3--92:Type_counter=GTDB--11||capture--188:besthit_avg=93.06756756756758:besthit_max=100.0:besthit_min=70.5:besthit_std=6.778311668160041:besthit_sum=6887.000000000001:bitscore_avg=184.5243243243243:bitscore_max=275.0:bitscore_min=93.2:bitscore_std=40.523025116663014:bitscore_sum=13654.8:capture_class_counter=c__Alphaproteobacteria--30||c__Clostridia--5||c__Desulfotomaculia--2||c__Gammaproteobacteria--149||c__Magnetococcia--1||c__Zetaproteobacteria--1:capture_domain_counter=d__Bacteria--188:capture_family_counter=f__Alteromonadaceae--3||f__Azospirillaceae--10||f__Burkholderiaceae--124||f__Casimicrobiaceae--1||f__Caulobacteraceae--1||f__DSM-6294--3||f__Enterobacteriaceae--3||f__J009--1||f__Lachnospiraceae--3||f__Magnetococcaceae--1||f__Natronospirillaceae--1||f__Oscillospiraceae--2||f__Rhizobiaceae--2||f__Rhodanobacteraceae--2||f__Rhodobacteraceae--9||f__Sedimenticolaceae--2||f__Sphingomonadaceae--6||f__Steroidobacteraceae--7||f__Tistrellaceae--1||f__VENG01--2||f__Xanthobacteraceae--1||f__Xanthomonadaceae--3:capture_genus_counter=g__13-2-20CM-66-19--7||g__Acidovorax--110||g__Acidovorax_A--4||g__Allorhizobium--2||g__Bradyrhizobium--1||g__Brevundimonas--1||g__CAIWHR01--1||g__Chimaeribacter--1||g__Comamonas_F--2||g__Copromonas--1||g__Cupriavidus--1||g__Dysosmobacter--1||g__Giesbergeria--1||g__Hylemonella--1||g__Kosakonia--1||g__Lawsonibacter--1||g__Leclercia--1||g__MR-S7--1||g__Magnetofaba--1||g__Niveispirillum--10||g__Novosphingobium--2||g__Paraburkholderia--1||g__Paucimonas--1||g__Pseudoalteromonas--3||g__Rhodanobacter--2||g__Rhodoferax--2||g__Roseovarius--9||g__S009-29--1||g__Salinibius--1||g__Sphingomonas--4||g__Stenotrophomonas--2||g__Thiolapillus--2||g__Tistrella--1||g__UBA2009--3||g__UBA3402--2||g__VENG01--2||g__Xanthomonas_B--1:capture_order_counter=o__Azospirillales--10||o__Burkholderiales--125||o__Caulobacterales--1||o__Chromatiales--2||o__Desulfotomaculales--2||o__Enterobacterales--6||o__Lachnospirales--3||o__Magnetococcales--1||o__Mariprofundales--1||o__Oscillospirales--2||o__Pseudomonadales--4||o__Rhizobiales--3||o__Rhodobacterales--9||o__Sphingomonadales--6||o__Steroidobacterales--7||o__Tistrellales--1||o__Xanthomonadales--5:capture_phylum_counter=p__Firmicutes_A--5||p__Firmicutes_B--2||p__Proteobacteria--181:capture_species_counter=s__13-2-20CM-66-19 sp003156695--7||s__Acidovorax soli_A--1||s__Acidovorax sp000302535--1||s__Acidovorax sp001411535--95||s__Acidovorax sp003053545--1||s__Acidovorax sp003058055--6||s__Acidovorax sp005405905--1||s__Acidovorax sp013408765--1||s__Acidovorax sp018780365--4||s__Acidovorax_A avenae--1||s__Acidovorax_A sp002397315--3||s__Allorhizobium naphthalenivorans_A--2||s__Bradyrhizobium sp900176205--1||s__Brevundimonas aurantiaca--1||s__CAIWHR01 sp903912485--1||s__Chimaeribacter sp005491205--1||s__Comamonas_F wautersii_A--2||s__Copromonas sp910586315--1||s__Cupriavidus pauculus_B--1||s__Dysosmobacter sp910579365--1||s__Giesbergeria sp001724785--1||s__Hylemonella sp001432305--1||s__Kosakonia sp002886105--1||s__Lawsonibacter sp009917615--1||s__Leclercia adecarboxylata_B--1||s__MR-S7 sp000400995--1||s__Magnetofaba australis--1||s__Niveispirillum sp009495745--9||s__Niveispirillum sp900188385--1||s__Novosphingobium umbonatum--2||s__Paraburkholderia sp014397785--1||s__Paucimonas sp003537575--1||s__Pseudoalteromonas sp001399975--3||s__Rhodanobacter sp001426645--2||s__Rhodoferax antarcticus--2||s__Roseovarius sp002166865--9||s__S009-29 sp015489095--1||s__Salinibius halmophilus--1||s__Sphingomonas sanguinis_B--4||s__Stenotrophomonas maltophilia_P--2||s__Thiolapillus sp012962365--2||s__Tistrella mobilis--1||s__UBA2009 sp016132445--3||s__UBA3402 sp910588865--2||s__VENG01 sp009711705--2||s__Xanthomonas_B sp003449195--1:evalue_avg=3.213378389932891e-28:evalue_max=1.05e-26:evalue_min=1.45e-95:evalue_std=1.726582928670602e-27:evalue_sum=2.377900008550339e-26:gapopen_avg=0.28378378378378377:gapopen_max=4.0:gapopen_min=0.0:gapopen_std=0.6727630670533024:gapopen_sum=21.0:gtdb_class_counter=c__Bacilli--1||c__Gammaproteobacteria--9||c__Halobacteria--1:gtdb_domain_counter=d__Archaea--1||d__Bacteria--10:gtdb_family_counter=f__Burkholderiaceae--9||f__DSM-18226--1||f__Haloarculaceae--1:gtdb_genus_counter=g__Acidovorax--8||g__Bacillus_D--1||g__Natronomonas--1||g__UBA2334--1:gtdb_order_counter=o__Bacillales_B--1||o__Burkholderiales--9||o__Halobacteriales--1:gtdb_phylum_counter=p__Firmicutes--1||p__Halobacteriota--1||p__Proteobacteria--9:gtdb_species_counter=s__Acidovorax radicis--1||s__Acidovorax soli_A--1||s__Acidovorax sp001411535--1||s__Acidovorax sp001428665--1||s__Acidovorax sp003053545--1||s__Acidovorax sp003208485--1||s__Acidovorax sp013408765--1||s__Acidovorax sp018828125--1||s__Bacillus_D sp000821085--1||s__Natronomonas moolapensis--1||s__UBA2334 sp903928495--1:heptad_counter=MCP-24H--1||MCP-36H--196||MCP-44H--2:lbd_counter=Cache_3-Cache_2--5:lca_tree=d__Bacteria:length_avg=116.98648648648648:length_max=159.0:length_min=50.0:length_std=27.57629180433615:length_sum=8657.0:mismatch_avg=8.41891891891892:mismatch_max=46.0:mismatch_min=0.0:mismatch_std=9.534374374108905:mismatch_sum=623.0:name=N1210515:qcovhsp_avg=99.23108108108109:qcovhsp_max=100.0:qcovhsp_min=95.2:qcovhsp_std=1.241952249724632:qcovhsp_sum=7343.1:qend_avg=117.01351351351352:qend_max=157.0:qend_min=50.0:qend_std=27.221311777417643:qend_sum=8659.0:qstart_avg=1.337837837837838:qstart_max=6.0:qstart_min=1.0:qstart_std=0.9548294981846132:qstart_sum=99.0:ref_name_counter=GB_GCA_003208485.1_protein.faa_QKMS01000026.1_66@PF00015_full_PFAM.448.638--2||GB_GCA_004144345.1_protein.faa_SEEL01000048.1_25@PF00015_full_PFAM.591.793--1||GB_GCA_018780365.1_protein.faa_JADMJR010000223.1_1@PF00015_full_PFAM.2.87--4||GB_GCA_018780365.1_protein.faa_JADMJR010000232.1_25@PF00015_full_PFAM.443.570--26||RS_GCF_001633105.1_protein.faa_NZ_LUKZ01000013.1_163@PF00015_full_PFAM.446.631--1||RS_GCF_003053545.1_protein.faa_NZ_QAXU01000003.1_337@PF00015_full_PFAM.444.636--17||RS_GCF_003060895.1_protein.faa_NZ_QAIH01000074.1_11@PF00015_full_PFAM.445.630--21||RS_GCF_013408765.1_protein.faa_NZ_JACCCD010000001.1_4559@PF00015_full_PFAM.447.635--1||RS_GCF_016722925.1_protein.faa_NZ_JAEQNC010000013.1_88@PF00015_full_PFAM.401.591--1:scovhsp_avg=72.68783783783783:scovhsp_max=92.9:scovhsp_min=51.0:scovhsp_std=10.08041574352885:scovhsp_sum=5378.9:send_avg=131.16216216216216:send_max=167.0:send_min=52.0:send_std=29.803018614708904:send_sum=9706.0:sstart_avg=15.35135135135135:sstart_max=63.0:sstart_min=1.0:sstart_std=14.151269300185337:sstart_sum=1136.0],((RS_GCF_002797445.1_protein.faa_NZ_PGEP01000001.1_165@PF00015_full_PFAM.444.642:0.0140332[&&NHX:Type=GTDB:gtdb_class=c__Gammaproteobacteria:gtdb_domain=d__Bacteria:gtdb_family=f__Burkholderiaceae:gtdb_genus=g__Acidovorax:gtdb_order=o__Burkholderiales:gtdb_phylum=p__Proteobacteria:gtdb_species=s__Acidovorax sp002797445:heptad=MCP-36H:species=d__Bacteria_p__Proteobacteria_c__Gammaproteobacteria_o__Burkholderiales_f__Burkholderiaceae_g__Acidovorax_s__Acidovorax sp002797445],(2baae65f-bc01-4954-9119-625d208d05f7_4@MCPsignal.240.328:0.00812965[&&NHX:Sample=rhiztom3:Type=capture:capture_class=c__Gammaproteobacteria:capture_domain=d__Bacteria:capture_family=f__Burkholderiaceae:capture_genus=g__Acidovorax:capture_order=o__Burkholderiales:capture_phylum=p__Proteobacteria:capture_species=s__Acidovorax sp001411535:heptad=MCP-36H],46e07a3f-dde8-4a6b-861d-9deef83088fa_3@MCPsignal.173.222:5e-09[&&NHX:Sample=rhiztom2:Type=capture:capture_class=c__Gammaproteobacteria:capture_domain=d__Bacteria:capture_family=f__Burkholderiaceae:capture_genus=g__Acidovorax_A:capture_order=o__Burkholderiales:capture_phylum=p__Proteobacteria:capture_species=s__Acidovorax_A avenae:heptad=MCP-36H])0:1.8e-08[&&NHX:Sample_counter=rhiztom2--1||rhiztom3--1:Type_counter=capture--2:capture_class_counter=c__Gammaproteobacteria--2:capture_domain_counter=d__Bacteria--2:capture_family_counter=f__Burkholderiaceae--2:capture_genus_counter=g__Acidovorax--1||g__Acidovorax_A--1:capture_order_counter=o__Burkholderiales--2:capture_phylum_counter=p__Proteobacteria--2:capture_species_counter=s__Acidovorax sp001411535--1||s__Acidovorax_A avenae--1:gtdb_class_counter=:gtdb_domain_counter=:gtdb_family_counter=:gtdb_genus_counter=:gtdb_order_counter=:gtdb_phylum_counter=:gtdb_species_counter=:heptad_counter=MCP-36H--2:lbd_counter=:name=N1210519:ref_name_counter=])0.654:0.00165634[&&NHX:Sample_counter=rhiztom2--1||rhiztom3--1:Type_counter=GTDB--1||capture--2:capture_class_counter=c__Gammaproteobacteria--2:capture_domain_counter=d__Bacteria--2:capture_family_counter=f__Burkholderiaceae--2:capture_genus_counter=g__Acidovorax--1||g__Acidovorax_A--1:capture_order_counter=o__Burkholderiales--2:capture_phylum_counter=p__Proteobacteria--2:capture_species_counter=s__Acidovorax sp001411535--1||s__Acidovorax_A avenae--1:gtdb_class_counter=c__Gammaproteobacteria--1:gtdb_domain_counter=d__Bacteria--1:gtdb_family_counter=f__Burkholderiaceae--1:gtdb_genus_counter=g__Acidovorax--1:gtdb_order_counter=o__Burkholderiales--1:gtdb_phylum_counter=p__Proteobacteria--1:gtdb_species_counter=s__Acidovorax sp002797445--1:heptad_counter=MCP-36H--3:lbd_counter=:lca_tree=s__Acidovorax sp002797445:name=N1210520:ref_name_counter=],cdc3db04-2300-4909-95ef-67a1376b6d53_2@MCPsignal.133.289:0.00483039[&&NHX:Sample=rhiztom2:Type=capture:capture_class=c__Gammaproteobacteria:capture_domain=d__Bacteria:capture_family=f__Burkholderiaceae:capture_genus=g__Acidovorax:capture_order=o__Burkholderiales:capture_phylum=p__Proteobacteria:capture_species=s__Acidovorax sp001411535:heptad=MCP-36H])0:5e-09[&&NHX:Sample_counter=rhiztom2--2||rhiztom3--1:Type_counter=GTDB--1||capture--3:capture_class_counter=c__Gammaproteobacteria--3:capture_domain_counter=d__Bacteria--3:capture_family_counter=f__Burkholderiaceae--3:capture_genus_counter=g__Acidovorax--2||g__Acidovorax_A--1:capture_order_counter=o__Burkholderiales--3:capture_phylum_counter=p__Proteobacteria--3:capture_species_counter=s__Acidovorax sp001411535--2||s__Acidovorax_A avenae--1:gtdb_class_counter=c__Gammaproteobacteria--1:gtdb_domain_counter=d__Bacteria--1:gtdb_family_counter=f__Burkholderiaceae--1:gtdb_genus_counter=g__Acidovorax--1:gtdb_order_counter=o__Burkholderiales--1:gtdb_phylum_counter=p__Proteobacteria--1:gtdb_species_counter=s__Acidovorax sp002797445--1:heptad_counter=MCP-36H--4:lbd_counter=:lca_tree=s__Acidovorax sp002797445:name=N1210522:ref_name_counter=])0:5e-09[&&NHX:Sample_counter=rhizpot1--5||rhizpot3--4||rhiztom1--34||rhiztom2--55||rhiztom3--93:Type_counter=GTDB--12||capture--191:besthit_avg=93.06756756756758:besthit_max=100.0:besthit_min=70.5:besthit_std=6.778311668160041:besthit_sum=6887.000000000001:bitscore_avg=184.5243243243243:bitscore_max=275.0:bitscore_min=93.2:bitscore_std=40.523025116663014:bitscore_sum=13654.8:capture_class_counter=c__Alphaproteobacteria--30||c__Clostridia--5||c__Desulfotomaculia--2||c__Gammaproteobacteria--152||c__Magnetococcia--1||c__Zetaproteobacteria--1:capture_domain_counter=d__Bacteria--191:capture_family_counter=f__Alteromonadaceae--3||f__Azospirillaceae--10||f__Burkholderiaceae--127||f__Casimicrobiaceae--1||f__Caulobacteraceae--1||f__DSM-6294--3||f__Enterobacteriaceae--3||f__J009--1||f__Lachnospiraceae--3||f__Magnetococcaceae--1||f__Natronospirillaceae--1||f__Oscillospiraceae--2||f__Rhizobiaceae--2||f__Rhodanobacteraceae--2||f__Rhodobacteraceae--9||f__Sedimenticolaceae--2||f__Sphingomonadaceae--6||f__Steroidobacteraceae--7||f__Tistrellaceae--1||f__VENG01--2||f__Xanthobacteraceae--1||f__Xanthomonadaceae--3:capture_genus_counter=g__13-2-20CM-66-19--7||g__Acidovorax--112||g__Acidovorax_A--5||g__Allorhizobium--2||g__Bradyrhizobium--1||g__Brevundimonas--1||g__CAIWHR01--1||g__Chimaeribacter--1||g__Comamonas_F--2||g__Copromonas--1||g__Cupriavidus--1||g__Dysosmobacter--1||g__Giesbergeria--1||g__Hylemonella--1||g__Kosakonia--1||g__Lawsonibacter--1||g__Leclercia--1||g__MR-S7--1||g__Magnetofaba--1||g__Niveispirillum--10||g__Novosphingobium--2||g__Paraburkholderia--1||g__Paucimonas--1||g__Pseudoalteromonas--3||g__Rhodanobacter--2||g__Rhodoferax--2||g__Roseovarius--9||g__S009-29--1||g__Salinibius--1||g__Sphingomonas--4||g__Stenotrophomonas--2||g__Thiolapillus--2||g__Tistrella--1||g__UBA2009--3||g__UBA3402--2||g__VENG01--2||g__Xanthomonas_B--1:capture_order_counter=o__Azospirillales--10||o__Burkholderiales--128||o__Caulobacterales--1||o__Chromatiales--2||o__Desulfotomaculales--2||o__Enterobacterales--6||o__Lachnospirales--3||o__Magnetococcales--1||o__Mariprofundales--1||o__Oscillospirales--2||o__Pseudomonadales--4||o__Rhizobiales--3||o__Rhodobacterales--9||o__Sphingomonadales--6||o__Steroidobacterales--7||o__Tistrellales--1||o__Xanthomonadales--5:capture_phylum_counter=p__Firmicutes_A--5||p__Firmicutes_B--2||p__Proteobacteria--184:capture_species_counter=s__13-2-20CM-66-19 sp003156695--7||s__Acidovorax soli_A--1||s__Acidovorax sp000302535--1||s__Acidovorax sp001411535--97||s__Acidovorax sp003053545--1||s__Acidovorax sp003058055--6||s__Acidovorax sp005405905--1||s__Acidovorax sp013408765--1||s__Acidovorax sp018780365--4||s__Acidovorax_A avenae--2||s__Acidovorax_A sp002397315--3||s__Allorhizobium naphthalenivorans_A--2||s__Bradyrhizobium sp900176205--1||s__Brevundimonas aurantiaca--1||s__CAIWHR01 sp903912485--1||s__Chimaeribacter sp005491205--1||s__Comamonas_F wautersii_A--2||s__Copromonas sp910586315--1||s__Cupriavidus pauculus_B--1||s__Dysosmobacter sp910579365--1||s__Giesbergeria sp001724785--1||s__Hylemonella sp001432305--1||s__Kosakonia sp002886105--1||s__Lawsonibacter sp009917615--1||s__Leclercia adecarboxylata_B--1||s__MR-S7 sp000400995--1||s__Magnetofaba australis--1||s__Niveispirillum sp009495745--9||s__Niveispirillum sp900188385--1||s__Novosphingobium umbonatum--2||s__Paraburkholderia sp014397785--1||s__Paucimonas sp003537575--1||s__Pseudoalteromonas sp001399975--3||s__Rhodanobacter sp001426645--2||s__Rhodoferax antarcticus--2||s__Roseovarius sp002166865--9||s__S009-29 sp015489095--1||s__Salinibius halmophilus--1||s__Sphingomonas sanguinis_B--4||s__Stenotrophomonas maltophilia_P--2||s__Thiolapillus sp012962365--2||s__Tistrella mobilis--1||s__UBA2009 sp016132445--3||s__UBA3402 sp910588865--2||s__VENG01 sp009711705--2||s__Xanthomonas_B sp003449195--1:evalue_avg=3.213378389932891e-28:evalue_max=1.05e-26:evalue_min=1.45e-95:evalue_std=1.726582928670602e-27:evalue_sum=2.377900008550339e-26:gapopen_avg=0.28378378378378377:gapopen_max=4.0:gapopen_min=0.0:gapopen_std=0.6727630670533024:gapopen_sum=21.0:gtdb_class_counter=c__Bacilli--1||c__Gammaproteobacteria--10||c__Halobacteria--1:gtdb_domain_counter=d__Archaea--1||d__Bacteria--11:gtdb_family_counter=f__Burkholderiaceae--10||f__DSM-18226--1||f__Haloarculaceae--1:gtdb_genus_counter=g__Acidovorax--9||g__Bacillus_D--1||g__Natronomonas--1||g__UBA2334--1:gtdb_order_counter=o__Bacillales_B--1||o__Burkholderiales--10||o__Halobacteriales--1:gtdb_phylum_counter=p__Firmicutes--1||p__Halobacteriota--1||p__Proteobacteria--10:gtdb_species_counter=s__Acidovorax radicis--1||s__Acidovorax soli_A--1||s__Acidovorax sp001411535--1||s__Acidovorax sp001428665--1||s__Acidovorax sp002797445--1||s__Acidovorax sp003053545--1||s__Acidovorax sp003208485--1||s__Acidovorax sp013408765--1||s__Acidovorax sp018828125--1||s__Bacillus_D sp000821085--1||s__Natronomonas moolapensis--1||s__UBA2334 sp903928495--1:heptad_counter=MCP-24H--1||MCP-36H--200||MCP-44H--2:lbd_counter=Cache_3-Cache_2--5:lca_tree=d__Bacteria:length_avg=116.98648648648648:length_max=159.0:length_min=50.0:length_std=27.57629180433615:length_sum=8657.0:mismatch_avg=8.41891891891892:mismatch_max=46.0:mismatch_min=0.0:mismatch_std=9.534374374108905:mismatch_sum=623.0:name=N1210523:qcovhsp_avg=99.23108108108109:qcovhsp_max=100.0:qcovhsp_min=95.2:qcovhsp_std=1.241952249724632:qcovhsp_sum=7343.1:qend_avg=117.01351351351352:qend_max=157.0:qend_min=50.0:qend_std=27.221311777417643:qend_sum=8659.0:qstart_avg=1.337837837837838:qstart_max=6.0:qstart_min=1.0:qstart_std=0.9548294981846132:qstart_sum=99.0:ref_name_counter=GB_GCA_003208485.1_protein.faa_QKMS01000026.1_66@PF00015_full_PFAM.448.638--2||GB_GCA_004144345.1_protein.faa_SEEL01000048.1_25@PF00015_full_PFAM.591.793--1||GB_GCA_018780365.1_protein.faa_JADMJR010000223.1_1@PF00015_full_PFAM.2.87--4||GB_GCA_018780365.1_protein.faa_JADMJR010000232.1_25@PF00015_full_PFAM.443.570--26||RS_GCF_001633105.1_protein.faa_NZ_LUKZ01000013.1_163@PF00015_full_PFAM.446.631--1||RS_GCF_003053545.1_protein.faa_NZ_QAXU01000003.1_337@PF00015_full_PFAM.444.636--17||RS_GCF_003060895.1_protein.faa_NZ_QAIH01000074.1_11@PF00015_full_PFAM.445.630--21||RS_GCF_013408765.1_protein.faa_NZ_JACCCD010000001.1_4559@PF00015_full_PFAM.447.635--1||RS_GCF_016722925.1_protein.faa_NZ_JAEQNC010000013.1_88@PF00015_full_PFAM.401.591--1:scovhsp_avg=72.68783783783783:scovhsp_max=92.9:scovhsp_min=51.0:scovhsp_std=10.08041574352885:scovhsp_sum=5378.9:send_avg=131.16216216216216:send_max=167.0:send_min=52.0:send_std=29.803018614708904:send_sum=9706.0:sstart_avg=15.35135135135135:sstart_max=63.0:sstart_min=1.0:sstart_std=14.151269300185337:sstart_sum=1136.0],5afe7940-795a-4450-ad7e-d4e996f12129_3@MCPsignal.219.374:5e-09[&&NHX:Sample=rhiztom3:Type=capture:capture_class=c__Gammaproteobacteria:capture_domain=d__Bacteria:capture_family=f__Burkholderiaceae:capture_genus=g__Acidovorax:capture_order=o__Burkholderiales:capture_phylum=p__Proteobacteria:capture_species=s__Acidovorax sp001411535:heptad=MCP-36H])0.52:0.00110908[&&NHX:Sample_counter=rhizpot1--5||rhizpot3--4||rhiztom1--34||rhiztom2--55||rhiztom3--94:Type_counter=GTDB--12||capture--192:besthit_avg=93.06756756756758:besthit_max=100.0:besthit_min=70.5:besthit_std=6.778311668160041:besthit_sum=6887.000000000001:bitscore_avg=184.5243243243243:bitscore_max=275.0:bitscore_min=93.2:bitscore_std=40.523025116663014:bitscore_sum=13654.8:capture_class_counter=c__Alphaproteobacteria--30||c__Clostridia--5||c__Desulfotomaculia--2||c__Gammaproteobacteria--153||c__Magnetococcia--1||c__Zetaproteobacteria--1:capture_domain_counter=d__Bacteria--192:capture_family_counter=f__Alteromonadaceae--3||f__Azospirillaceae--10||f__Burkholderiaceae--128||f__Casimicrobiaceae--1||f__Caulobacteraceae--1||f__DSM-6294--3||f__Enterobacteriaceae--3||f__J009--1||f__Lachnospiraceae--3||f__Magnetococcaceae--1||f__Natronospirillaceae--1||f__Oscillospiraceae--2||f__Rhizobiaceae--2||f__Rhodanobacteraceae--2||f__Rhodobacteraceae--9||f__Sedimenticolaceae--2||f__Sphingomonadaceae--6||f__Steroidobacteraceae--7||f__Tistrellaceae--1||f__VENG01--2||f__Xanthobacteraceae--1||f__Xanthomonadaceae--3:capture_genus_counter=g__13-2-20CM-66-19--7||g__Acidovorax--113||g__Acidovorax_A--5||g__Allorhizobium--2||g__Bradyrhizobium--1||g__Brevundimonas--1||g__CAIWHR01--1||g__Chimaeribacter--1||g__Comamonas_F--2||g__Copromonas--1||g__Cupriavidus--1||g__Dysosmobacter--1||g__Giesbergeria--1||g__Hylemonella--1||g__Kosakonia--1||g__Lawsonibacter--1||g__Leclercia--1||g__MR-S7--1||g__Magnetofaba--1||g__Niveispirillum--10||g__Novosphingobium--2||g__Paraburkholderia--1||g__Paucimonas--1||g__Pseudoalteromonas--3||g__Rhodanobacter--2||g__Rhodoferax--2||g__Roseovarius--9||g__S009-29--1||g__Salinibius--1||g__Sphingomonas--4||g__Stenotrophomonas--2||g__Thiolapillus--2||g__Tistrella--1||g__UBA2009--3||g__UBA3402--2||g__VENG01--2||g__Xanthomonas_B--1:capture_order_counter=o__Azospirillales--10||o__Burkholderiales--129||o__Caulobacterales--1||o__Chromatiales--2||o__Desulfotomaculales--2||o__Enterobacterales--6||o__Lachnospirales--3||o__Magnetococcales--1||o__Mariprofundales--1||o__Oscillospirales--2||o__Pseudomonadales--4||o__Rhizobiales--3||o__Rhodobacterales--9||o__Sphingomonadales--6||o__Steroidobacterales--7||o__Tistrellales--1||o__Xanthomonadales--5:capture_phylum_counter=p__Firmicutes_A--5||p__Firmicutes_B--2||p__Proteobacteria--185:capture_species_counter=s__13-2-20CM-66-19 sp003156695--7||s__Acidovorax soli_A--1||s__Acidovorax sp000302535--1||s__Acidovorax sp001411535--98||s__Acidovorax sp003053545--1||s__Acidovorax sp003058055--6||s__Acidovorax sp005405905--1||s__Acidovorax sp013408765--1||s__Acidovorax sp018780365--4||s__Acidovorax_A avenae--2||s__Acidovorax_A sp002397315--3||s__Allorhizobium naphthalenivorans_A--2||s__Bradyrhizobium sp900176205--1||s__Brevundimonas aurantiaca--1||s__CAIWHR01 sp903912485--1||s__Chimaeribacter sp005491205--1||s__Comamonas_F wautersii_A--2||s__Copromonas sp910586315--1||s__Cupriavidus pauculus_B--1||s__Dysosmobacter sp910579365--1||s__Giesbergeria sp001724785--1||s__Hylemonella sp001432305--1||s__Kosakonia sp002886105--1||s__Lawsonibacter sp009917615--1||s__Leclercia adecarboxylata_B--1||s__MR-S7 sp000400995--1||s__Magnetofaba australis--1||s__Niveispirillum sp009495745--9||s__Niveispirillum sp900188385--1||s__Novosphingobium umbonatum--2||s__Paraburkholderia sp014397785--1||s__Paucimonas sp003537575--1||s__Pseudoalteromonas sp001399975--3||s__Rhodanobacter sp001426645--2||s__Rhodoferax antarcticus--2||s__Roseovarius sp002166865--9||s__S009-29 sp015489095--1||s__Salinibius halmophilus--1||s__Sphingomonas sanguinis_B--4||s__Stenotrophomonas maltophilia_P--2||s__Thiolapillus sp012962365--2||s__Tistrella mobilis--1||s__UBA2009 sp016132445--3||s__UBA3402 sp910588865--2||s__VENG01 sp009711705--2||s__Xanthomonas_B sp003449195--1:evalue_avg=3.213378389932891e-28:evalue_max=1.05e-26:evalue_min=1.45e-95:evalue_std=1.726582928670602e-27:evalue_sum=2.377900008550339e-26:gapopen_avg=0.28378378378378377:gapopen_max=4.0:gapopen_min=0.0:gapopen_std=0.6727630670533024:gapopen_sum=21.0:gtdb_class_counter=c__Bacilli--1||c__Gammaproteobacteria--10||c__Halobacteria--1:gtdb_domain_counter=d__Archaea--1||d__Bacteria--11:gtdb_family_counter=f__Burkholderiaceae--10||f__DSM-18226--1||f__Haloarculaceae--1:gtdb_genus_counter=g__Acidovorax--9||g__Bacillus_D--1||g__Natronomonas--1||g__UBA2334--1:gtdb_order_counter=o__Bacillales_B--1||o__Burkholderiales--10||o__Halobacteriales--1:gtdb_phylum_counter=p__Firmicutes--1||p__Halobacteriota--1||p__Proteobacteria--10:gtdb_species_counter=s__Acidovorax radicis--1||s__Acidovorax soli_A--1||s__Acidovorax sp001411535--1||s__Acidovorax sp001428665--1||s__Acidovorax sp002797445--1||s__Acidovorax sp003053545--1||s__Acidovorax sp003208485--1||s__Acidovorax sp013408765--1||s__Acidovorax sp018828125--1||s__Bacillus_D sp000821085--1||s__Natronomonas moolapensis--1||s__UBA2334 sp903928495--1:heptad_counter=MCP-24H--1||MCP-36H--201||MCP-44H--2:lbd_counter=Cache_3-Cache_2--5:lca_tree=d__Bacteria:length_avg=116.98648648648648:length_max=159.0:length_min=50.0:length_std=27.57629180433615:length_sum=8657.0:mismatch_avg=8.41891891891892:mismatch_max=46.0:mismatch_min=0.0:mismatch_std=9.534374374108905:mismatch_sum=623.0:name=N1210525:qcovhsp_avg=99.23108108108109:qcovhsp_max=100.0:qcovhsp_min=95.2:qcovhsp_std=1.241952249724632:qcovhsp_sum=7343.1:qend_avg=117.01351351351352:qend_max=157.0:qend_min=50.0:qend_std=27.221311777417643:qend_sum=8659.0:qstart_avg=1.337837837837838:qstart_max=6.0:qstart_min=1.0:qstart_std=0.9548294981846132:qstart_sum=99.0:ref_name_counter=GB_GCA_003208485.1_protein.faa_QKMS01000026.1_66@PF00015_full_PFAM.448.638--2||GB_GCA_004144345.1_protein.faa_SEEL01000048.1_25@PF00015_full_PFAM.591.793--1||GB_GCA_018780365.1_protein.faa_JADMJR010000223.1_1@PF00015_full_PFAM.2.87--4||GB_GCA_018780365.1_protein.faa_JADMJR010000232.1_25@PF00015_full_PFAM.443.570--26||RS_GCF_001633105.1_protein.faa_NZ_LUKZ01000013.1_163@PF00015_full_PFAM.446.631--1||RS_GCF_003053545.1_protein.faa_NZ_QAXU01000003.1_337@PF00015_full_PFAM.444.636--17||RS_GCF_003060895.1_protein.faa_NZ_QAIH01000074.1_11@PF00015_full_PFAM.445.630--21||RS_GCF_013408765.1_protein.faa_NZ_JACCCD010000001.1_4559@PF00015_full_PFAM.447.635--1||RS_GCF_016722925.1_protein.faa_NZ_JAEQNC010000013.1_88@PF00015_full_PFAM.401.591--1:scovhsp_avg=72.68783783783783:scovhsp_max=92.9:scovhsp_min=51.0:scovhsp_std=10.08041574352885:scovhsp_sum=5378.9:send_avg=131.16216216216216:send_max=167.0:send_min=52.0:send_std=29.803018614708904:send_sum=9706.0:sstart_avg=15.35135135135135:sstart_max=63.0:sstart_min=1.0:sstart_std=14.151269300185337:sstart_sum=1136.0])0.934:0.0147276[&&NHX:Sample_counter=rhizpot1--5||rhizpot3--4||rhiztom1--34||rhiztom2--55||rhiztom3--95:Type_counter=GTDB--12||capture--193:besthit_avg=93.06756756756758:besthit_max=100.0:besthit_min=70.5:besthit_std=6.778311668160041:besthit_sum=6887.000000000001:bitscore_avg=184.5243243243243:bitscore_max=275.0:bitscore_min=93.2:bitscore_std=40.523025116663014:bitscore_sum=13654.8:capture_class_counter=c__Alphaproteobacteria--30||c__Clostridia--5||c__Desulfotomaculia--2||c__Gammaproteobacteria--154||c__Magnetococcia--1||c__Zetaproteobacteria--1:capture_domain_counter=d__Bacteria--193:capture_family_counter=f__Alteromonadaceae--3||f__Azospirillaceae--10||f__Burkholderiaceae--129||f__Casimicrobiaceae--1||f__Caulobacteraceae--1||f__DSM-6294--3||f__Enterobacteriaceae--3||f__J009--1||f__Lachnospiraceae--3||f__Magnetococcaceae--1||f__Natronospirillaceae--1||f__Oscillospiraceae--2||f__Rhizobiaceae--2||f__Rhodanobacteraceae--2||f__Rhodobacteraceae--9||f__Sedimenticolaceae--2||f__Sphingomonadaceae--6||f__Steroidobacteraceae--7||f__Tistrellaceae--1||f__VENG01--2||f__Xanthobacteraceae--1||f__Xanthomonadaceae--3:capture_genus_counter=g__13-2-20CM-66-19--7||g__Acidovorax--114||g__Acidovorax_A--5||g__Allorhizobium--2||g__Bradyrhizobium--1||g__Brevundimonas--1||g__CAIWHR01--1||g__Chimaeribacter--1||g__Comamonas_F--2||g__Copromonas--1||g__Cupriavidus--1||g__Dysosmobacter--1||g__Giesbergeria--1||g__Hylemonella--1||g__Kosakonia--1||g__Lawsonibacter--1||g__Leclercia--1||g__MR-S7--1||g__Magnetofaba--1||g__Niveispirillum--10||g__Novosphingobium--2||g__Paraburkholderia--1||g__Paucimonas--1||g__Pseudoalteromonas--3||g__Rhodanobacter--2||g__Rhodoferax--2||g__Roseovarius--9||g__S009-29--1||g__Salinibius--1||g__Sphingomonas--4||g__Stenotrophomonas--2||g__Thiolapillus--2||g__Tistrella--1||g__UBA2009--3||g__UBA3402--2||g__VENG01--2||g__Xanthomonas_B--1:capture_order_counter=o__Azospirillales--10||o__Burkholderiales--130||o__Caulobacterales--1||o__Chromatiales--2||o__Desulfotomaculales--2||o__Enterobacterales--6||o__Lachnospirales--3||o__Magnetococcales--1||o__Mariprofundales--1||o__Oscillospirales--2||o__Pseudomonadales--4||o__Rhizobiales--3||o__Rhodobacterales--9||o__Sphingomonadales--6||o__Steroidobacterales--7||o__Tistrellales--1||o__Xanthomonadales--5:capture_phylum_counter=p__Firmicutes_A--5||p__Firmicutes_B--2||p__Proteobacteria--186:capture_species_counter=s__13-2-20CM-66-19 sp003156695--7||s__Acidovorax soli_A--1||s__Acidovorax sp000302535--1||s__Acidovorax sp001411535--99||s__Acidovorax sp003053545--1||s__Acidovorax sp003058055--6||s__Acidovorax sp005405905--1||s__Acidovorax sp013408765--1||s__Acidovorax sp018780365--4||s__Acidovorax_A avenae--2||s__Acidovorax_A sp002397315--3||s__Allorhizobium naphthalenivorans_A--2||s__Bradyrhizobium sp900176205--1||s__Brevundimonas aurantiaca--1||s__CAIWHR01 sp903912485--1||s__Chimaeribacter sp005491205--1||s__Comamonas_F wautersii_A--2||s__Copromonas sp910586315--1||s__Cupriavidus pauculus_B--1||s__Dysosmobacter sp910579365--1||s__Giesbergeria sp001724785--1||s__Hylemonella sp001432305--1||s__Kosakonia sp002886105--1||s__Lawsonibacter sp009917615--1||s__Leclercia adecarboxylata_B--1||s__MR-S7 sp000400995--1||s__Magnetofaba australis--1||s__Niveispirillum sp009495745--9||s__Niveispirillum sp900188385--1||s__Novosphingobium umbonatum--2||s__Paraburkholderia sp014397785--1||s__Paucimonas sp003537575--1||s__Pseudoalteromonas sp001399975--3||s__Rhodanobacter sp001426645--2||s__Rhodoferax antarcticus--2||s__Roseovarius sp002166865--9||s__S009-29 sp015489095--1||s__Salinibius halmophilus--1||s__Sphingomonas sanguinis_B--4||s__Stenotrophomonas maltophilia_P--2||s__Thiolapillus sp012962365--2||s__Tistrella mobilis--1||s__UBA2009 sp016132445--3||s__UBA3402 sp910588865--2||s__VENG01 sp009711705--2||s__Xanthomonas_B sp003449195--1:evalue_avg=3.213378389932891e-28:evalue_max=1.05e-26:evalue_min=1.45e-95:evalue_std=1.726582928670602e-27:evalue_sum=2.377900008550339e-26:gapopen_avg=0.28378378378378377:gapopen_max=4.0:gapopen_min=0.0:gapopen_std=0.6727630670533024:gapopen_sum=21.0:gtdb_class_counter=c__Bacilli--1||c__Gammaproteobacteria--10||c__Halobacteria--1:gtdb_domain_counter=d__Archaea--1||d__Bacteria--11:gtdb_family_counter=f__Burkholderiaceae--10||f__DSM-18226--1||f__Haloarculaceae--1:gtdb_genus_counter=g__Acidovorax--9||g__Bacillus_D--1||g__Natronomonas--1||g__UBA2334--1:gtdb_order_counter=o__Bacillales_B--1||o__Burkholderiales--10||o__Halobacteriales--1:gtdb_phylum_counter=p__Firmicutes--1||p__Halobacteriota--1||p__Proteobacteria--10:gtdb_species_counter=s__Acidovorax radicis--1||s__Acidovorax soli_A--1||s__Acidovorax sp001411535--1||s__Acidovorax sp001428665--1||s__Acidovorax sp002797445--1||s__Acidovorax sp003053545--1||s__Acidovorax sp003208485--1||s__Acidovorax sp013408765--1||s__Acidovorax sp018828125--1||s__Bacillus_D sp000821085--1||s__Natronomonas moolapensis--1||s__UBA2334 sp903928495--1:heptad_counter=MCP-24H--1||MCP-36H--202||MCP-44H--2:lbd_counter=Cache_3-Cache_2--5:lca_tree=d__Bacteria:length_avg=116.98648648648648:length_max=159.0:length_min=50.0:length_std=27.57629180433615:length_sum=8657.0:mismatch_avg=8.41891891891892:mismatch_max=46.0:mismatch_min=0.0:mismatch_std=9.534374374108905:mismatch_sum=623.0:name=N1210526:qcovhsp_avg=99.23108108108109:qcovhsp_max=100.0:qcovhsp_min=95.2:qcovhsp_std=1.241952249724632:qcovhsp_sum=7343.1:qend_avg=117.01351351351352:qend_max=157.0:qend_min=50.0:qend_std=27.221311777417643:qend_sum=8659.0:qstart_avg=1.337837837837838:qstart_max=6.0:qstart_min=1.0:qstart_std=0.9548294981846132:qstart_sum=99.0:ref_name_counter=GB_GCA_003208485.1_protein.faa_QKMS01000026.1_66@PF00015_full_PFAM.448.638--2||GB_GCA_004144345.1_protein.faa_SEEL01000048.1_25@PF00015_full_PFAM.591.793--1||GB_GCA_018780365.1_protein.faa_JADMJR010000223.1_1@PF00015_full_PFAM.2.87--4||GB_GCA_018780365.1_protein.faa_JADMJR010000232.1_25@PF00015_full_PFAM.443.570--26||RS_GCF_001633105.1_protein.faa_NZ_LUKZ01000013.1_163@PF00015_full_PFAM.446.631--1||RS_GCF_003053545.1_protein.faa_NZ_QAXU01000003.1_337@PF00015_full_PFAM.444.636--17||RS_GCF_003060895.1_protein.faa_NZ_QAIH01000074.1_11@PF00015_full_PFAM.445.630--21||RS_GCF_013408765.1_protein.faa_NZ_JACCCD010000001.1_4559@PF00015_full_PFAM.447.635--1||RS_GCF_016722925.1_protein.faa_NZ_JAEQNC010000013.1_88@PF00015_full_PFAM.401.591--1:scovhsp_avg=72.68783783783783:scovhsp_max=92.9:scovhsp_min=51.0:scovhsp_std=10.08041574352885:scovhsp_sum=5378.9:send_avg=131.16216216216216:send_max=167.0:send_min=52.0:send_std=29.803018614708904:send_sum=9706.0:sstart_avg=15.35135135135135:sstart_max=63.0:sstart_min=1.0:sstart_std=14.151269300185337:sstart_sum=1136.0])0.765:0.00404233[&&NHX:Sample_counter=rhizpot1--5||rhizpot3--4||rhiztom1--34||rhiztom2--55||rhiztom3--96:Type_counter=GTDB--21||capture--194:besthit_avg=93.06756756756758:besthit_max=100.0:besthit_min=70.5:besthit_std=6.778311668160041:besthit_sum=6887.000000000001:bitscore_avg=184.5243243243243:bitscore_max=275.0:bitscore_min=93.2:bitscore_std=40.523025116663014:bitscore_sum=13654.8:capture_class_counter=c__Alphaproteobacteria--30||c__Clostridia--5||c__Desulfotomaculia--2||c__Gammaproteobacteria--155||c__Magnetococcia--1||c__Zetaproteobacteria--1:capture_domain_counter=d__Bacteria--194:capture_family_counter=f__Alteromonadaceae--3||f__Azospirillaceae--10||f__Burkholderiaceae--130||f__Casimicrobiaceae--1||f__Caulobacteraceae--1||f__DSM-6294--3||f__Enterobacteriaceae--3||f__J009--1||f__Lachnospiraceae--3||f__Magnetococcaceae--1||f__Natronospirillaceae--1||f__Oscillospiraceae--2||f__Rhizobiaceae--2||f__Rhodanobacteraceae--2||f__Rhodobacteraceae--9||f__Sedimenticolaceae--2||f__Sphingomonadaceae--6||f__Steroidobacteraceae--7||f__Tistrellaceae--1||f__VENG01--2||f__Xanthobacteraceae--1||f__Xanthomonadaceae--3:capture_genus_counter=g__13-2-20CM-66-19--7||g__Acidovorax--115||g__Acidovorax_A--5||g__Allorhizobium--2||g__Bradyrhizobium--1||g__Brevundimonas--1||g__CAIWHR01--1||g__Chimaeribacter--1||g__Comamonas_F--2||g__Copromonas--1||g__Cupriavidus--1||g__Dysosmobacter--1||g__Giesbergeria--1||g__Hylemonella--1||g__Kosakonia--1||g__Lawsonibacter--1||g__Leclercia--1||g__MR-S7--1||g__Magnetofaba--1||g__Niveispirillum--10||g__Novosphingobium--2||g__Paraburkholderia--1||g__Paucimonas--1||g__Pseudoalteromonas--3||g__Rhodanobacter--2||g__Rhodoferax--2||g__Roseovarius--9||g__S009-29--1||g__Salinibius--1||g__Sphingomonas--4||g__Stenotrophomonas--2||g__Thiolapillus--2||g__Tistrella--1||g__UBA2009--3||g__UBA3402--2||g__VENG01--2||g__Xanthomonas_B--1:capture_order_counter=o__Azospirillales--10||o__Burkholderiales--131||o__Caulobacterales--1||o__Chromatiales--2||o__Desulfotomaculales--2||o__Enterobacterales--6||o__Lachnospirales--3||o__Magnetococcales--1||o__Mariprofundales--1||o__Oscillospirales--2||o__Pseudomonadales--4||o__Rhizobiales--3||o__Rhodobacterales--9||o__Sphingomonadales--6||o__Steroidobacterales--7||o__Tistrellales--1||o__Xanthomonadales--5:capture_phylum_counter=p__Firmicutes_A--5||p__Firmicutes_B--2||p__Proteobacteria--187:capture_species_counter=s__13-2-20CM-66-19 sp003156695--7||s__Acidovorax soli_A--1||s__Acidovorax sp000302535--1||s__Acidovorax sp001411535--100||s__Acidovorax sp003053545--1||s__Acidovorax sp003058055--6||s__Acidovorax sp005405905--1||s__Acidovorax sp013408765--1||s__Acidovorax sp018780365--4||s__Acidovorax_A avenae--2||s__Acidovorax_A sp002397315--3||s__Allorhizobium naphthalenivorans_A--2||s__Bradyrhizobium sp900176205--1||s__Brevundimonas aurantiaca--1||s__CAIWHR01 sp903912485--1||s__Chimaeribacter sp005491205--1||s__Comamonas_F wautersii_A--2||s__Copromonas sp910586315--1||s__Cupriavidus pauculus_B--1||s__Dysosmobacter sp910579365--1||s__Giesbergeria sp001724785--1||s__Hylemonella sp001432305--1||s__Kosakonia sp002886105--1||s__Lawsonibacter sp009917615--1||s__Leclercia adecarboxylata_B--1||s__MR-S7 sp000400995--1||s__Magnetofaba australis--1||s__Niveispirillum sp009495745--9||s__Niveispirillum sp900188385--1||s__Novosphingobium umbonatum--2||s__Paraburkholderia sp014397785--1||s__Paucimonas sp003537575--1||s__Pseudoalteromonas sp001399975--3||s__Rhodanobacter sp001426645--2||s__Rhodoferax antarcticus--2||s__Roseovarius sp002166865--9||s__S009-29 sp015489095--1||s__Salinibius halmophilus--1||s__Sphingomonas sanguinis_B--4||s__Stenotrophomonas maltophilia_P--2||s__Thiolapillus sp012962365--2||s__Tistrella mobilis--1||s__UBA2009 sp016132445--3||s__UBA3402 sp910588865--2||s__VENG01 sp009711705--2||s__Xanthomonas_B sp003449195--1:evalue_avg=3.213378389932891e-28:evalue_max=1.05e-26:evalue_min=1.45e-95:evalue_std=1.726582928670602e-27:evalue_sum=2.377900008550339e-26:gapopen_avg=0.28378378378378377:gapopen_max=4.0:gapopen_min=0.0:gapopen_std=0.6727630670533024:gapopen_sum=21.0:gtdb_class_counter=c__Bacilli--1||c__Gammaproteobacteria--19||c__Halobacteria--1:gtdb_domain_counter=d__Archaea--1||d__Bacteria--20:gtdb_family_counter=f__Burkholderiaceae--19||f__DSM-18226--1||f__Haloarculaceae--1:gtdb_genus_counter=g__Acidovorax--18||g__Bacillus_D--1||g__Natronomonas--1||g__UBA2334--1:gtdb_order_counter=o__Bacillales_B--1||o__Burkholderiales--19||o__Halobacteriales--1:gtdb_phylum_counter=p__Firmicutes--1||p__Halobacteriota--1||p__Proteobacteria--19:gtdb_species_counter=s__Acidovorax delafieldii--1||s__Acidovorax facilis--1||s__Acidovorax kalamii--1||s__Acidovorax radicis--1||s__Acidovorax soli_A--1||s__Acidovorax sp000302535--1||s__Acidovorax sp001411535--1||s__Acidovorax sp001428665--1||s__Acidovorax sp001633105--1||s__Acidovorax sp002797445--1||s__Acidovorax sp003053545--1||s__Acidovorax sp003058055--1||s__Acidovorax sp003208485--1||s__Acidovorax sp003852545--1||s__Acidovorax sp005405905--1||s__Acidovorax sp013408765--1||s__Acidovorax sp016783915--1||s__Acidovorax sp018828125--1||s__Bacillus_D sp000821085--1||s__Natronomonas moolapensis--1||s__UBA2334 sp903928495--1:heptad_counter=MCP-24H--1||MCP-36H--212||MCP-44H--2:lbd_counter=Cache_3-Cache_2--5:lca_tree=f__Burkholderiaceae:length_avg=116.98648648648648:length_max=159.0:length_min=50.0:length_std=27.57629180433615:length_sum=8657.0:mismatch_avg=8.41891891891892:mismatch_max=46.0:mismatch_min=0.0:mismatch_std=9.534374374108905:mismatch_sum=623.0:name=N1210527:qcovhsp_avg=99.23108108108109:qcovhsp_max=100.0:qcovhsp_min=95.2:qcovhsp_std=1.241952249724632:qcovhsp_sum=7343.1:qend_avg=117.01351351351352:qend_max=157.0:qend_min=50.0:qend_std=27.221311777417643:qend_sum=8659.0:qstart_avg=1.337837837837838:qstart_max=6.0:qstart_min=1.0:qstart_std=0.9548294981846132:qstart_sum=99.0:ref_name_counter=GB_GCA_003208485.1_protein.faa_QKMS01000026.1_66@PF00015_full_PFAM.448.638--2||GB_GCA_004144345.1_protein.faa_SEEL01000048.1_25@PF00015_full_PFAM.591.793--1||GB_GCA_018780365.1_protein.faa_JADMJR010000223.1_1@PF00015_full_PFAM.2.87--4||GB_GCA_018780365.1_protein.faa_JADMJR010000232.1_25@PF00015_full_PFAM.443.570--26||RS_GCF_001633105.1_protein.faa_NZ_LUKZ01000013.1_163@PF00015_full_PFAM.446.631--1||RS_GCF_003053545.1_protein.faa_NZ_QAXU01000003.1_337@PF00015_full_PFAM.444.636--17||RS_GCF_003060895.1_protein.faa_NZ_QAIH01000074.1_11@PF00015_full_PFAM.445.630--21||RS_GCF_013408765.1_protein.faa_NZ_JACCCD010000001.1_4559@PF00015_full_PFAM.447.635--1||RS_GCF_016722925.1_protein.faa_NZ_JAEQNC010000013.1_88@PF00015_full_PFAM.401.591--1:scovhsp_avg=72.68783783783783:scovhsp_max=92.9:scovhsp_min=51.0:scovhsp_std=10.08041574352885:scovhsp_sum=5378.9:send_avg=131.16216216216216:send_max=167.0:send_min=52.0:send_std=29.803018614708904:send_sum=9706.0:sstart_avg=15.35135135135135:sstart_max=63.0:sstart_min=1.0:sstart_std=14.151269300185337:sstart_sum=1136.0])0.774:0.00598572[&&NHX:Sample_counter=rhizpot1--5||rhizpot3--4||rhiztom1--34||rhiztom2--55||rhiztom3--96:Type_counter=GTDB--22||capture--194:besthit_avg=93.06756756756758:besthit_max=100.0:besthit_min=70.5:besthit_std=6.778311668160041:besthit_sum=6887.000000000001:bitscore_avg=184.5243243243243:bitscore_max=275.0:bitscore_min=93.2:bitscore_std=40.523025116663014:bitscore_sum=13654.8:capture_class_counter=c__Alphaproteobacteria--30||c__Clostridia--5||c__Desulfotomaculia--2||c__Gammaproteobacteria--155||c__Magnetococcia--1||c__Zetaproteobacteria--1:capture_domain_counter=d__Bacteria--194:capture_family_counter=f__Alteromonadaceae--3||f__Azospirillaceae--10||f__Burkholderiaceae--130||f__Casimicrobiaceae--1||f__Caulobacteraceae--1||f__DSM-6294--3||f__Enterobacteriaceae--3||f__J009--1||f__Lachnospiraceae--3||f__Magnetococcaceae--1||f__Natronospirillaceae--1||f__Oscillospiraceae--2||f__Rhizobiaceae--2||f__Rhodanobacteraceae--2||f__Rhodobacteraceae--9||f__Sedimenticolaceae--2||f__Sphingomonadaceae--6||f__Steroidobacteraceae--7||f__Tistrellaceae--1||f__VENG01--2||f__Xanthobacteraceae--1||f__Xanthomonadaceae--3:capture_genus_counter=g__13-2-20CM-66-19--7||g__Acidovorax--115||g__Acidovorax_A--5||g__Allorhizobium--2||g__Bradyrhizobium--1||g__Brevundimonas--1||g__CAIWHR01--1||g__Chimaeribacter--1||g__Comamonas_F--2||g__Copromonas--1||g__Cupriavidus--1||g__Dysosmobacter--1||g__Giesbergeria--1||g__Hylemonella--1||g__Kosakonia--1||g__Lawsonibacter--1||g__Leclercia--1||g__MR-S7--1||g__Magnetofaba--1||g__Niveispirillum--10||g__Novosphingobium--2||g__Paraburkholderia--1||g__Paucimonas--1||g__Pseudoalteromonas--3||g__Rhodanobacter--2||g__Rhodoferax--2||g__Roseovarius--9||g__S009-29--1||g__Salinibius--1||g__Sphingomonas--4||g__Stenotrophomonas--2||g__Thiolapillus--2||g__Tistrella--1||g__UBA2009--3||g__UBA3402--2||g__VENG01--2||g__Xanthomonas_B--1:capture_order_counter=o__Azospirillales--10||o__Burkholderiales--131||o__Caulobacterales--1||o__Chromatiales--2||o__Desulfotomaculales--2||o__Enterobacterales--6||o__Lachnospirales--3||o__Magnetococcales--1||o__Mariprofundales--1||o__Oscillospirales--2||o__Pseudomonadales--4||o__Rhizobiales--3||o__Rhodobacterales--9||o__Sphingomonadales--6||o__Steroidobacterales--7||o__Tistrellales--1||o__Xanthomonadales--5:capture_phylum_counter=p__Firmicutes_A--5||p__Firmicutes_B--2||p__Proteobacteria--187:capture_species_counter=s__13-2-20CM-66-19 sp003156695--7||s__Acidovorax soli_A--1||s__Acidovorax sp000302535--1||s__Acidovorax sp001411535--100||s__Acidovorax sp003053545--1||s__Acidovorax sp003058055--6||s__Acidovorax sp005405905--1||s__Acidovorax sp013408765--1||s__Acidovorax sp018780365--4||s__Acidovorax_A avenae--2||s__Acidovorax_A sp002397315--3||s__Allorhizobium naphthalenivorans_A--2||s__Bradyrhizobium sp900176205--1||s__Brevundimonas aurantiaca--1||s__CAIWHR01 sp903912485--1||s__Chimaeribacter sp005491205--1||s__Comamonas_F wautersii_A--2||s__Copromonas sp910586315--1||s__Cupriavidus pauculus_B--1||s__Dysosmobacter sp910579365--1||s__Giesbergeria sp001724785--1||s__Hylemonella sp001432305--1||s__Kosakonia sp002886105--1||s__Lawsonibacter sp009917615--1||s__Leclercia adecarboxylata_B--1||s__MR-S7 sp000400995--1||s__Magnetofaba australis--1||s__Niveispirillum sp009495745--9||s__Niveispirillum sp900188385--1||s__Novosphingobium umbonatum--2||s__Paraburkholderia sp014397785--1||s__Paucimonas sp003537575--1||s__Pseudoalteromonas sp001399975--3||s__Rhodanobacter sp001426645--2||s__Rhodoferax antarcticus--2||s__Roseovarius sp002166865--9||s__S009-29 sp015489095--1||s__Salinibius halmophilus--1||s__Sphingomonas sanguinis_B--4||s__Stenotrophomonas maltophilia_P--2||s__Thiolapillus sp012962365--2||s__Tistrella mobilis--1||s__UBA2009 sp016132445--3||s__UBA3402 sp910588865--2||s__VENG01 sp009711705--2||s__Xanthomonas_B sp003449195--1:evalue_avg=3.213378389932891e-28:evalue_max=1.05e-26:evalue_min=1.45e-95:evalue_std=1.726582928670602e-27:evalue_sum=2.377900008550339e-26:gapopen_avg=0.28378378378378377:gapopen_max=4.0:gapopen_min=0.0:gapopen_std=0.6727630670533024:gapopen_sum=21.0:gtdb_class_counter=c__Bacilli--1||c__Gammaproteobacteria--20||c__Halobacteria--1:gtdb_domain_counter=d__Archaea--1||d__Bacteria--21:gtdb_family_counter=f__Burkholderiaceae--20||f__DSM-18226--1||f__Haloarculaceae--1:gtdb_genus_counter=g__Acidovorax--19||g__Bacillus_D--1||g__Natronomonas--1||g__UBA2334--1:gtdb_order_counter=o__Bacillales_B--1||o__Burkholderiales--20||o__Halobacteriales--1:gtdb_phylum_counter=p__Firmicutes--1||p__Halobacteriota--1||p__Proteobacteria--20:gtdb_species_counter=s__Acidovorax delafieldii--1||s__Acidovorax facilis--1||s__Acidovorax kalamii--1||s__Acidovorax radicis--1||s__Acidovorax soli_A--1||s__Acidovorax sp000302535--1||s__Acidovorax sp001411535--1||s__Acidovorax sp001428665--1||s__Acidovorax sp001633105--1||s__Acidovorax sp002797445--1||s__Acidovorax sp003053545--1||s__Acidovorax sp003058055--1||s__Acidovorax sp003060895--1||s__Acidovorax sp003208485--1||s__Acidovorax sp003852545--1||s__Acidovorax sp005405905--1||s__Acidovorax sp013408765--1||s__Acidovorax sp016783915--1||s__Acidovorax sp018828125--1||s__Bacillus_D sp000821085--1||s__Natronomonas moolapensis--1||s__UBA2334 sp903928495--1:heptad_counter=MCP-24H--1||MCP-36H--213||MCP-44H--2:lbd_counter=Cache_3-Cache_2--5:lca_tree=f__Burkholderiaceae:length_avg=116.98648648648648:length_max=159.0:length_min=50.0:length_std=27.57629180433615:length_sum=8657.0:mismatch_avg=8.41891891891892:mismatch_max=46.0:mismatch_min=0.0:mismatch_std=9.534374374108905:mismatch_sum=623.0:name=N1210528:qcovhsp_avg=99.23108108108109:qcovhsp_max=100.0:qcovhsp_min=95.2:qcovhsp_std=1.241952249724632:qcovhsp_sum=7343.1:qend_avg=117.01351351351352:qend_max=157.0:qend_min=50.0:qend_std=27.221311777417643:qend_sum=8659.0:qstart_avg=1.337837837837838:qstart_max=6.0:qstart_min=1.0:qstart_std=0.9548294981846132:qstart_sum=99.0:ref_name_counter=GB_GCA_003208485.1_protein.faa_QKMS01000026.1_66@PF00015_full_PFAM.448.638--2||GB_GCA_004144345.1_protein.faa_SEEL01000048.1_25@PF00015_full_PFAM.591.793--1||GB_GCA_018780365.1_protein.faa_JADMJR010000223.1_1@PF00015_full_PFAM.2.87--4||GB_GCA_018780365.1_protein.faa_JADMJR010000232.1_25@PF00015_full_PFAM.443.570--26||RS_GCF_001633105.1_protein.faa_NZ_LUKZ01000013.1_163@PF00015_full_PFAM.446.631--1||RS_GCF_003053545.1_protein.faa_NZ_QAXU01000003.1_337@PF00015_full_PFAM.444.636--17||RS_GCF_003060895.1_protein.faa_NZ_QAIH01000074.1_11@PF00015_full_PFAM.445.630--21||RS_GCF_013408765.1_protein.faa_NZ_JACCCD010000001.1_4559@PF00015_full_PFAM.447.635--1||RS_GCF_016722925.1_protein.faa_NZ_JAEQNC010000013.1_88@PF00015_full_PFAM.401.591--1:scovhsp_avg=72.68783783783783:scovhsp_max=92.9:scovhsp_min=51.0:scovhsp_std=10.08041574352885:scovhsp_sum=5378.9:send_avg=131.16216216216216:send_max=167.0:send_min=52.0:send_std=29.803018614708904:send_sum=9706.0:sstart_avg=15.35135135135135:sstart_max=63.0:sstart_min=1.0:sstart_std=14.151269300185337:sstart_sum=1136.0])0.169:0.00827857[&&NHX:Sample_counter=rhizpot1--5||rhizpot3--4||rhiztom1--34||rhiztom2--56||rhiztom3--101:Type_counter=GTDB--22||capture--200:besthit_avg=93.17750000000001:besthit_max=100.0:besthit_min=70.5:besthit_std=6.7066748349515315:besthit_sum=7454.200000000001:bitscore_avg=185.41:bitscore_max=275.0:bitscore_min=93.2:bitscore_std=39.66437230537938:bitscore_sum=14832.8:capture_class_counter=c__Alphaproteobacteria--31||c__Clostridia--5||c__Desulfotomaculia--2||c__Gammaproteobacteria--160||c__Magnetococcia--1||c__Zetaproteobacteria--1:capture_domain_counter=d__Bacteria--200:capture_family_counter=f__Alteromonadaceae--3||f__Azospirillaceae--10||f__Burkholderiaceae--135||f__Casimicrobiaceae--1||f__Caulobacteraceae--1||f__DSM-6294--3||f__Enterobacteriaceae--3||f__J009--1||f__Lachnospiraceae--3||f__Magnetococcaceae--1||f__Natronospirillaceae--1||f__Oscillospiraceae--2||f__Rhizobiaceae--3||f__Rhodanobacteraceae--2||f__Rhodobacteraceae--9||f__Sedimenticolaceae--2||f__Sphingomonadaceae--6||f__Steroidobacteraceae--7||f__Tistrellaceae--1||f__VENG01--2||f__Xanthobacteraceae--1||f__Xanthomonadaceae--3:capture_genus_counter=g__13-2-20CM-66-19--7||g__Acidovorax--119||g__Acidovorax_A--5||g__Allorhizobium--3||g__Bradyrhizobium--1||g__Brevundimonas--1||g__CAIWHR01--1||g__Chimaeribacter--1||g__Comamonas_F--2||g__Copromonas--1||g__Cupriavidus--1||g__Dysosmobacter--1||g__Giesbergeria--2||g__Hylemonella--1||g__Kosakonia--1||g__Lawsonibacter--1||g__Leclercia--1||g__MR-S7--1||g__Magnetofaba--1||g__Niveispirillum--10||g__Novosphingobium--2||g__Paraburkholderia--1||g__Paucimonas--1||g__Pseudoalteromonas--3||g__Rhodanobacter--2||g__Rhodoferax--2||g__Roseovarius--9||g__S009-29--1||g__Salinibius--1||g__Sphingomonas--4||g__Stenotrophomonas--2||g__Thiolapillus--2||g__Tistrella--1||g__UBA2009--3||g__UBA3402--2||g__VENG01--2||g__Xanthomonas_B--1:capture_order_counter=o__Azospirillales--10||o__Burkholderiales--136||o__Caulobacterales--1||o__Chromatiales--2||o__Desulfotomaculales--2||o__Enterobacterales--6||o__Lachnospirales--3||o__Magnetococcales--1||o__Mariprofundales--1||o__Oscillospirales--2||o__Pseudomonadales--4||o__Rhizobiales--4||o__Rhodobacterales--9||o__Sphingomonadales--6||o__Steroidobacterales--7||o__Tistrellales--1||o__Xanthomonadales--5:capture_phylum_counter=p__Firmicutes_A--5||p__Firmicutes_B--2||p__Proteobacteria--193:capture_species_counter=s__13-2-20CM-66-19 sp003156695--7||s__Acidovorax soli_A--1||s__Acidovorax sp000302535--1||s__Acidovorax sp001411535--100||s__Acidovorax sp003053545--1||s__Acidovorax sp003058055--6||s__Acidovorax sp005405905--5||s__Acidovorax sp013408765--1||s__Acidovorax sp018780365--4||s__Acidovorax_A avenae--2||s__Acidovorax_A sp002397315--3||s__Allorhizobium naphthalenivorans_A--2||s__Allorhizobium sp900156055--1||s__Bradyrhizobium sp900176205--1||s__Brevundimonas aurantiaca--1||s__CAIWHR01 sp903912485--1||s__Chimaeribacter sp005491205--1||s__Comamonas_F wautersii_A--2||s__Copromonas sp910586315--1||s__Cupriavidus pauculus_B--1||s__Dysosmobacter sp910579365--1||s__Giesbergeria sp001724785--1||s__Giesbergeria sp003096555--1||s__Hylemonella sp001432305--1||s__Kosakonia sp002886105--1||s__Lawsonibacter sp009917615--1||s__Leclercia adecarboxylata_B--1||s__MR-S7 sp000400995--1||s__Magnetofaba australis--1||s__Niveispirillum sp009495745--9||s__Niveispirillum sp900188385--1||s__Novosphingobium umbonatum--2||s__Paraburkholderia sp014397785--1||s__Paucimonas sp003537575--1||s__Pseudoalteromonas sp001399975--3||s__Rhodanobacter sp001426645--2||s__Rhodoferax antarcticus--2||s__Roseovarius sp002166865--9||s__S009-29 sp015489095--1||s__Salinibius halmophilus--1||s__Sphingomonas sanguinis_B--4||s__Stenotrophomonas maltophilia_P--2||s__Thiolapillus sp012962365--2||s__Tistrella mobilis--1||s__UBA2009 sp016132445--3||s__UBA3402 sp910588865--2||s__VENG01 sp009711705--2||s__Xanthomonas_B sp003449195--1:evalue_avg=2.9723750106879235e-28:evalue_max=1.05e-26:evalue_min=1.45e-95:evalue_std=1.661905839145438e-27:evalue_sum=2.3779000085503388e-26:gapopen_avg=0.2875:gapopen_max=4.0:gapopen_min=0.0:gapopen_std=0.6786761126065841:gapopen_sum=23.0:gtdb_class_counter=c__Bacilli--1||c__Gammaproteobacteria--20||c__Halobacteria--1:gtdb_domain_counter=d__Archaea--1||d__Bacteria--21:gtdb_family_counter=f__Burkholderiaceae--20||f__DSM-18226--1||f__Haloarculaceae--1:gtdb_genus_counter=g__Acidovorax--19||g__Bacillus_D--1||g__Natronomonas--1||g__UBA2334--1:gtdb_order_counter=o__Bacillales_B--1||o__Burkholderiales--20||o__Halobacteriales--1:gtdb_phylum_counter=p__Firmicutes--1||p__Halobacteriota--1||p__Proteobacteria--20:gtdb_species_counter=s__Acidovorax delafieldii--1||s__Acidovorax facilis--1||s__Acidovorax kalamii--1||s__Acidovorax radicis--1||s__Acidovorax soli_A--1||s__Acidovorax sp000302535--1||s__Acidovorax sp001411535--1||s__Acidovorax sp001428665--1||s__Acidovorax sp001633105--1||s__Acidovorax sp002797445--1||s__Acidovorax sp003053545--1||s__Acidovorax sp003058055--1||s__Acidovorax sp003060895--1||s__Acidovorax sp003208485--1||s__Acidovorax sp003852545--1||s__Acidovorax sp005405905--1||s__Acidovorax sp013408765--1||s__Acidovorax sp016783915--1||s__Acidovorax sp018828125--1||s__Bacillus_D sp000821085--1||s__Natronomonas moolapensis--1||s__UBA2334 sp903928495--1:heptad_counter=MCP-24H--1||MCP-36H--219||MCP-44H--2:lbd_counter=Cache_3-Cache_2--6:lca_tree=f__Burkholderiaceae:length_avg=117.275:length_max=159.0:length_min=50.0:length_std=27.16194983772965:length_sum=9382.0:mismatch_avg=8.325:mismatch_max=46.0:mismatch_min=0.0:mismatch_std=9.44641784628344:mismatch_sum=666.0:name=N1210529:qcovhsp_avg=99.245:qcovhsp_max=100.0:qcovhsp_min=95.2:qcovhsp_std=1.2477726991967564:qcovhsp_sum=7939.6:qend_avg=117.3:qend_max=158.0:qend_min=50.0:qend_std=26.82875842227912:qend_sum=9384.0:qstart_avg=1.3125:qstart_max=6.0:qstart_min=1.0:qstart_std=0.9222118430947978:qstart_sum=105.0:ref_name_counter=GB_GCA_003208485.1_protein.faa_QKMS01000026.1_66@PF00015_full_PFAM.448.638--2||GB_GCA_004144345.1_protein.faa_SEEL01000048.1_25@PF00015_full_PFAM.591.793--1||GB_GCA_018780365.1_protein.faa_JADMJR010000223.1_1@PF00015_full_PFAM.2.87--4||GB_GCA_018780365.1_protein.faa_JADMJR010000232.1_25@PF00015_full_PFAM.443.570--29||RS_GCF_001633105.1_protein.faa_NZ_LUKZ01000013.1_163@PF00015_full_PFAM.446.631--1||RS_GCF_003053545.1_protein.faa_NZ_QAXU01000003.1_337@PF00015_full_PFAM.444.636--19||RS_GCF_003060895.1_protein.faa_NZ_QAIH01000074.1_11@PF00015_full_PFAM.445.630--22||RS_GCF_013408765.1_protein.faa_NZ_JACCCD010000001.1_4559@PF00015_full_PFAM.447.635--1||RS_GCF_016722925.1_protein.faa_NZ_JAEQNC010000013.1_88@PF00015_full_PFAM.401.591--1:scovhsp_avg=73.0075:scovhsp_max=92.9:scovhsp_min=51.0:scovhsp_std=9.97348097630963:scovhsp_sum=5840.599999999999:send_avg=130.9125:send_max=167.0:send_min=52.0:send_std=29.18999037298032:send_sum=10473.0:sstart_avg=14.825:sstart_max=63.0:sstart_min=1.0:sstart_std=13.731397081971842:sstart_sum=1186.0])0.749:0.00914026[&&NHX:Sample_counter=rhizpot1--5||rhizpot3--4||rhiztom1--34||rhiztom2--56||rhiztom3--101:Type_counter=GTDB--23||capture--200:besthit_avg=93.17750000000001:besthit_max=100.0:besthit_min=70.5:besthit_std=6.7066748349515315:besthit_sum=7454.200000000001:bitscore_avg=185.41:bitscore_max=275.0:bitscore_min=93.2:bitscore_std=39.66437230537938:bitscore_sum=14832.8:capture_class_counter=c__Alphaproteobacteria--31||c__Clostridia--5||c__Desulfotomaculia--2||c__Gammaproteobacteria--160||c__Magnetococcia--1||c__Zetaproteobacteria--1:capture_domain_counter=d__Bacteria--200:capture_family_counter=f__Alteromonadaceae--3||f__Azospirillaceae--10||f__Burkholderiaceae--135||f__Casimicrobiaceae--1||f__Caulobacteraceae--1||f__DSM-6294--3||f__Enterobacteriaceae--3||f__J009--1||f__Lachnospiraceae--3||f__Magnetococcaceae--1||f__Natronospirillaceae--1||f__Oscillospiraceae--2||f__Rhizobiaceae--3||f__Rhodanobacteraceae--2||f__Rhodobacteraceae--9||f__Sedimenticolaceae--2||f__Sphingomonadaceae--6||f__Steroidobacteraceae--7||f__Tistrellaceae--1||f__VENG01--2||f__Xanthobacteraceae--1||f__Xanthomonadaceae--3:capture_genus_counter=g__13-2-20CM-66-19--7||g__Acidovorax--119||g__Acidovorax_A--5||g__Allorhizobium--3||g__Bradyrhizobium--1||g__Brevundimonas--1||g__CAIWHR01--1||g__Chimaeribacter--1||g__Comamonas_F--2||g__Copromonas--1||g__Cupriavidus--1||g__Dysosmobacter--1||g__Giesbergeria--2||g__Hylemonella--1||g__Kosakonia--1||g__Lawsonibacter--1||g__Leclercia--1||g__MR-S7--1||g__Magnetofaba--1||g__Niveispirillum--10||g__Novosphingobium--2||g__Paraburkholderia--1||g__Paucimonas--1||g__Pseudoalteromonas--3||g__Rhodanobacter--2||g__Rhodoferax--2||g__Roseovarius--9||g__S009-29--1||g__Salinibius--1||g__Sphingomonas--4||g__Stenotrophomonas--2||g__Thiolapillus--2||g__Tistrella--1||g__UBA2009--3||g__UBA3402--2||g__VENG01--2||g__Xanthomonas_B--1:capture_order_counter=o__Azospirillales--10||o__Burkholderiales--136||o__Caulobacterales--1||o__Chromatiales--2||o__Desulfotomaculales--2||o__Enterobacterales--6||o__Lachnospirales--3||o__Magnetococcales--1||o__Mariprofundales--1||o__Oscillospirales--2||o__Pseudomonadales--4||o__Rhizobiales--4||o__Rhodobacterales--9||o__Sphingomonadales--6||o__Steroidobacterales--7||o__Tistrellales--1||o__Xanthomonadales--5:capture_phylum_counter=p__Firmicutes_A--5||p__Firmicutes_B--2||p__Proteobacteria--193:capture_species_counter=s__13-2-20CM-66-19 sp003156695--7||s__Acidovorax soli_A--1||s__Acidovorax sp000302535--1||s__Acidovorax sp001411535--100||s__Acidovorax sp003053545--1||s__Acidovorax sp003058055--6||s__Acidovorax sp005405905--5||s__Acidovorax sp013408765--1||s__Acidovorax sp018780365--4||s__Acidovorax_A avenae--2||s__Acidovorax_A sp002397315--3||s__Allorhizobium naphthalenivorans_A--2||s__Allorhizobium sp900156055--1||s__Bradyrhizobium sp900176205--1||s__Brevundimonas aurantiaca--1||s__CAIWHR01 sp903912485--1||s__Chimaeribacter sp005491205--1||s__Comamonas_F wautersii_A--2||s__Copromonas sp910586315--1||s__Cupriavidus pauculus_B--1||s__Dysosmobacter sp910579365--1||s__Giesbergeria sp001724785--1||s__Giesbergeria sp003096555--1||s__Hylemonella sp001432305--1||s__Kosakonia sp002886105--1||s__Lawsonibacter sp009917615--1||s__Leclercia adecarboxylata_B--1||s__MR-S7 sp000400995--1||s__Magnetofaba australis--1||s__Niveispirillum sp009495745--9||s__Niveispirillum sp900188385--1||s__Novosphingobium umbonatum--2||s__Paraburkholderia sp014397785--1||s__Paucimonas sp003537575--1||s__Pseudoalteromonas sp001399975--3||s__Rhodanobacter sp001426645--2||s__Rhodoferax antarcticus--2||s__Roseovarius sp002166865--9||s__S009-29 sp015489095--1||s__Salinibius halmophilus--1||s__Sphingomonas sanguinis_B--4||s__Stenotrophomonas maltophilia_P--2||s__Thiolapillus sp012962365--2||s__Tistrella mobilis--1||s__UBA2009 sp016132445--3||s__UBA3402 sp910588865--2||s__VENG01 sp009711705--2||s__Xanthomonas_B sp003449195--1:evalue_avg=2.9723750106879235e-28:evalue_max=1.05e-26:evalue_min=1.45e-95:evalue_std=1.661905839145438e-27:evalue_sum=2.3779000085503388e-26:gapopen_avg=0.2875:gapopen_max=4.0:gapopen_min=0.0:gapopen_std=0.6786761126065841:gapopen_sum=23.0:gtdb_class_counter=c__Bacilli--1||c__Gammaproteobacteria--21||c__Halobacteria--1:gtdb_domain_counter=d__Archaea--1||d__Bacteria--22:gtdb_family_counter=f__Burkholderiaceae--21||f__DSM-18226--1||f__Haloarculaceae--1:gtdb_genus_counter=g__Acidovorax--20||g__Bacillus_D--1||g__Natronomonas--1||g__UBA2334--1:gtdb_order_counter=o__Bacillales_B--1||o__Burkholderiales--21||o__Halobacteriales--1:gtdb_phylum_counter=p__Firmicutes--1||p__Halobacteriota--1||p__Proteobacteria--21:gtdb_species_counter=s__Acidovorax delafieldii--1||s__Acidovorax facilis--1||s__Acidovorax kalamii--1||s__Acidovorax radicis--1||s__Acidovorax soli_A--1||s__Acidovorax sp000302535--1||s__Acidovorax sp001411535--1||s__Acidovorax sp001428665--1||s__Acidovorax sp001633105--1||s__Acidovorax sp002797445--1||s__Acidovorax sp003053545--1||s__Acidovorax sp003058055--1||s__Acidovorax sp003060895--1||s__Acidovorax sp003208485--1||s__Acidovorax sp003852545--1||s__Acidovorax sp005405905--1||s__Acidovorax sp013408765--1||s__Acidovorax sp016783915--1||s__Acidovorax sp018828125--1||s__Acidovorax sp019218755--1||s__Bacillus_D sp000821085--1||s__Natronomonas moolapensis--1||s__UBA2334 sp903928495--1:heptad_counter=MCP-24H--1||MCP-36H--220||MCP-44H--2:lbd_counter=Cache_3-Cache_2--6:lca_tree=f__Burkholderiaceae:length_avg=117.275:length_max=159.0:length_min=50.0:length_std=27.16194983772965:length_sum=9382.0:mismatch_avg=8.325:mismatch_max=46.0:mismatch_min=0.0:mismatch_std=9.44641784628344:mismatch_sum=666.0:name=N1210530:qcovhsp_avg=99.245:qcovhsp_max=100.0:qcovhsp_min=95.2:qcovhsp_std=1.2477726991967564:qcovhsp_sum=7939.6:qend_avg=117.3:qend_max=158.0:qend_min=50.0:qend_std=26.82875842227912:qend_sum=9384.0:qstart_avg=1.3125:qstart_max=6.0:qstart_min=1.0:qstart_std=0.9222118430947978:qstart_sum=105.0:ref_name_counter=GB_GCA_003208485.1_protein.faa_QKMS01000026.1_66@PF00015_full_PFAM.448.638--2||GB_GCA_004144345.1_protein.faa_SEEL01000048.1_25@PF00015_full_PFAM.591.793--1||GB_GCA_018780365.1_protein.faa_JADMJR010000223.1_1@PF00015_full_PFAM.2.87--4||GB_GCA_018780365.1_protein.faa_JADMJR010000232.1_25@PF00015_full_PFAM.443.570--29||RS_GCF_001633105.1_protein.faa_NZ_LUKZ01000013.1_163@PF00015_full_PFAM.446.631--1||RS_GCF_003053545.1_protein.faa_NZ_QAXU01000003.1_337@PF00015_full_PFAM.444.636--19||RS_GCF_003060895.1_protein.faa_NZ_QAIH01000074.1_11@PF00015_full_PFAM.445.630--22||RS_GCF_013408765.1_protein.faa_NZ_JACCCD010000001.1_4559@PF00015_full_PFAM.447.635--1||RS_GCF_016722925.1_protein.faa_NZ_JAEQNC010000013.1_88@PF00015_full_PFAM.401.591--1:scovhsp_avg=73.0075:scovhsp_max=92.9:scovhsp_min=51.0:scovhsp_std=9.97348097630963:scovhsp_sum=5840.599999999999:send_avg=130.9125:send_max=167.0:send_min=52.0:send_std=29.18999037298032:send_sum=10473.0:sstart_avg=14.825:sstart_max=63.0:sstart_min=1.0:sstart_std=13.731397081971842:sstart_sum=1186.0])0.881:0.031676[&&NHX:Sample_counter=rhizpot1--5||rhizpot3--5||rhiztom1--37||rhiztom2--57||rhiztom3--106:Type_counter=GTDB--30||capture--210:besthit_avg=92.69550561797752:besthit_max=100.0:besthit_min=70.5:besthit_std=7.099902529938504:besthit_sum=8249.9:bitscore_avg=182.76179775280897:bitscore_max=275.0:bitscore_min=93.2:bitscore_std=40.25618672277133:bitscore_sum=16265.8:capture_class_counter=c__Alphaproteobacteria--33||c__Clostridia--5||c__Desulfotomaculia--2||c__Gammaproteobacteria--168||c__Magnetococcia--1||c__Zetaproteobacteria--1:capture_domain_counter=d__Bacteria--210:capture_family_counter=f__Alteromonadaceae--3||f__Azospirillaceae--10||f__Burkholderiaceae--142||f__Casimicrobiaceae--1||f__Caulobacteraceae--3||f__DSM-6294--3||f__Enterobacteriaceae--3||f__J009--1||f__Lachnospiraceae--3||f__Magnetococcaceae--1||f__Natronospirillaceae--1||f__Oscillospiraceae--2||f__Rhizobiaceae--3||f__Rhodanobacteraceae--3||f__Rhodobacteraceae--9||f__Sedimenticolaceae--2||f__Sphingomonadaceae--6||f__Steroidobacteraceae--7||f__Tistrellaceae--1||f__VENG01--2||f__Xanthobacteraceae--1||f__Xanthomonadaceae--3:capture_genus_counter=g__13-2-20CM-66-19--7||g__Acidovorax--120||g__Acidovorax_A--5||g__Allorhizobium--3||g__Bradyrhizobium--1||g__Brevundimonas--1||g__CAIWHR01--1||g__Caulobacter--2||g__Chimaeribacter--1||g__Comamonas_F--2||g__Copromonas--1||g__Cupriavidus--1||g__Dysosmobacter--1||g__Giesbergeria--7||g__Hylemonella--1||g__Kosakonia--1||g__Lawsonibacter--1||g__Leclercia--1||g__MR-S7--1||g__Magnetofaba--1||g__Massilia--1||g__Niveispirillum--10||g__Novosphingobium--2||g__Paraburkholderia--1||g__Paucimonas--1||g__Pseudoalteromonas--3||g__Rhodanobacter--3||g__Rhodoferax--2||g__Roseovarius--9||g__S009-29--1||g__Salinibius--1||g__Sphingomonas--4||g__Stenotrophomonas--2||g__Thiolapillus--2||g__Tistrella--1||g__UBA2009--3||g__UBA3402--2||g__VENG01--2||g__Xanthomonas_B--1:capture_order_counter=o__Azospirillales--10||o__Burkholderiales--143||o__Caulobacterales--3||o__Chromatiales--2||o__Desulfotomaculales--2||o__Enterobacterales--6||o__Lachnospirales--3||o__Magnetococcales--1||o__Mariprofundales--1||o__Oscillospirales--2||o__Pseudomonadales--4||o__Rhizobiales--4||o__Rhodobacterales--9||o__Sphingomonadales--6||o__Steroidobacterales--7||o__Tistrellales--1||o__Xanthomonadales--6:capture_phylum_counter=p__Firmicutes_A--5||p__Firmicutes_B--2||p__Proteobacteria--203:capture_species_counter=s__13-2-20CM-66-19 sp003156695--7||s__Acidovorax soli_A--1||s__Acidovorax sp000302535--1||s__Acidovorax sp001411535--100||s__Acidovorax sp003053545--1||s__Acidovorax sp003058055--6||s__Acidovorax sp005405905--5||s__Acidovorax sp013408765--1||s__Acidovorax sp018780365--5||s__Acidovorax_A avenae--2||s__Acidovorax_A sp002397315--3||s__Allorhizobium naphthalenivorans_A--2||s__Allorhizobium sp900156055--1||s__Bradyrhizobium sp900176205--1||s__Brevundimonas aurantiaca--1||s__CAIWHR01 sp903912485--1||s__Caulobacter sp004342605--2||s__Chimaeribacter sp005491205--1||s__Comamonas_F wautersii_A--2||s__Copromonas sp910586315--1||s__Cupriavidus pauculus_B--1||s__Dysosmobacter sp910579365--1||s__Giesbergeria sp001724785--6||s__Giesbergeria sp003096555--1||s__Hylemonella sp001432305--1||s__Kosakonia sp002886105--1||s__Lawsonibacter sp009917615--1||s__Leclercia adecarboxylata_B--1||s__MR-S7 sp000400995--1||s__Magnetofaba australis--1||s__Massilia sp003520365--1||s__Niveispirillum sp009495745--9||s__Niveispirillum sp900188385--1||s__Novosphingobium umbonatum--2||s__Paraburkholderia sp014397785--1||s__Paucimonas sp003537575--1||s__Pseudoalteromonas sp001399975--3||s__Rhodanobacter sp001426645--3||s__Rhodoferax antarcticus--2||s__Roseovarius sp002166865--9||s__S009-29 sp015489095--1||s__Salinibius halmophilus--1||s__Sphingomonas sanguinis_B--4||s__Stenotrophomonas maltophilia_P--2||s__Thiolapillus sp012962365--2||s__Tistrella mobilis--1||s__UBA2009 sp016132445--3||s__UBA3402 sp910588865--2||s__VENG01 sp009711705--2||s__Xanthomonas_B sp003449195--1:evalue_avg=2.6718269778453242e-28:evalue_max=1.05e-26:evalue_min=1.45e-95:evalue_std=1.5772068024676045e-27:evalue_sum=2.3779260102823388e-26:gapopen_avg=0.2808988764044944:gapopen_max=4.0:gapopen_min=0.0:gapopen_std=0.6569344101227067:gapopen_sum=25.0:gtdb_class_counter=c__Bacilli--1||c__Gammaproteobacteria--28||c__Halobacteria--1:gtdb_domain_counter=d__Archaea--1||d__Bacteria--29:gtdb_family_counter=f__Burkholderiaceae--28||f__DSM-18226--1||f__Haloarculaceae--1:gtdb_genus_counter=g__Acidovorax--21||g__Bacillus_D--1||g__Giesbergeria--6||g__Natronomonas--1||g__UBA2334--1:gtdb_order_counter=o__Bacillales_B--1||o__Burkholderiales--28||o__Halobacteriales--1:gtdb_phylum_counter=p__Firmicutes--1||p__Halobacteriota--1||p__Proteobacteria--28:gtdb_species_counter=s__Acidovorax delafieldii--1||s__Acidovorax facilis--1||s__Acidovorax kalamii--1||s__Acidovorax radicis--1||s__Acidovorax soli_A--1||s__Acidovorax sp000302535--1||s__Acidovorax sp001411535--1||s__Acidovorax sp001428665--1||s__Acidovorax sp001633105--1||s__Acidovorax sp002797445--1||s__Acidovorax sp003053545--1||s__Acidovorax sp003058055--1||s__Acidovorax sp003060895--1||s__Acidovorax sp003208485--1||s__Acidovorax sp003852545--1||s__Acidovorax sp005405905--1||s__Acidovorax sp013408765--1||s__Acidovorax sp016783915--1||s__Acidovorax sp018780365--1||s__Acidovorax sp018828125--1||s__Acidovorax sp019218755--1||s__Bacillus_D sp000821085--1||s__Giesbergeria psychrophila--1||s__Giesbergeria sp001724785--1||s__Giesbergeria sp017985015--1||s__Giesbergeria sp017988165--1||s__Giesbergeria sp903882725--1||s__Giesbergeria suum--1||s__Natronomonas moolapensis--1||s__UBA2334 sp903928495--1:heptad_counter=MCP-24H--1||MCP-36H--237||MCP-44H--2:lbd_counter=Cache_3-Cache_2--6:lca_tree=f__Burkholderiaceae:length_avg=117.70786516853933:length_max=159.0:length_min=50.0:length_std=28.195825870633197:length_sum=10476.0:mismatch_avg=9.146067415730338:mismatch_max=46.0:mismatch_min=0.0:mismatch_std=10.16964127573936:mismatch_sum=814.0:name=N1210531:qcovhsp_avg=99.27640449438202:qcovhsp_max=100.0:qcovhsp_min=95.2:qcovhsp_std=1.2522727041000759:qcovhsp_sum=8835.6:qend_avg=117.70786516853933:qend_max=158.0:qend_min=50.0:qend_std=27.876840439524432:qend_sum=10476.0:qstart_avg=1.2808988764044944:qstart_max=6.0:qstart_min=1.0:qstart_std=0.8789038116383155:qstart_sum=114.0:ref_name_counter=GB_GCA_001724785.1_protein.faa_MEDL01000061.1_10@PF00015_full_PFAM.446.638--4||GB_GCA_003208485.1_protein.faa_QKMS01000026.1_66@PF00015_full_PFAM.448.638--2||GB_GCA_004144345.1_protein.faa_SEEL01000048.1_25@PF00015_full_PFAM.591.793--1||GB_GCA_018780365.1_protein.faa_JADMJR010000223.1_1@PF00015_full_PFAM.2.87--4||GB_GCA_018780365.1_protein.faa_JADMJR010000232.1_25@PF00015_full_PFAM.443.570--33||RS_GCF_001633105.1_protein.faa_NZ_LUKZ01000013.1_163@PF00015_full_PFAM.446.631--1||RS_GCF_003053545.1_protein.faa_NZ_QAXU01000003.1_337@PF00015_full_PFAM.444.636--20||RS_GCF_003060895.1_protein.faa_NZ_QAIH01000074.1_11@PF00015_full_PFAM.445.630--22||RS_GCF_013408765.1_protein.faa_NZ_JACCCD010000001.1_4559@PF00015_full_PFAM.447.635--1||RS_GCF_016722925.1_protein.faa_NZ_JAEQNC010000013.1_88@PF00015_full_PFAM.401.591--1:scovhsp_avg=73.07191011235956:scovhsp_max=93.7:scovhsp_min=51.0:scovhsp_std=10.415002168681799:scovhsp_sum=6503.400000000001:send_avg=130.96629213483146:send_max=167.0:send_min=52.0:send_std=29.941400889602168:send_sum=11656.0:sstart_avg=14.426966292134832:sstart_max=63.0:sstart_min=1.0:sstart_std=13.457751771283613:sstart_sum=1284.0],(((RS_GCF_001424265.1_protein.faa_NZ_LMOV01000003.1_109@PF00015_full_PFAM.450.640:0.0620954[&&NHX:Type=GTDB:gtdb_class=c__Gammaproteobacteria:gtdb_domain=d__Bacteria:gtdb_family=f__Burkholderiaceae:gtdb_genus=g__Acidovorax_A:gtdb_order=o__Burkholderiales:gtdb_phylum=p__Proteobacteria:gtdb_species=s__Acidovorax_A sp001424265:heptad=MCP-36H:species=d__Bacteria_p__Proteobacteria_c__Gammaproteobacteria_o__Burkholderiales_f__Burkholderiaceae_g__Acidovorax_A_s__Acidovorax_A sp001424265],RS_GCF_900113035.1_protein.faa_NZ_FONX01000002.1_127@PF00015_full_PFAM.454.650:0.0553407[&&NHX:Type=GTDB:gtdb_class=c__Gammaproteobacteria:gtdb_domain=d__Bacteria:gtdb_family=f__Burkholderiaceae:gtdb_genus=g__Acidovorax_A:gtdb_order=o__Burkholderiales:gtdb_phylum=p__Proteobacteria:gtdb_species=s__Acidovorax_A wautersii:heptad=MCP-36H:species=d__Bacteria_p__Proteobacteria_c__Gammaproteobacteria_o__Burkholderiales_f__Burkholderiaceae_g__Acidovorax_A_s__Acidovorax_A wautersii])0.994:0.0903784[&&NHX:Sample_counter=:Type_counter=GTDB--2:capture_class_counter=:capture_domain_counter=:capture_family_counter=:capture_genus_counter=:capture_order_counter=:capture_phylum_counter=:capture_species_counter=:evoltype=D:gtdb_class_counter=c__Gammaproteobacteria--2:gtdb_domain_counter=d__Bacteria--2:gtdb_family_counter=f__Burkholderiaceae--2:gtdb_genus_counter=g__Acidovorax_A--2:gtdb_order_counter=o__Burkholderiales--2:gtdb_phylum_counter=p__Proteobacteria--2:gtdb_species_counter=s__Acidovorax_A sp001424265--1||s__Acidovorax_A wautersii--1:heptad_counter=MCP-36H--2:lbd_counter=:lca=d__Bacteria:lca_tree=g__Acidovorax_A:name=N1210534:ref_name_counter=],((RS_GCF_005876985.1_protein.faa_NZ_VAHD01000001.1_1148@PF00015_full_PFAM.445.635:0.139912[&&NHX:Type=GTDB:gtdb_class=c__Gammaproteobacteria:gtdb_domain=d__Bacteria:gtdb_family=f__Burkholderiaceae:gtdb_genus=g__Rhodoferax:gtdb_order=o__Burkholderiales:gtdb_phylum=p__Proteobacteria:gtdb_species=s__Rhodoferax bucti:heptad=MCP-36H:species=d__Bacteria_p__Proteobacteria_c__Gammaproteobacteria_o__Burkholderiales_f__Burkholderiaceae_g__Rhodoferax_s__Rhodoferax bucti],a7f15bb9-4296-4598-a394-d14413b60817_1@MCPsignal.774.824:0.0754067[&&NHX:Sample=rhiztom1:Type=capture:capture_class=c__Gammaproteobacteria:capture_domain=d__Bacteria:capture_family=f__Xanthomonadaceae:capture_genus=g__Pseudoxanthomonas_A:capture_order=o__Xanthomonadales:capture_phylum=p__Proteobacteria:capture_species=s__Pseudoxanthomonas_A sp001427635:heptad=MCP-36H])0.615:0.0431049[&&NHX:Sample_counter=rhiztom1--1:Type_counter=GTDB--1||capture--1:capture_class_counter=c__Gammaproteobacteria--1:capture_domain_counter=d__Bacteria--1:capture_family_counter=f__Xanthomonadaceae--1:capture_genus_counter=g__Pseudoxanthomonas_A--1:capture_order_counter=o__Xanthomonadales--1:capture_phylum_counter=p__Proteobacteria--1:capture_species_counter=s__Pseudoxanthomonas_A sp001427635--1:gtdb_class_counter=c__Gammaproteobacteria--1:gtdb_domain_counter=d__Bacteria--1:gtdb_family_counter=f__Burkholderiaceae--1:gtdb_genus_counter=g__Rhodoferax--1:gtdb_order_counter=o__Burkholderiales--1:gtdb_phylum_counter=p__Proteobacteria--1:gtdb_species_counter=s__Rhodoferax bucti--1:heptad_counter=MCP-36H--2:lbd_counter=:lca_tree=s__Rhodoferax bucti:name=N1210537:ref_name_counter=],(c5b9127a-0f0c-5c95-abd7-e6fc823281ca_2@MCPsignal.245.321:5e-09[&&NHX:besthit=98.6:bitscore=126.0:evalue=5.89e-39:gapopen=0.0:length=73.0:mismatch=1.0:qcovhsp=96.1:qend=76.0:qstart=4.0:ref_name=GB_GCA_018780365.1_protein.faa_JADMJR010000232.1_25@PF00015_full_PFAM.443.570:scovhsp=57.5:send=96.0:sstart=24.0],95d75321-fac9-42e4-b465-27b7cd3981e9_4@MCPsignal.233.287:5e-09[&&NHX:Sample=rhiztom3:Type=capture:capture_class=c__Gammaproteobacteria:capture_domain=d__Bacteria:capture_family=f__Burkholderiaceae:capture_genus=g__Acidovorax:capture_order=o__Burkholderiales:capture_phylum=p__Proteobacteria:capture_species=s__Acidovorax sp001411535:heptad=MCP-36H])0.764:0.0400683[&&NHX:Sample_counter=rhiztom3--1:Type_counter=capture--1:besthit_avg=98.6:besthit_max=98.6:besthit_min=98.6:besthit_std=0:besthit_sum=98.6:bitscore_avg=126.0:bitscore_max=126.0:bitscore_min=126.0:bitscore_std=0:bitscore_sum=126.0:capture_class_counter=c__Gammaproteobacteria--1:capture_domain_counter=d__Bacteria--1:capture_family_counter=f__Burkholderiaceae--1:capture_genus_counter=g__Acidovorax--1:capture_order_counter=o__Burkholderiales--1:capture_phylum_counter=p__Proteobacteria--1:capture_species_counter=s__Acidovorax sp001411535--1:evalue_avg=5.89e-39:evalue_max=5.89e-39:evalue_min=5.89e-39:evalue_std=0:evalue_sum=5.89e-39:gapopen_avg=0.0:gapopen_max=0.0:gapopen_min=0.0:gapopen_std=0:gapopen_sum=0.0:gtdb_class_counter=:gtdb_domain_counter=:gtdb_family_counter=:gtdb_genus_counter=:gtdb_order_counter=:gtdb_phylum_counter=:gtdb_species_counter=:heptad_counter=MCP-36H--1:lbd_counter=:length_avg=73.0:length_max=73.0:length_min=73.0:length_std=0:length_sum=73.0:mismatch_avg=1.0:mismatch_max=1.0:mismatch_min=1.0:mismatch_std=0:mismatch_sum=1.0:name=N1210540:qcovhsp_avg=96.1:qcovhsp_max=96.1:qcovhsp_min=96.1:qcovhsp_std=0:qcovhsp_sum=96.1:qend_avg=76.0:qend_max=76.0:qend_min=76.0:qend_std=0:qend_sum=76.0:qstart_avg=4.0:qstart_max=4.0:qstart_min=4.0:qstart_std=0:qstart_sum=4.0:ref_name_counter=GB_GCA_018780365.1_protein.faa_JADMJR010000232.1_25@PF00015_full_PFAM.443.570--1:scovhsp_avg=57.5:scovhsp_max=57.5:scovhsp_min=57.5:scovhsp_std=0:scovhsp_sum=57.5:send_avg=96.0:send_max=96.0:send_min=96.0:send_std=0:send_sum=96.0:sstart_avg=24.0:sstart_max=24.0:sstart_min=24.0:sstart_std=0:sstart_sum=24.0])0.744:0.0228718[&&NHX:Sample_counter=rhiztom1--1||rhiztom3--1:Type_counter=GTDB--1||capture--2:besthit_avg=98.6:besthit_max=98.6:besthit_min=98.6:besthit_std=0:besthit_sum=98.6:bitscore_avg=126.0:bitscore_max=126.0:bitscore_min=126.0:bitscore_std=0:bitscore_sum=126.0:capture_class_counter=c__Gammaproteobacteria--2:capture_domain_counter=d__Bacteria--2:capture_family_counter=f__Burkholderiaceae--1||f__Xanthomonadaceae--1:capture_genus_counter=g__Acidovorax--1||g__Pseudoxanthomonas_A--1:capture_order_counter=o__Burkholderiales--1||o__Xanthomonadales--1:capture_phylum_counter=p__Proteobacteria--2:capture_species_counter=s__Acidovorax sp001411535--1||s__Pseudoxanthomonas_A sp001427635--1:evalue_avg=5.89e-39:evalue_max=5.89e-39:evalue_min=5.89e-39:evalue_std=0:evalue_sum=5.89e-39:gapopen_avg=0.0:gapopen_max=0.0:gapopen_min=0.0:gapopen_std=0:gapopen_sum=0.0:gtdb_class_counter=c__Gammaproteobacteria--1:gtdb_domain_counter=d__Bacteria--1:gtdb_family_counter=f__Burkholderiaceae--1:gtdb_genus_counter=g__Rhodoferax--1:gtdb_order_counter=o__Burkholderiales--1:gtdb_phylum_counter=p__Proteobacteria--1:gtdb_species_counter=s__Rhodoferax bucti--1:heptad_counter=MCP-36H--3:lbd_counter=:lca_tree=s__Rhodoferax bucti:length_avg=73.0:length_max=73.0:length_min=73.0:length_std=0:length_sum=73.0:mismatch_avg=1.0:mismatch_max=1.0:mismatch_min=1.0:mismatch_std=0:mismatch_sum=1.0:name=N1210541:qcovhsp_avg=96.1:qcovhsp_max=96.1:qcovhsp_min=96.1:qcovhsp_std=0:qcovhsp_sum=96.1:qend_avg=76.0:qend_max=76.0:qend_min=76.0:qend_std=0:qend_sum=76.0:qstart_avg=4.0:qstart_max=4.0:qstart_min=4.0:qstart_std=0:qstart_sum=4.0:ref_name_counter=GB_GCA_018780365.1_protein.faa_JADMJR010000232.1_25@PF00015_full_PFAM.443.570--1:scovhsp_avg=57.5:scovhsp_max=57.5:scovhsp_min=57.5:scovhsp_std=0:scovhsp_sum=57.5:send_avg=96.0:send_max=96.0:send_min=96.0:send_std=0:send_sum=96.0:sstart_avg=24.0:sstart_max=24.0:sstart_min=24.0:sstart_std=0:sstart_sum=24.0])0:5e-09[&&NHX:Sample_counter=rhiztom1--1||rhiztom3--1:Type_counter=GTDB--3||capture--2:besthit_avg=98.6:besthit_max=98.6:besthit_min=98.6:besthit_std=0:besthit_sum=98.6:bitscore_avg=126.0:bitscore_max=126.0:bitscore_min=126.0:bitscore_std=0:bitscore_sum=126.0:capture_class_counter=c__Gammaproteobacteria--2:capture_domain_counter=d__Bacteria--2:capture_family_counter=f__Burkholderiaceae--1||f__Xanthomonadaceae--1:capture_genus_counter=g__Acidovorax--1||g__Pseudoxanthomonas_A--1:capture_order_counter=o__Burkholderiales--1||o__Xanthomonadales--1:capture_phylum_counter=p__Proteobacteria--2:capture_species_counter=s__Acidovorax sp001411535--1||s__Pseudoxanthomonas_A sp001427635--1:evalue_avg=5.89e-39:evalue_max=5.89e-39:evalue_min=5.89e-39:evalue_std=0:evalue_sum=5.89e-39:gapopen_avg=0.0:gapopen_max=0.0:gapopen_min=0.0:gapopen_std=0:gapopen_sum=0.0:gtdb_class_counter=c__Gammaproteobacteria--3:gtdb_domain_counter=d__Bacteria--3:gtdb_family_counter=f__Burkholderiaceae--3:gtdb_genus_counter=g__Acidovorax_A--2||g__Rhodoferax--1:gtdb_order_counter=o__Burkholderiales--3:gtdb_phylum_counter=p__Proteobacteria--3:gtdb_species_counter=s__Acidovorax_A sp001424265--1||s__Acidovorax_A wautersii--1||s__Rhodoferax bucti--1:heptad_counter=MCP-36H--5:lbd_counter=:lca_tree=f__Burkholderiaceae:length_avg=73.0:length_max=73.0:length_min=73.0:length_std=0:length_sum=73.0:mismatch_avg=1.0:mismatch_max=1.0:mismatch_min=1.0:mismatch_std=0:mismatch_sum=1.0:name=N1210542:qcovhsp_avg=96.1:qcovhsp_max=96.1:qcovhsp_min=96.1:qcovhsp_std=0:qcovhsp_sum=96.1:qend_avg=76.0:qend_max=76.0:qend_min=76.0:qend_std=0:qend_sum=76.0:qstart_avg=4.0:qstart_max=4.0:qstart_min=4.0:qstart_std=0:qstart_sum=4.0:ref_name_counter=GB_GCA_018780365.1_protein.faa_JADMJR010000232.1_25@PF00015_full_PFAM.443.570--1:scovhsp_avg=57.5:scovhsp_max=57.5:scovhsp_min=57.5:scovhsp_std=0:scovhsp_sum=57.5:send_avg=96.0:send_max=96.0:send_min=96.0:send_std=0:send_sum=96.0:sstart_avg=24.0:sstart_max=24.0:sstart_min=24.0:sstart_std=0:sstart_sum=24.0],(e53ecf93-fae7-4551-a6b6-499b41fcf0bf_3@MCPsignal.22.89:5e-09[&&NHX:Sample=rhiztom3:Type=capture:besthit=98.5:bitscore=114.0:capture_class=c__Clostridia:capture_domain=d__Bacteria:capture_family=f__Lachnospiraceae:capture_genus=g__UBA3402:capture_order=o__Lachnospirales:capture_phylum=p__Firmicutes_A:capture_species=s__UBA3402 sp910588865:evalue=3e-34:gapopen=0.0:heptad=MCP-36H:length=67.0:mismatch=1.0:qcovhsp=100.0:qend=67.0:qstart=1.0:ref_name=GB_GCA_018780365.1_protein.faa_JADMJR010000232.1_25@PF00015_full_PFAM.443.570:scovhsp=52.8:send=102.0:sstart=36.0],(GB_GCA_903882725.1_protein.faa_CAIRYF010000383.1_2@PF00015_full_PFAM.316.511:0.278233[&&NHX:Type=GTDB:gtdb_class=c__Gammaproteobacteria:gtdb_domain=d__Bacteria:gtdb_family=f__Burkholderiaceae:gtdb_genus=g__Giesbergeria:gtdb_order=o__Burkholderiales:gtdb_phylum=p__Proteobacteria:gtdb_species=s__Giesbergeria sp903882725:heptad=MCP-36H:species=d__Bacteria_p__Proteobacteria_c__Gammaproteobacteria_o__Burkholderiales_f__Burkholderiaceae_g__Giesbergeria_s__Giesbergeria sp903882725],866440ea-413f-59ef-bb28-f4e30841f03b_4@MCPsignal.63.100:5e-09[&&NHX:Sample=rhiztom2:Type=capture:capture_class=c__Alphaproteobacteria:capture_domain=d__Bacteria:capture_family=f__Azospirillaceae:capture_genus=g__Niveispirillum:capture_order=o__Azospirillales:capture_phylum=p__Proteobacteria:capture_species=s__Niveispirillum sp009495745:heptad=MCP-36H])0:1.8e-08[&&NHX:Sample_counter=rhiztom2--1:Type_counter=GTDB--1||capture--1:capture_class_counter=c__Alphaproteobacteria--1:capture_domain_counter=d__Bacteria--1:capture_family_counter=f__Azospirillaceae--1:capture_genus_counter=g__Niveispirillum--1:capture_order_counter=o__Azospirillales--1:capture_phylum_counter=p__Proteobacteria--1:capture_species_counter=s__Niveispirillum sp009495745--1:gtdb_class_counter=c__Gammaproteobacteria--1:gtdb_domain_counter=d__Bacteria--1:gtdb_family_counter=f__Burkholderiaceae--1:gtdb_genus_counter=g__Giesbergeria--1:gtdb_order_counter=o__Burkholderiales--1:gtdb_phylum_counter=p__Proteobacteria--1:gtdb_species_counter=s__Giesbergeria sp903882725--1:heptad_counter=MCP-36H--2:lbd_counter=:lca_tree=s__Giesbergeria sp903882725:name=N1210546:ref_name_counter=])0.867:0.0357509[&&NHX:Sample_counter=rhiztom2--1||rhiztom3--1:Type_counter=GTDB--1||capture--2:besthit_avg=98.5:besthit_max=98.5:besthit_min=98.5:besthit_std=0:besthit_sum=98.5:bitscore_avg=114.0:bitscore_max=114.0:bitscore_min=114.0:bitscore_std=0:bitscore_sum=114.0:capture_class_counter=c__Alphaproteobacteria--1||c__Clostridia--1:capture_domain_counter=d__Bacteria--2:capture_family_counter=f__Azospirillaceae--1||f__Lachnospiraceae--1:capture_genus_counter=g__Niveispirillum--1||g__UBA3402--1:capture_order_counter=o__Azospirillales--1||o__Lachnospirales--1:capture_phylum_counter=p__Firmicutes_A--1||p__Proteobacteria--1:capture_species_counter=s__Niveispirillum sp009495745--1||s__UBA3402 sp910588865--1:evalue_avg=3e-34:evalue_max=3e-34:evalue_min=3e-34:evalue_std=0:evalue_sum=3e-34:gapopen_avg=0.0:gapopen_max=0.0:gapopen_min=0.0:gapopen_std=0:gapopen_sum=0.0:gtdb_class_counter=c__Gammaproteobacteria--1:gtdb_domain_counter=d__Bacteria--1:gtdb_family_counter=f__Burkholderiaceae--1:gtdb_genus_counter=g__Giesbergeria--1:gtdb_order_counter=o__Burkholderiales--1:gtdb_phylum_counter=p__Proteobacteria--1:gtdb_species_counter=s__Giesbergeria sp903882725--1:heptad_counter=MCP-36H--3:lbd_counter=:lca_tree=s__Giesbergeria sp903882725:length_avg=67.0:length_max=67.0:length_min=67.0:length_std=0:length_sum=67.0:mismatch_avg=1.0:mismatch_max=1.0:mismatch_min=1.0:mismatch_std=0:mismatch_sum=1.0:name=N1210547:qcovhsp_avg=100.0:qcovhsp_max=100.0:qcovhsp_min=100.0:qcovhsp_std=0:qcovhsp_sum=100.0:qend_avg=67.0:qend_max=67.0:qend_min=67.0:qend_std=0:qend_sum=67.0:qstart_avg=1.0:qstart_max=1.0:qstart_min=1.0:qstart_std=0:qstart_sum=1.0:ref_name_counter=GB_GCA_018780365.1_protein.faa_JADMJR010000232.1_25@PF00015_full_PFAM.443.570--1:scovhsp_avg=52.8:scovhsp_max=52.8:scovhsp_min=52.8:scovhsp_std=0:scovhsp_sum=52.8:send_avg=102.0:send_max=102.0:send_min=102.0:send_std=0:send_sum=102.0:sstart_avg=36.0:sstart_max=36.0:sstart_min=36.0:sstart_std=0:sstart_sum=36.0])0.812:0.0181898[&&NHX:Sample_counter=rhiztom1--1||rhiztom2--1||rhiztom3--2:Type_counter=GTDB--4||capture--4:besthit_avg=98.55:besthit_max=98.6:besthit_min=98.5:besthit_std=0.07071067811865074:besthit_sum=197.1:bitscore_avg=120.0:bitscore_max=126.0:bitscore_min=114.0:bitscore_std=8.48528137423857:bitscore_sum=240.0:capture_class_counter=c__Alphaproteobacteria--1||c__Clostridia--1||c__Gammaproteobacteria--2:capture_domain_counter=d__Bacteria--4:capture_family_counter=f__Azospirillaceae--1||f__Burkholderiaceae--1||f__Lachnospiraceae--1||f__Xanthomonadaceae--1:capture_genus_counter=g__Acidovorax--1||g__Niveispirillum--1||g__Pseudoxanthomonas_A--1||g__UBA3402--1:capture_order_counter=o__Azospirillales--1||o__Burkholderiales--1||o__Lachnospirales--1||o__Xanthomonadales--1:capture_phylum_counter=p__Firmicutes_A--1||p__Proteobacteria--3:capture_species_counter=s__Acidovorax sp001411535--1||s__Niveispirillum sp009495745--1||s__Pseudoxanthomonas_A sp001427635--1||s__UBA3402 sp910588865--1:evalue_avg=1.50002945e-34:evalue_max=3e-34:evalue_min=5.89e-39:evalue_std=2.1212786949702307e-34:evalue_sum=3.0000589e-34:gapopen_avg=0.0:gapopen_max=0.0:gapopen_min=0.0:gapopen_std=0.0:gapopen_sum=0.0:gtdb_class_counter=c__Gammaproteobacteria--4:gtdb_domain_counter=d__Bacteria--4:gtdb_family_counter=f__Burkholderiaceae--4:gtdb_genus_counter=g__Acidovorax_A--2||g__Giesbergeria--1||g__Rhodoferax--1:gtdb_order_counter=o__Burkholderiales--4:gtdb_phylum_counter=p__Proteobacteria--4:gtdb_species_counter=s__Acidovorax_A sp001424265--1||s__Acidovorax_A wautersii--1||s__Giesbergeria sp903882725--1||s__Rhodoferax bucti--1:heptad_counter=MCP-36H--8:lbd_counter=:lca_tree=f__Burkholderiaceae:length_avg=70.0:length_max=73.0:length_min=67.0:length_std=4.242640687119285:length_sum=140.0:mismatch_avg=1.0:mismatch_max=1.0:mismatch_min=1.0:mismatch_std=0.0:mismatch_sum=2.0:name=N1210548:qcovhsp_avg=98.05:qcovhsp_max=100.0:qcovhsp_min=96.1:qcovhsp_std=2.7577164466275392:qcovhsp_sum=196.1:qend_avg=71.5:qend_max=76.0:qend_min=67.0:qend_std=6.363961030678928:qend_sum=143.0:qstart_avg=2.5:qstart_max=4.0:qstart_min=1.0:qstart_std=2.1213203435596424:qstart_sum=5.0:ref_name_counter=GB_GCA_018780365.1_protein.faa_JADMJR010000232.1_25@PF00015_full_PFAM.443.570--2:scovhsp_avg=55.15:scovhsp_max=57.5:scovhsp_min=52.8:scovhsp_std=3.3234018715767757:scovhsp_sum=110.3:send_avg=99.0:send_max=102.0:send_min=96.0:send_std=4.242640687119285:send_sum=198.0:sstart_avg=30.0:sstart_max=36.0:sstart_min=24.0:sstart_std=8.48528137423857:sstart_sum=60.0])0.978:0.052868[&&NHX:Sample_counter=rhizpot1--5||rhizpot3--5||rhiztom1--38||rhiztom2--58||rhiztom3--108:Type_counter=GTDB--34||capture--214:besthit_avg=92.82417582417584:besthit_max=100.0:besthit_min=70.5:besthit_std=7.073429792922882:besthit_sum=8447.000000000002:bitscore_avg=181.3824175824176:bitscore_max=275.0:bitscore_min=93.2:bitscore_std=40.877360192563515:bitscore_sum=16505.8:capture_class_counter=c__Alphaproteobacteria--34||c__Clostridia--6||c__Desulfotomaculia--2||c__Gammaproteobacteria--170||c__Magnetococcia--1||c__Zetaproteobacteria--1:capture_domain_counter=d__Bacteria--214:capture_family_counter=f__Alteromonadaceae--3||f__Azospirillaceae--11||f__Burkholderiaceae--143||f__Casimicrobiaceae--1||f__Caulobacteraceae--3||f__DSM-6294--3||f__Enterobacteriaceae--3||f__J009--1||f__Lachnospiraceae--4||f__Magnetococcaceae--1||f__Natronospirillaceae--1||f__Oscillospiraceae--2||f__Rhizobiaceae--3||f__Rhodanobacteraceae--3||f__Rhodobacteraceae--9||f__Sedimenticolaceae--2||f__Sphingomonadaceae--6||f__Steroidobacteraceae--7||f__Tistrellaceae--1||f__VENG01--2||f__Xanthobacteraceae--1||f__Xanthomonadaceae--4:capture_genus_counter=g__13-2-20CM-66-19--7||g__Acidovorax--121||g__Acidovorax_A--5||g__Allorhizobium--3||g__Bradyrhizobium--1||g__Brevundimonas--1||g__CAIWHR01--1||g__Caulobacter--2||g__Chimaeribacter--1||g__Comamonas_F--2||g__Copromonas--1||g__Cupriavidus--1||g__Dysosmobacter--1||g__Giesbergeria--7||g__Hylemonella--1||g__Kosakonia--1||g__Lawsonibacter--1||g__Leclercia--1||g__MR-S7--1||g__Magnetofaba--1||g__Massilia--1||g__Niveispirillum--11||g__Novosphingobium--2||g__Paraburkholderia--1||g__Paucimonas--1||g__Pseudoalteromonas--3||g__Pseudoxanthomonas_A--1||g__Rhodanobacter--3||g__Rhodoferax--2||g__Roseovarius--9||g__S009-29--1||g__Salinibius--1||g__Sphingomonas--4||g__Stenotrophomonas--2||g__Thiolapillus--2||g__Tistrella--1||g__UBA2009--3||g__UBA3402--3||g__VENG01--2||g__Xanthomonas_B--1:capture_order_counter=o__Azospirillales--11||o__Burkholderiales--144||o__Caulobacterales--3||o__Chromatiales--2||o__Desulfotomaculales--2||o__Enterobacterales--6||o__Lachnospirales--4||o__Magnetococcales--1||o__Mariprofundales--1||o__Oscillospirales--2||o__Pseudomonadales--4||o__Rhizobiales--4||o__Rhodobacterales--9||o__Sphingomonadales--6||o__Steroidobacterales--7||o__Tistrellales--1||o__Xanthomonadales--7:capture_phylum_counter=p__Firmicutes_A--6||p__Firmicutes_B--2||p__Proteobacteria--206:capture_species_counter=s__13-2-20CM-66-19 sp003156695--7||s__Acidovorax soli_A--1||s__Acidovorax sp000302535--1||s__Acidovorax sp001411535--101||s__Acidovorax sp003053545--1||s__Acidovorax sp003058055--6||s__Acidovorax sp005405905--5||s__Acidovorax sp013408765--1||s__Acidovorax sp018780365--5||s__Acidovorax_A avenae--2||s__Acidovorax_A sp002397315--3||s__Allorhizobium naphthalenivorans_A--2||s__Allorhizobium sp900156055--1||s__Bradyrhizobium sp900176205--1||s__Brevundimonas aurantiaca--1||s__CAIWHR01 sp903912485--1||s__Caulobacter sp004342605--2||s__Chimaeribacter sp005491205--1||s__Comamonas_F wautersii_A--2||s__Copromonas sp910586315--1||s__Cupriavidus pauculus_B--1||s__Dysosmobacter sp910579365--1||s__Giesbergeria sp001724785--6||s__Giesbergeria sp003096555--1||s__Hylemonella sp001432305--1||s__Kosakonia sp002886105--1||s__Lawsonibacter sp009917615--1||s__Leclercia adecarboxylata_B--1||s__MR-S7 sp000400995--1||s__Magnetofaba australis--1||s__Massilia sp003520365--1||s__Niveispirillum sp009495745--10||s__Niveispirillum sp900188385--1||s__Novosphingobium umbonatum--2||s__Paraburkholderia sp014397785--1||s__Paucimonas sp003537575--1||s__Pseudoalteromonas sp001399975--3||s__Pseudoxanthomonas_A sp001427635--1||s__Rhodanobacter sp001426645--3||s__Rhodoferax antarcticus--2||s__Roseovarius sp002166865--9||s__S009-29 sp015489095--1||s__Salinibius halmophilus--1||s__Sphingomonas sanguinis_B--4||s__Stenotrophomonas maltophilia_P--2||s__Thiolapillus sp012962365--2||s__Tistrella mobilis--1||s__UBA2009 sp016132445--3||s__UBA3402 sp910588865--3||s__VENG01 sp009711705--2||s__Xanthomonas_B sp003449195--1:evalue_avg=2.613105538772448e-28:evalue_max=1.05e-26:evalue_min=1.45e-95:evalue_std=1.5600811565818033e-27:evalue_sum=2.377926040282928e-26:gapopen_avg=0.27472527472527475:gapopen_max=4.0:gapopen_min=0.0:gapopen_std=0.6509127619638625:gapopen_sum=25.0:gtdb_class_counter=c__Bacilli--1||c__Gammaproteobacteria--32||c__Halobacteria--1:gtdb_domain_counter=d__Archaea--1||d__Bacteria--33:gtdb_family_counter=f__Burkholderiaceae--32||f__DSM-18226--1||f__Haloarculaceae--1:gtdb_genus_counter=g__Acidovorax--21||g__Acidovorax_A--2||g__Bacillus_D--1||g__Giesbergeria--7||g__Natronomonas--1||g__Rhodoferax--1||g__UBA2334--1:gtdb_order_counter=o__Bacillales_B--1||o__Burkholderiales--32||o__Halobacteriales--1:gtdb_phylum_counter=p__Firmicutes--1||p__Halobacteriota--1||p__Proteobacteria--32:gtdb_species_counter=s__Acidovorax delafieldii--1||s__Acidovorax facilis--1||s__Acidovorax kalamii--1||s__Acidovorax radicis--1||s__Acidovorax soli_A--1||s__Acidovorax sp000302535--1||s__Acidovorax sp001411535--1||s__Acidovorax sp001428665--1||s__Acidovorax sp001633105--1||s__Acidovorax sp002797445--1||s__Acidovorax sp003053545--1||s__Acidovorax sp003058055--1||s__Acidovorax sp003060895--1||s__Acidovorax sp003208485--1||s__Acidovorax sp003852545--1||s__Acidovorax sp005405905--1||s__Acidovorax sp013408765--1||s__Acidovorax sp016783915--1||s__Acidovorax sp018780365--1||s__Acidovorax sp018828125--1||s__Acidovorax sp019218755--1||s__Acidovorax_A sp001424265--1||s__Acidovorax_A wautersii--1||s__Bacillus_D sp000821085--1||s__Giesbergeria psychrophila--1||s__Giesbergeria sp001724785--1||s__Giesbergeria sp017985015--1||s__Giesbergeria sp017988165--1||s__Giesbergeria sp903882725--2||s__Giesbergeria suum--1||s__Natronomonas moolapensis--1||s__Rhodoferax bucti--1||s__UBA2334 sp903928495--1:heptad_counter=MCP-24H--1||MCP-36H--245||MCP-44H--2:lbd_counter=Cache_3-Cache_2--6:lca_tree=f__Burkholderiaceae:length_avg=116.65934065934066:length_max=159.0:length_min=50.0:length_std=28.757692605716546:length_sum=10616.0:mismatch_avg=8.967032967032967:mismatch_max=46.0:mismatch_min=0.0:mismatch_std=10.127466009104536:mismatch_sum=816.0:name=N1210549:qcovhsp_avg=99.24945054945057:qcovhsp_max=100.0:qcovhsp_min=95.2:qcovhsp_std=1.2847285598629277:qcovhsp_sum=9031.700000000003:qend_avg=116.6923076923077:qend_max=158.0:qend_min=50.0:qend_std=28.40253991290697:qend_sum=10619.0:qstart_avg=1.3076923076923077:qstart_max=6.0:qstart_min=1.0:qstart_std=0.9152086306448589:qstart_sum=119.0:ref_name_counter=GB_GCA_001724785.1_protein.faa_MEDL01000061.1_10@PF00015_full_PFAM.446.638--4||GB_GCA_003208485.1_protein.faa_QKMS01000026.1_66@PF00015_full_PFAM.448.638--2||GB_GCA_004144345.1_protein.faa_SEEL01000048.1_25@PF00015_full_PFAM.591.793--1||GB_GCA_018780365.1_protein.faa_JADMJR010000223.1_1@PF00015_full_PFAM.2.87--4||GB_GCA_018780365.1_protein.faa_JADMJR010000232.1_25@PF00015_full_PFAM.443.570--35||RS_GCF_001633105.1_protein.faa_NZ_LUKZ01000013.1_163@PF00015_full_PFAM.446.631--1||RS_GCF_003053545.1_protein.faa_NZ_QAXU01000003.1_337@PF00015_full_PFAM.444.636--20||RS_GCF_003060895.1_protein.faa_NZ_QAIH01000074.1_11@PF00015_full_PFAM.445.630--22||RS_GCF_013408765.1_protein.faa_NZ_JACCCD010000001.1_4559@PF00015_full_PFAM.447.635--1||RS_GCF_016722925.1_protein.faa_NZ_JAEQNC010000013.1_88@PF00015_full_PFAM.401.591--1:scovhsp_avg=72.67802197802197:scovhsp_max=93.7:scovhsp_min=51.0:scovhsp_std=10.637917530103781:scovhsp_sum=6613.7:send_avg=130.26373626373626:send_max=167.0:send_min=52.0:send_std=29.982897037713258:send_sum=11854.0:sstart_avg=14.76923076923077:sstart_max=63.0:sstart_min=1.0:sstart_std=13.533560690271608:sstart_sum=1344.0])0.397:0.0290972[&&NHX:Sample_counter=rhizpot1--8||rhizpot3--5||rhiztom1--39||rhiztom2--59||rhiztom3--110:Type_counter=GTDB--37||capture--221:besthit_avg=92.20744680851064:besthit_max=100.0:besthit_min=60.2:besthit_std=7.9372436287335555:besthit_sum=8667.5:bitscore_avg=178.87021276595743:bitscore_max=275.0:bitscore_min=93.2:bitscore_std=42.55220659349817:bitscore_sum=16813.8:capture_class_counter=c__Alphaproteobacteria--36||c__Clostridia--6||c__Desulfotomaculia--2||c__Gammaproteobacteria--175||c__Magnetococcia--1||c__Zetaproteobacteria--1:capture_domain_counter=d__Bacteria--221:capture_family_counter=f__Alteromonadaceae--3||f__Azospirillaceae--11||f__Burkholderiaceae--147||f__Casimicrobiaceae--1||f__Caulobacteraceae--3||f__DSM-6294--3||f__Enterobacteriaceae--3||f__Ferrovibrionaceae--1||f__J009--1||f__Lachnospiraceae--4||f__Magnetococcaceae--1||f__Natronospirillaceae--1||f__Oscillospiraceae--2||f__Rhizobiaceae--3||f__Rhodanobacteraceae--3||f__Rhodobacteraceae--9||f__Rhodocyclaceae--1||f__Sedimenticolaceae--2||f__Sphingomonadaceae--6||f__Steroidobacteraceae--7||f__Thalassobaculaceae--1||f__Tistrellaceae--1||f__VENG01--2||f__Xanthobacteraceae--1||f__Xanthomonadaceae--4:capture_genus_counter=g__13-2-20CM-66-19--7||g__Accumulibacter--1||g__Achromobacter--1||g__Acidovorax--122||g__Acidovorax_A--5||g__Allorhizobium--3||g__Bradyrhizobium--1||g__Brevundimonas--1||g__CAIWHR01--1||g__Caulobacter--2||g__Chimaeribacter--1||g__Comamonas_F--2||g__Copromonas--1||g__Cupriavidus--1||g__Dysosmobacter--1||g__Ferrovibrio--1||g__Giesbergeria--7||g__Hylemonella--1||g__Kinneretia--1||g__Kosakonia--1||g__Lawsonibacter--1||g__Leclercia--1||g__MR-S7--1||g__Magnetofaba--1||g__Massilia--1||g__Niveispirillum--11||g__Novosphingobium--2||g__Paraburkholderia--1||g__Paucimonas--1||g__Pseudoalteromonas--3||g__Pseudoxanthomonas_A--1||g__Rhizobacter--1||g__Rhodanobacter--3||g__Rhodoferax--2||g__Roseovarius--9||g__S009-29--1||g__Salinibius--1||g__Sphingomonas--4||g__Stenotrophomonas--2||g__Thalassobaculum--1||g__Thiolapillus--2||g__Tistrella--1||g__UBA2009--3||g__UBA3402--3||g__VENG01--2||g__Xanthomonas_B--1:capture_order_counter=o__Azospirillales--11||o__Burkholderiales--149||o__Caulobacterales--3||o__Chromatiales--2||o__Desulfotomaculales--2||o__Enterobacterales--6||o__Ferrovibrionales--1||o__Lachnospirales--4||o__Magnetococcales--1||o__Mariprofundales--1||o__Oscillospirales--2||o__Pseudomonadales--4||o__Rhizobiales--4||o__Rhodobacterales--9||o__Sphingomonadales--6||o__Steroidobacterales--7||o__Thalassobaculales--1||o__Tistrellales--1||o__Xanthomonadales--7:capture_phylum_counter=p__Firmicutes_A--6||p__Firmicutes_B--2||p__Proteobacteria--213:capture_species_counter=s__13-2-20CM-66-19 sp003156695--7||s__Accumulibacter sp016709675--1||s__Achromobacter xylosoxidans_C--1||s__Acidovorax soli_A--1||s__Acidovorax sp000302535--1||s__Acidovorax sp001411535--102||s__Acidovorax sp003053545--1||s__Acidovorax sp003058055--6||s__Acidovorax sp005405905--5||s__Acidovorax sp013408765--1||s__Acidovorax sp018780365--5||s__Acidovorax_A avenae--2||s__Acidovorax_A sp002397315--3||s__Allorhizobium naphthalenivorans_A--2||s__Allorhizobium sp900156055--1||s__Bradyrhizobium sp900176205--1||s__Brevundimonas aurantiaca--1||s__CAIWHR01 sp903912485--1||s__Caulobacter sp004342605--2||s__Chimaeribacter sp005491205--1||s__Comamonas_F wautersii_A--2||s__Copromonas sp910586315--1||s__Cupriavidus pauculus_B--1||s__Dysosmobacter sp910579365--1||s__Ferrovibrio sp002482765--1||s__Giesbergeria sp001724785--6||s__Giesbergeria sp003096555--1||s__Hylemonella sp001432305--1||s__Kinneretia sp015657635--1||s__Kosakonia sp002886105--1||s__Lawsonibacter sp009917615--1||s__Leclercia adecarboxylata_B--1||s__MR-S7 sp000400995--1||s__Magnetofaba australis--1||s__Massilia sp003520365--1||s__Niveispirillum sp009495745--10||s__Niveispirillum sp900188385--1||s__Novosphingobium umbonatum--2||s__Paraburkholderia sp014397785--1||s__Paucimonas sp003537575--1||s__Pseudoalteromonas sp001399975--3||s__Pseudoxanthomonas_A sp001427635--1||s__Rhizobacter sp001425785--1||s__Rhodanobacter sp001426645--3||s__Rhodoferax antarcticus--2||s__Roseovarius sp002166865--9||s__S009-29 sp015489095--1||s__Salinibius halmophilus--1||s__Sphingomonas sanguinis_B--4||s__Stenotrophomonas maltophilia_P--2||s__Thalassobaculum litoreum--1||s__Thiolapillus sp012962365--2||s__Tistrella mobilis--1||s__UBA2009 sp016132445--3||s__UBA3402 sp910588865--3||s__VENG01 sp009711705--2||s__Xanthomonas_B sp003449195--1:evalue_avg=2.540510681152051e-28:evalue_max=1.05e-26:evalue_min=1.45e-95:evalue_std=1.535244374920454e-27:evalue_sum=2.3880800402829277e-26:gapopen_avg=0.2872340425531915:gapopen_max=4.0:gapopen_min=0.0:gapopen_std=0.649604353127992:gapopen_sum=27.0:gtdb_class_counter=c__Bacilli--1||c__Gammaproteobacteria--35||c__Halobacteria--1:gtdb_domain_counter=d__Archaea--1||d__Bacteria--36:gtdb_family_counter=f__Burkholderiaceae--35||f__DSM-18226--1||f__Haloarculaceae--1:gtdb_genus_counter=g__Acidovorax--21||g__Acidovorax_A--2||g__Bacillus_D--1||g__CAISIP01--1||g__Giesbergeria--7||g__Hydrogenophaga--1||g__Hylemonella--1||g__Natronomonas--1||g__Rhodoferax--1||g__UBA2334--1:gtdb_order_counter=o__Bacillales_B--1||o__Burkholderiales--35||o__Halobacteriales--1:gtdb_phylum_counter=p__Firmicutes--1||p__Halobacteriota--1||p__Proteobacteria--35:gtdb_species_counter=s__Acidovorax delafieldii--1||s__Acidovorax facilis--1||s__Acidovorax kalamii--1||s__Acidovorax radicis--1||s__Acidovorax soli_A--1||s__Acidovorax sp000302535--1||s__Acidovorax sp001411535--1||s__Acidovorax sp001428665--1||s__Acidovorax sp001633105--1||s__Acidovorax sp002797445--1||s__Acidovorax sp003053545--1||s__Acidovorax sp003058055--1||s__Acidovorax sp003060895--1||s__Acidovorax sp003208485--1||s__Acidovorax sp003852545--1||s__Acidovorax sp005405905--1||s__Acidovorax sp013408765--1||s__Acidovorax sp016783915--1||s__Acidovorax sp018780365--1||s__Acidovorax sp018828125--1||s__Acidovorax sp019218755--1||s__Acidovorax_A sp001424265--1||s__Acidovorax_A wautersii--1||s__Bacillus_D sp000821085--1||s__CAISIP01 sp016790475--1||s__Giesbergeria psychrophila--1||s__Giesbergeria sp001724785--1||s__Giesbergeria sp017985015--1||s__Giesbergeria sp017988165--1||s__Giesbergeria sp903882725--2||s__Giesbergeria suum--1||s__Hydrogenophaga sp018780385--1||s__Hylemonella sp003500955--1||s__Natronomonas moolapensis--1||s__Rhodoferax bucti--1||s__UBA2334 sp903928495--1:heptad_counter=MCP-24H--1||MCP-34H--1||MCP-36H--254||MCP-44H--2:lbd_counter=Cache_3-Cache_2--6:lca_tree=f__Burkholderiaceae:length_avg=115.69148936170212:length_max=159.0:length_min=50.0:length_std=28.992036947411965:length_sum=10875.0:mismatch_avg=9.446808510638299:mismatch_max=46.0:mismatch_min=0.0:mismatch_std=10.652494302564229:mismatch_sum=888.0:name=N1210550:qcovhsp_avg=99.2553191489362:qcovhsp_max=100.0:qcovhsp_min=95.2:qcovhsp_std=1.2724218734093071:qcovhsp_sum=9330.000000000002:qend_avg=115.73404255319149:qend_max=158.0:qend_min=50.0:qend_std=28.667607710953796:qend_sum=10879.0:qstart_avg=1.3191489361702127:qstart_max=6.0:qstart_min=1.0:qstart_std=0.9183056622973957:qstart_sum=124.0:ref_name_counter=GB_GCA_001724785.1_protein.faa_MEDL01000061.1_10@PF00015_full_PFAM.446.638--4||GB_GCA_003208485.1_protein.faa_QKMS01000026.1_66@PF00015_full_PFAM.448.638--2||GB_GCA_004144345.1_protein.faa_SEEL01000048.1_25@PF00015_full_PFAM.591.793--1||GB_GCA_013360485.1_protein.faa_JABWBN010000213.1_1@PF00015_full_PFAM.320.425--1||GB_GCA_016720685.1_protein.faa_JADKKC010000026.1_34@PF00015_full_PFAM.831.918--1||GB_GCA_018780365.1_protein.faa_JADMJR010000223.1_1@PF00015_full_PFAM.2.87--4||GB_GCA_018780365.1_protein.faa_JADMJR010000232.1_25@PF00015_full_PFAM.443.570--35||RS_GCF_001633105.1_protein.faa_NZ_LUKZ01000013.1_163@PF00015_full_PFAM.446.631--1||RS_GCF_003053545.1_protein.faa_NZ_QAXU01000003.1_337@PF00015_full_PFAM.444.636--20||RS_GCF_003060895.1_protein.faa_NZ_QAIH01000074.1_11@PF00015_full_PFAM.445.630--22||RS_GCF_013334205.1_protein.faa_NZ_CP054424.1_2008@PF00015_full_PFAM.315.514--1||RS_GCF_013408765.1_protein.faa_NZ_JACCCD010000001.1_4559@PF00015_full_PFAM.447.635--1||RS_GCF_016722925.1_protein.faa_NZ_JAEQNC010000013.1_88@PF00015_full_PFAM.401.591--1:scovhsp_avg=72.58510638297872:scovhsp_max=93.7:scovhsp_min=51.0:scovhsp_std=10.665359033895403:scovhsp_sum=6823.0:send_avg=129.5:send_max=167.0:send_min=52.0:send_std=30.715744973015255:send_sum=12173.0:sstart_avg=14.97872340425532:sstart_max=63.0:sstart_min=1.0:sstart_std=13.957676982215789:sstart_sum=1408.0],(((868e6da8-55c0-4128-a88f-0e133af7a13c_1@MCPsignal.181.241:0.0319956[&&NHX:Sample=rhiztom1:Type=capture:besthit=91.7:bitscore=103.0:capture_class=c__Gammaproteobacteria:capture_domain=d__Bacteria:capture_family=f__Rhodocyclaceae:capture_genus=g__Sulfuritalea:capture_order=o__Burkholderiales:capture_phylum=p__Proteobacteria:capture_species=s__Sulfuritalea sp016710465:evalue=1.36e-30:gapopen=0.0:heptad=MCP-36H:length=60.0:mismatch=5.0:qcovhsp=100.0:qend=60.0:qstart=1.0:ref_name=GB_GCA_001295865.1_protein.faa_LJHW01000068.1_4@PF00015_full_PFAM.317.418:scovhsp=59.4:send=74.0:sstart=15.0],(((9c81c23b-0610-46b7-8516-8e000fdbe52a_6@MCPsignal.63.113:0.0192596[&&NHX:Sample=rhiztom1:Type=capture:capture_class=c__Gammaproteobacteria:capture_domain=d__Bacteria:capture_family=f__Rhodocyclaceae:capture_genus=g__Sulfuritalea:capture_order=o__Burkholderiales:capture_phylum=p__Proteobacteria:capture_species=s__Sulfuritalea sp016710465:heptad=MCP-36H],(RS_GCF_004362525.1_protein.faa_NZ_SNXS01000004.1_5@PF00015_full_PFAM.322.504:5e-09[&&NHX:Type=GTDB:gtdb_class=c__Gammaproteobacteria:gtdb_domain=d__Bacteria:gtdb_family=f__Burkholderiaceae:gtdb_genus=g__Paucibacter:gtdb_order=o__Burkholderiales:gtdb_phylum=p__Proteobacteria:gtdb_species=s__Paucibacter toxinivorans:heptad=MCP-36H:species=d__Bacteria_p__Proteobacteria_c__Gammaproteobacteria_o__Burkholderiales_f__Burkholderiaceae_g__Paucibacter_s__Paucibacter toxinivorans],(GB_GCA_018780645.1_protein.faa_JADMJJ010000017.1_183@PF00015_full_PFAM.318.503:0.00406019[&&NHX:Type=GTDB:gtdb_class=c__Gammaproteobacteria:gtdb_domain=d__Bacteria:gtdb_family=f__Burkholderiaceae:gtdb_genus=g__Paucibacter:gtdb_order=o__Burkholderiales:gtdb_phylum=p__Proteobacteria:gtdb_species=s__Paucibacter sp018780645:heptad=MCP-36H:species=d__Bacteria_p__Proteobacteria_c__Gammaproteobacteria_o__Burkholderiales_f__Burkholderiaceae_g__Paucibacter_s__Paucibacter sp018780645],GB_GCA_018780415.1_protein.faa_JADMJQ010000088.1_21@PF00015_full_PFAM.318.506:0.0246656[&&NHX:Type=GTDB:gtdb_class=c__Gammaproteobacteria:gtdb_domain=d__Bacteria:gtdb_family=f__Burkholderiaceae:gtdb_genus=g__Paucibacter_A:gtdb_order=o__Burkholderiales:gtdb_phylum=p__Proteobacteria:gtdb_species=s__Paucibacter_A sp018780415:heptad=MCP-36H:species=d__Bacteria_p__Proteobacteria_c__Gammaproteobacteria_o__Burkholderiales_f__Burkholderiaceae_g__Paucibacter_A_s__Paucibacter_A sp018780415])0.196:0.00411604[&&NHX:Sample_counter=:Type_counter=GTDB--2:capture_class_counter=:capture_domain_counter=:capture_family_counter=:capture_genus_counter=:capture_order_counter=:capture_phylum_counter=:capture_species_counter=:evoltype=D:gtdb_class_counter=c__Gammaproteobacteria--2:gtdb_domain_counter=d__Bacteria--2:gtdb_family_counter=f__Burkholderiaceae--2:gtdb_genus_counter=g__Paucibacter--1||g__Paucibacter_A--1:gtdb_order_counter=o__Burkholderiales--2:gtdb_phylum_counter=p__Proteobacteria--2:gtdb_species_counter=s__Paucibacter sp018780645--1||s__Paucibacter_A sp018780415--1:heptad_counter=MCP-36H--2:lbd_counter=:lca=d__Bacteria:lca_tree=f__Burkholderiaceae:name=N1210556:ref_name_counter=])0.951:0.0879677[&&NHX:Sample_counter=:Type_counter=GTDB--3:capture_class_counter=:capture_domain_counter=:capture_family_counter=:capture_genus_counter=:capture_order_counter=:capture_phylum_counter=:capture_species_counter=:evoltype=D:gtdb_class_counter=c__Gammaproteobacteria--3:gtdb_domain_counter=d__Bacteria--3:gtdb_family_counter=f__Burkholderiaceae--3:gtdb_genus_counter=g__Paucibacter--2||g__Paucibacter_A--1:gtdb_order_counter=o__Burkholderiales--3:gtdb_phylum_counter=p__Proteobacteria--3:gtdb_species_counter=s__Paucibacter sp018780645--1||s__Paucibacter toxinivorans--1||s__Paucibacter_A sp018780415--1:heptad_counter=MCP-36H--3:lbd_counter=:lca=d__Bacteria:lca_tree=f__Burkholderiaceae:name=N1210557:ref_name_counter=])0.29:0.00223887[&&NHX:Sample_counter=rhiztom1--1:Type_counter=GTDB--3||capture--1:capture_class_counter=c__Gammaproteobacteria--1:capture_domain_counter=d__Bacteria--1:capture_family_counter=f__Rhodocyclaceae--1:capture_genus_counter=g__Sulfuritalea--1:capture_order_counter=o__Burkholderiales--1:capture_phylum_counter=p__Proteobacteria--1:capture_species_counter=s__Sulfuritalea sp016710465--1:gtdb_class_counter=c__Gammaproteobacteria--3:gtdb_domain_counter=d__Bacteria--3:gtdb_family_counter=f__Burkholderiaceae--3:gtdb_genus_counter=g__Paucibacter--2||g__Paucibacter_A--1:gtdb_order_counter=o__Burkholderiales--3:gtdb_phylum_counter=p__Proteobacteria--3:gtdb_species_counter=s__Paucibacter sp018780645--1||s__Paucibacter toxinivorans--1||s__Paucibacter_A sp018780415--1:heptad_counter=MCP-36H--4:lbd_counter=:lca_tree=f__Burkholderiaceae:name=N1210558:ref_name_counter=],(((((3545eda9-088c-4326-be01-2590e0f8d060_2@MCPsignal.154.226:0.0116071[&&NHX:Sample=rhiztom2:Type=capture:capture_class=c__Alphaproteobacteria:capture_domain=d__Bacteria:capture_family=f__Caulobacteraceae:capture_genus=g__UBA5005:capture_order=o__Caulobacterales:capture_phylum=p__Proteobacteria:capture_species=s__UBA5005 sp002398405:heptad=MCP-36H],552b9720-c8c9-47ea-8961-55c06610c764_6@MCPsignal.90.234:0.0156408[&&NHX:Sample=rhiztom1:Type=capture:besthit=92.9:bitscore=221.0:capture_class=c__Gammaproteobacteria:capture_domain=d__Bacteria:capture_family=f__Burkholderiaceae:capture_genus=g__Rhodoferax:capture_order=o__Burkholderiales:capture_phylum=p__Proteobacteria:capture_species=s__Rhodoferax sp903823025:evalue=1.74e-74:gapopen=0.0:heptad=MCP-36H:length=140.0:mismatch=10.0:qcovhsp=97.2:qend=140.0:qstart=1.0:ref_name=RS_GCF_001426885.1_protein.faa_NZ_LMFP01000003.1_327@PF00015_full_PFAM.313.503:scovhsp=73.7:send=148.0:sstart=9.0])0:1.8e-08[&&NHX:Sample_counter=rhiztom1--1||rhiztom2--1:Type_counter=capture--2:besthit_avg=92.9:besthit_max=92.9:besthit_min=92.9:besthit_std=0:besthit_sum=92.9:bitscore_avg=221.0:bitscore_max=221.0:bitscore_min=221.0:bitscore_std=0:bitscore_sum=221.0:capture_class_counter=c__Alphaproteobacteria--1||c__Gammaproteobacteria--1:capture_domain_counter=d__Bacteria--2:capture_family_counter=f__Burkholderiaceae--1||f__Caulobacteraceae--1:capture_genus_counter=g__Rhodoferax--1||g__UBA5005--1:capture_order_counter=o__Burkholderiales--1||o__Caulobacterales--1:capture_phylum_counter=p__Proteobacteria--2:capture_species_counter=s__Rhodoferax sp903823025--1||s__UBA5005 sp002398405--1:evalue_avg=1.74e-74:evalue_max=1.74e-74:evalue_min=1.74e-74:evalue_std=0:evalue_sum=1.74e-74:gapopen_avg=0.0:gapopen_max=0.0:gapopen_min=0.0:gapopen_std=0:gapopen_sum=0.0:gtdb_class_counter=:gtdb_domain_counter=:gtdb_family_counter=:gtdb_genus_counter=:gtdb_order_counter=:gtdb_phylum_counter=:gtdb_species_counter=:heptad_counter=MCP-36H--2:lbd_counter=:length_avg=140.0:length_max=140.0:length_min=140.0:length_std=0:length_sum=140.0:mismatch_avg=10.0:mismatch_max=10.0:mismatch_min=10.0:mismatch_std=0:mismatch_sum=10.0:name=N1210561:qcovhsp_avg=97.2:qcovhsp_max=97.2:qcovhsp_min=97.2:qcovhsp_std=0:qcovhsp_sum=97.2:qend_avg=140.0:qend_max=140.0:qend_min=140.0:qend_std=0:qend_sum=140.0:qstart_avg=1.0:qstart_max=1.0:qstart_min=1.0:qstart_std=0:qstart_sum=1.0:ref_name_counter=RS_GCF_001426885.1_protein.faa_NZ_LMFP01000003.1_327@PF00015_full_PFAM.313.503--1:scovhsp_avg=73.7:scovhsp_max=73.7:scovhsp_min=73.7:scovhsp_std=0:scovhsp_sum=73.7:send_avg=148.0:send_max=148.0:send_min=148.0:send_std=0:send_sum=148.0:sstart_avg=9.0:sstart_max=9.0:sstart_min=9.0:sstart_std=0:sstart_sum=9.0],b496fff7-f68e-5278-8103-74272f324125_1@MCPsignal.127.196:5e-09[&&NHX:Sample=rhiztom3:Type=capture:capture_class=c__Gammaproteobacteria:capture_domain=d__Bacteria:capture_family=f__Burkholderiaceae:capture_genus=g__KK5:capture_order=o__Burkholderiales:capture_phylum=p__Proteobacteria:capture_species=s__KK5 sp001984095:heptad=MCP-36H])0.234:1.8e-08[&&NHX:Sample_counter=rhiztom1--1||rhiztom2--1||rhiztom3--1:Type_counter=capture--3:besthit_avg=92.9:besthit_max=92.9:besthit_min=92.9:besthit_std=0:besthit_sum=92.9:bitscore_avg=221.0:bitscore_max=221.0:bitscore_min=221.0:bitscore_std=0:bitscore_sum=221.0:capture_class_counter=c__Alphaproteobacteria--1||c__Gammaproteobacteria--2:capture_domain_counter=d__Bacteria--3:capture_family_counter=f__Burkholderiaceae--2||f__Caulobacteraceae--1:capture_genus_counter=g__KK5--1||g__Rhodoferax--1||g__UBA5005--1:capture_order_counter=o__Burkholderiales--2||o__Caulobacterales--1:capture_phylum_counter=p__Proteobacteria--3:capture_species_counter=s__KK5 sp001984095--1||s__Rhodoferax sp903823025--1||s__UBA5005 sp002398405--1:evalue_avg=1.74e-74:evalue_max=1.74e-74:evalue_min=1.74e-74:evalue_std=0:evalue_sum=1.74e-74:gapopen_avg=0.0:gapopen_max=0.0:gapopen_min=0.0:gapopen_std=0:gapopen_sum=0.0:gtdb_class_counter=:gtdb_domain_counter=:gtdb_family_counter=:gtdb_genus_counter=:gtdb_order_counter=:gtdb_phylum_counter=:gtdb_species_counter=:heptad_counter=MCP-36H--3:lbd_counter=:length_avg=140.0:length_max=140.0:length_min=140.0:length_std=0:length_sum=140.0:mismatch_avg=10.0:mismatch_max=10.0:mismatch_min=10.0:mismatch_std=0:mismatch_sum=10.0:name=N1210563:qcovhsp_avg=97.2:qcovhsp_max=97.2:qcovhsp_min=97.2:qcovhsp_std=0:qcovhsp_sum=97.2:qend_avg=140.0:qend_max=140.0:qend_min=140.0:qend_std=0:qend_sum=140.0:qstart_avg=1.0:qstart_max=1.0:qstart_min=1.0:qstart_std=0:qstart_sum=1.0:ref_name_counter=RS_GCF_001426885.1_protein.faa_NZ_LMFP01000003.1_327@PF00015_full_PFAM.313.503--1:scovhsp_avg=73.7:scovhsp_max=73.7:scovhsp_min=73.7:scovhsp_std=0:scovhsp_sum=73.7:send_avg=148.0:send_max=148.0:send_min=148.0:send_std=0:send_sum=148.0:sstart_avg=9.0:sstart_max=9.0:sstart_min=9.0:sstart_std=0:sstart_sum=9.0],(38b6d8b1-f525-47f1-bf13-0dfc4341f778_2@MCPsignal.126.281:5e-09[&&NHX:Sample=rhiztom3:Type=capture:besthit=91.0:bitscore=242.0:capture_class=c__Gammaproteobacteria:capture_domain=d__Bacteria:capture_family=f__Burkholderiaceae:capture_genus=g__Rubrivivax:capture_order=o__Burkholderiales:capture_phylum=p__Proteobacteria:capture_species=s__Rubrivivax sp001295905:evalue=1.63e-82:gapopen=1.0:heptad=MCP-36H:length=156.0:mismatch=13.0:qcovhsp=100.0:qend=155.0:qstart=1.0:ref_name=RS_GCF_001426885.1_protein.faa_NZ_LMFP01000003.1_327@PF00015_full_PFAM.313.503:scovhsp=82.1:send=164.0:sstart=9.0],feabd01b-e4da-41cf-a82a-8da394a87033_4@MCPsignal.186.341:0.00484331[&&NHX:Sample=rhiztom1:Type=capture:besthit=90.9:bitscore=242.0:capture_class=c__Gammaproteobacteria:capture_domain=d__Bacteria:capture_family=f__Burkholderiaceae:capture_genus=g__Rubrivivax:capture_order=o__Burkholderiales:capture_phylum=p__Proteobacteria:capture_species=s__Rubrivivax sp001295905:evalue=2.32e-82:gapopen=0.0:heptad=MCP-36H:length=154.0:mismatch=14.0:qcovhsp=99.4:qend=155.0:qstart=2.0:ref_name=RS_GCF_001426885.1_protein.faa_NZ_LMFP01000003.1_327@PF00015_full_PFAM.313.503:scovhsp=81.1:send=164.0:sstart=11.0])0:5e-09[&&NHX:Sample_counter=rhiztom1--1||rhiztom3--1:Type_counter=capture--2:besthit_avg=90.95:besthit_max=91.0:besthit_min=90.9:besthit_std=0.07071067811865074:besthit_sum=181.9:bitscore_avg=242.0:bitscore_max=242.0:bitscore_min=242.0:bitscore_std=0.0:bitscore_sum=484.0:capture_class_counter=c__Gammaproteobacteria--2:capture_domain_counter=d__Bacteria--2:capture_family_counter=f__Burkholderiaceae--2:capture_genus_counter=g__Rubrivivax--2:capture_order_counter=o__Burkholderiales--2:capture_phylum_counter=p__Proteobacteria--2:capture_species_counter=s__Rubrivivax sp001295905--2:evalue_avg=1.975e-82:evalue_max=2.32e-82:evalue_min=1.63e-82:evalue_std=4.8790367901871786e-83:evalue_sum=3.95e-82:gapopen_avg=0.5:gapopen_max=1.0:gapopen_min=0.0:gapopen_std=0.7071067811865476:gapopen_sum=1.0:gtdb_class_counter=:gtdb_domain_counter=:gtdb_family_counter=:gtdb_genus_counter=:gtdb_order_counter=:gtdb_phylum_counter=:gtdb_species_counter=:heptad_counter=MCP-36H--2:lbd_counter=:length_avg=155.0:length_max=156.0:length_min=154.0:length_std=1.4142135623730951:length_sum=310.0:mismatch_avg=13.5:mismatch_max=14.0:mismatch_min=13.0:mismatch_std=0.7071067811865476:mismatch_sum=27.0:name=N1210566:qcovhsp_avg=99.7:qcovhsp_max=100.0:qcovhsp_min=99.4:qcovhsp_std=0.42426406871192446:qcovhsp_sum=199.4:qend_avg=155.0:qend_max=155.0:qend_min=155.0:qend_std=0.0:qend_sum=310.0:qstart_avg=1.5:qstart_max=2.0:qstart_min=1.0:qstart_std=0.7071067811865476:qstart_sum=3.0:ref_name_counter=RS_GCF_001426885.1_protein.faa_NZ_LMFP01000003.1_327@PF00015_full_PFAM.313.503--2:scovhsp_avg=81.6:scovhsp_max=82.1:scovhsp_min=81.1:scovhsp_std=0.7071067811865476:scovhsp_sum=163.2:send_avg=164.0:send_max=164.0:send_min=164.0:send_std=0.0:send_sum=328.0:sstart_avg=10.0:sstart_max=11.0:sstart_min=9.0:sstart_std=1.4142135623730951:sstart_sum=20.0])0.781:0.0080545[&&NHX:Sample_counter=rhiztom1--2||rhiztom2--1||rhiztom3--2:Type_counter=capture--5:besthit_avg=91.60000000000001:besthit_max=92.9:besthit_min=90.9:besthit_std=1.1269427669584662:besthit_sum=274.8:bitscore_avg=235.0:bitscore_max=242.0:bitscore_min=221.0:bitscore_std=12.12435565298214:bitscore_sum=705.0:capture_class_counter=c__Alphaproteobacteria--1||c__Gammaproteobacteria--4:capture_domain_counter=d__Bacteria--5:capture_family_counter=f__Burkholderiaceae--4||f__Caulobacteraceae--1:capture_genus_counter=g__KK5--1||g__Rhodoferax--1||g__Rubrivivax--2||g__UBA5005--1:capture_order_counter=o__Burkholderiales--4||o__Caulobacterales--1:capture_phylum_counter=p__Proteobacteria--5:capture_species_counter=s__KK5 sp001984095--1||s__Rhodoferax sp903823025--1||s__Rubrivivax sp001295905--2||s__UBA5005 sp002398405--1:evalue_avg=5.800000131666667e-75:evalue_max=1.74e-74:evalue_min=1.63e-82:evalue_std=1.004589456987281e-74:evalue_sum=1.7400000395e-74:gapopen_avg=0.3333333333333333:gapopen_max=1.0:gapopen_min=0.0:gapopen_std=0.5773502691896258:gapopen_sum=1.0:gtdb_class_counter=:gtdb_domain_counter=:gtdb_family_counter=:gtdb_genus_counter=:gtdb_order_counter=:gtdb_phylum_counter=:gtdb_species_counter=:heptad_counter=MCP-36H--5:lbd_counter=:length_avg=150.0:length_max=156.0:length_min=140.0:length_std=8.717797887081348:length_sum=450.0:mismatch_avg=12.333333333333334:mismatch_max=14.0:mismatch_min=10.0:mismatch_std=2.081665999466133:mismatch_sum=37.0:name=N1210567:qcovhsp_avg=98.86666666666667:qcovhsp_max=100.0:qcovhsp_min=97.2:qcovhsp_std=1.4742229591663982:qcovhsp_sum=296.6:qend_avg=150.0:qend_max=155.0:qend_min=140.0:qend_std=8.660254037844387:qend_sum=450.0:qstart_avg=1.3333333333333333:qstart_max=2.0:qstart_min=1.0:qstart_std=0.5773502691896257:qstart_sum=4.0:ref_name_counter=RS_GCF_001426885.1_protein.faa_NZ_LMFP01000003.1_327@PF00015_full_PFAM.313.503--3:scovhsp_avg=78.96666666666665:scovhsp_max=82.1:scovhsp_min=73.7:scovhsp_std=4.5883911486852655:scovhsp_sum=236.89999999999998:send_avg=158.66666666666666:send_max=164.0:send_min=148.0:send_std=9.237604307034012:send_sum=476.0:sstart_avg=9.666666666666666:sstart_max=11.0:sstart_min=9.0:sstart_std=1.1547005383792517:sstart_sum=29.0],(d028ce8b-817a-4bd3-9284-0b52e783f681_5@MCPsignal.684.824:0.0110309[&&NHX:Sample=rhiztom2:Type=capture:besthit=92.9:bitscore=224.0:capture_class=c__Gammaproteobacteria:capture_domain=d__Bacteria:capture_family=f__Burkholderiaceae:capture_genus=g__Castellaniella:capture_order=o__Burkholderiales:capture_phylum=p__Proteobacteria:capture_species=s__Castellaniella sp019166125:evalue=1.81e-75:gapopen=0.0:heptad=MCP-36H:length=140.0:mismatch=10.0:qcovhsp=100.0:qend=140.0:qstart=1.0:ref_name=RS_GCF_001426885.1_protein.faa_NZ_LMFP01000003.1_327@PF00015_full_PFAM.313.503:scovhsp=73.7:send=148.0:sstart=9.0],(((da37da50-c4a6-41e8-b06b-18fd5e4bd0b3_1@MCPsignal.223.314:0.0461965[&&NHX:Sample=rhizpot1:Type=capture:capture_class=c__Planctomycetia:capture_domain=d__Bacteria:capture_family=f__UBA1268:capture_genus=g__QWPN01:capture_order=o__Pirellulales:capture_phylum=p__Planctomycetota:capture_species=s__QWPN01 sp005789975:heptad=MCP-36H],e26589b8-2bdc-45c3-aae9-9d27ec354d3a_6@MCPsignal.35.192:0.00398216[&&NHX:Sample=rhizpot1:Type=capture:besthit=90.4:bitscore=238.0:capture_class=c__Planctomycetia:capture_domain=d__Bacteria:capture_family=f__UBA1268:capture_genus=g__QWPN01:capture_order=o__Pirellulales:capture_phylum=p__Planctomycetota:capture_species=s__QWPN01 sp005789975:evalue=8.36e-81:gapopen=1.0:heptad=MCP-36H:length=157.0:mismatch=14.0:qcovhsp=100.0:qend=157.0:qstart=1.0:ref_name=RS_GCF_001426885.1_protein.faa_NZ_LMFP01000003.1_327@PF00015_full_PFAM.313.503:scovhsp=82.1:send=164.0:sstart=9.0])0.765:0.00851346[&&NHX:Sample_counter=rhizpot1--2:Type_counter=capture--2:besthit_avg=90.4:besthit_max=90.4:besthit_min=90.4:besthit_std=0:besthit_sum=90.4:bitscore_avg=238.0:bitscore_max=238.0:bitscore_min=238.0:bitscore_std=0:bitscore_sum=238.0:capture_class_counter=c__Planctomycetia--2:capture_domain_counter=d__Bacteria--2:capture_family_counter=f__UBA1268--2:capture_genus_counter=g__QWPN01--2:capture_order_counter=o__Pirellulales--2:capture_phylum_counter=p__Planctomycetota--2:capture_species_counter=s__QWPN01 sp005789975--2:evalue_avg=8.36e-81:evalue_max=8.36e-81:evalue_min=8.36e-81:evalue_std=0:evalue_sum=8.36e-81:gapopen_avg=1.0:gapopen_max=1.0:gapopen_min=1.0:gapopen_std=0:gapopen_sum=1.0:gtdb_class_counter=:gtdb_domain_counter=:gtdb_family_counter=:gtdb_genus_counter=:gtdb_order_counter=:gtdb_phylum_counter=:gtdb_species_counter=:heptad_counter=MCP-36H--2:lbd_counter=:length_avg=157.0:length_max=157.0:length_min=157.0:length_std=0:length_sum=157.0:mismatch_avg=14.0:mismatch_max=14.0:mismatch_min=14.0:mismatch_std=0:mismatch_sum=14.0:name=N1210571:qcovhsp_avg=100.0:qcovhsp_max=100.0:qcovhsp_min=100.0:qcovhsp_std=0:qcovhsp_sum=100.0:qend_avg=157.0:qend_max=157.0:qend_min=157.0:qend_std=0:qend_sum=157.0:qstart_avg=1.0:qstart_max=1.0:qstart_min=1.0:qstart_std=0:qstart_sum=1.0:ref_name_counter=RS_GCF_001426885.1_protein.faa_NZ_LMFP01000003.1_327@PF00015_full_PFAM.313.503--1:scovhsp_avg=82.1:scovhsp_max=82.1:scovhsp_min=82.1:scovhsp_std=0:scovhsp_sum=82.1:send_avg=164.0:send_max=164.0:send_min=164.0:send_std=0:send_sum=164.0:sstart_avg=9.0:sstart_max=9.0:sstart_min=9.0:sstart_std=0:sstart_sum=9.0],4ec3fae1-4778-454f-bcbe-cc137f2c5f8b_1@MCPsignal.53.191:0.0243344[&&NHX:Sample=rhizpot1:Type=capture:besthit=91.1:bitscore=213.0:capture_class=c__Planctomycetia:capture_domain=d__Bacteria:capture_family=f__UBA1268:capture_genus=g__QWPN01:capture_order=o__Pirellulales:capture_phylum=p__Planctomycetota:capture_species=s__QWPN01 sp005789975:evalue=4.33e-71:gapopen=0.0:heptad=MCP-36H:length=135.0:mismatch=12.0:qcovhsp=97.8:qend=138.0:qstart=4.0:ref_name=RS_GCF_001426885.1_protein.faa_NZ_LMFP01000003.1_327@PF00015_full_PFAM.313.503:scovhsp=71.1:send=164.0:sstart=30.0])0.973:0.0322092[&&NHX:Sample_counter=rhizpot1--3:Type_counter=capture--3:besthit_avg=90.75:besthit_max=91.1:besthit_min=90.4:besthit_std=0.49497474683057524:besthit_sum=181.5:bitscore_avg=225.5:bitscore_max=238.0:bitscore_min=213.0:bitscore_std=17.67766952966369:bitscore_sum=451.0:capture_class_counter=c__Planctomycetia--3:capture_domain_counter=d__Bacteria--3:capture_family_counter=f__UBA1268--3:capture_genus_counter=g__QWPN01--3:capture_order_counter=o__Pirellulales--3:capture_phylum_counter=p__Planctomycetota--3:capture_species_counter=s__QWPN01 sp005789975--3:evalue_avg=2.165000000418e-71:evalue_max=4.33e-71:evalue_min=8.36e-81:evalue_std=3.0617723619466093e-71:evalue_sum=4.330000000836e-71:gapopen_avg=0.5:gapopen_max=1.0:gapopen_min=0.0:gapopen_std=0.7071067811865476:gapopen_sum=1.0:gtdb_class_counter=:gtdb_domain_counter=:gtdb_family_counter=:gtdb_genus_counter=:gtdb_order_counter=:gtdb_phylum_counter=:gtdb_species_counter=:heptad_counter=MCP-36H--3:lbd_counter=:length_avg=146.0:length_max=157.0:length_min=135.0:length_std=15.556349186104045:length_sum=292.0:mismatch_avg=13.0:mismatch_max=14.0:mismatch_min=12.0:mismatch_std=1.4142135623730951:mismatch_sum=26.0:name=N1210573:qcovhsp_avg=98.9:qcovhsp_max=100.0:qcovhsp_min=97.8:qcovhsp_std=1.5556349186104066:qcovhsp_sum=197.8:qend_avg=147.5:qend_max=157.0:qend_min=138.0:qend_std=13.435028842544403:qend_sum=295.0:qstart_avg=2.5:qstart_max=4.0:qstart_min=1.0:qstart_std=2.1213203435596424:qstart_sum=5.0:ref_name_counter=RS_GCF_001426885.1_protein.faa_NZ_LMFP01000003.1_327@PF00015_full_PFAM.313.503--2:scovhsp_avg=76.6:scovhsp_max=82.1:scovhsp_min=71.1:scovhsp_std=7.7781745930520225:scovhsp_sum=153.2:send_avg=164.0:send_max=164.0:send_min=164.0:send_std=0.0:send_sum=328.0:sstart_avg=19.5:sstart_max=30.0:sstart_min=9.0:sstart_std=14.849242404917497:sstart_sum=39.0],((((42632869-d37e-4f9d-9221-93fc3b382d76_2@MCPsignal.308.464:0.008086[&&NHX:Sample=rhizpot3:Type=capture:besthit=97.4:bitscore=266.0:capture_class=c__Gammaproteobacteria:capture_domain=d__Bacteria:capture_family=f__Burkholderiaceae:capture_genus=g__Rhodoferax:capture_order=o__Burkholderiales:capture_phylum=p__Proteobacteria:capture_species=s__Rhodoferax sp903897005:evalue=8.73e-92:gapopen=0.0:heptad=MCP-36H:length=156.0:mismatch=4.0:qcovhsp=100.0:qend=156.0:qstart=1.0:ref_name=RS_GCF_001425055.1_protein.faa_NZ_LMDK01000012.1_51@PF00015_full_PFAM.314.504:scovhsp=82.1:send=163.0:sstart=8.0],(RS_GCF_003550215.1_protein.faa_NZ_QXDH01000002.1_374@PF00015_full_PFAM.315.503:0.0272766[&&NHX:Type=GTDB:gtdb_class=c__Gammaproteobacteria:gtdb_domain=d__Bacteria:gtdb_family=f__Burkholderiaceae:gtdb_genus=g__Pelomonas:gtdb_order=o__Burkholderiales:gtdb_phylum=p__Proteobacteria:gtdb_species=s__Pelomonas sp003550215:heptad=MCP-36H:species=d__Bacteria_p__Proteobacteria_c__Gammaproteobacteria_o__Burkholderiales_f__Burkholderiaceae_g__Pelomonas_s__Pelomonas sp003550215],(RS_GCF_001425055.1_protein.faa_NZ_LMDK01000012.1_51@PF00015_full_PFAM.314.504:5e-09[&&NHX:Type=GTDB:gtdb_class=c__Gammaproteobacteria:gtdb_domain=d__Bacteria:gtdb_family=f__Burkholderiaceae:gtdb_genus=g__Pelomonas:gtdb_order=o__Burkholderiales:gtdb_phylum=p__Proteobacteria:gtdb_species=s__Pelomonas sp001425055:heptad=MCP-36H:species=d__Bacteria_p__Proteobacteria_c__Gammaproteobacteria_o__Burkholderiales_f__Burkholderiaceae_g__Pelomonas_s__Pelomonas sp001425055],RS_GCF_001425705.1_protein.faa_NZ_LMDC01000028.1_870@PF00015_full_PFAM.315.504:0.00757211[&&NHX:Type=GTDB:gtdb_class=c__Gammaproteobacteria:gtdb_domain=d__Bacteria:gtdb_family=f__Burkholderiaceae:gtdb_genus=g__Pelomonas:gtdb_order=o__Burkholderiales:gtdb_phylum=p__Proteobacteria:gtdb_species=s__Pelomonas sp001425705:heptad=MCP-36H:species=d__Bacteria_p__Proteobacteria_c__Gammaproteobacteria_o__Burkholderiales_f__Burkholderiaceae_g__Pelomonas_s__Pelomonas sp001425705])0.724:0.0037315[&&NHX:Sample_counter=:Type_counter=GTDB--2:capture_class_counter=:capture_domain_counter=:capture_family_counter=:capture_genus_counter=:capture_order_counter=:capture_phylum_counter=:capture_species_counter=:evoltype=D:gtdb_class_counter=c__Gammaproteobacteria--2:gtdb_domain_counter=d__Bacteria--2:gtdb_family_counter=f__Burkholderiaceae--2:gtdb_genus_counter=g__Pelomonas--2:gtdb_order_counter=o__Burkholderiales--2:gtdb_phylum_counter=p__Proteobacteria--2:gtdb_species_counter=s__Pelomonas sp001425055--1||s__Pelomonas sp001425705--1:heptad_counter=MCP-36H--2:lbd_counter=:lca=d__Bacteria:lca_tree=g__Pelomonas:name=N1210578:ref_name_counter=])0.594:0.00596625[&&NHX:Sample_counter=:Type_counter=GTDB--3:capture_class_counter=:capture_domain_counter=:capture_family_counter=:capture_genus_counter=:capture_order_counter=:capture_phylum_counter=:capture_species_counter=:evoltype=D:gtdb_class_counter=c__Gammaproteobacteria--3:gtdb_domain_counter=d__Bacteria--3:gtdb_family_counter=f__Burkholderiaceae--3:gtdb_genus_counter=g__Pelomonas--3:gtdb_order_counter=o__Burkholderiales--3:gtdb_phylum_counter=p__Proteobacteria--3:gtdb_species_counter=s__Pelomonas sp001425055--1||s__Pelomonas sp001425705--1||s__Pelomonas sp003550215--1:heptad_counter=MCP-36H--3:lbd_counter=:lca=d__Bacteria:lca_tree=g__Pelomonas:name=N1210579:ref_name_counter=])0.886:0.0141891[&&NHX:Sample_counter=rhizpot3--1:Type_counter=GTDB--3||capture--1:besthit_avg=97.4:besthit_max=97.4:besthit_min=97.4:besthit_std=0:besthit_sum=97.4:bitscore_avg=266.0:bitscore_max=266.0:bitscore_min=266.0:bitscore_std=0:bitscore_sum=266.0:capture_class_counter=c__Gammaproteobacteria--1:capture_domain_counter=d__Bacteria--1:capture_family_counter=f__Burkholderiaceae--1:capture_genus_counter=g__Rhodoferax--1:capture_order_counter=o__Burkholderiales--1:capture_phylum_counter=p__Proteobacteria--1:capture_species_counter=s__Rhodoferax sp903897005--1:evalue_avg=8.73e-92:evalue_max=8.73e-92:evalue_min=8.73e-92:evalue_std=0:evalue_sum=8.73e-92:gapopen_avg=0.0:gapopen_max=0.0:gapopen_min=0.0:gapopen_std=0:gapopen_sum=0.0:gtdb_class_counter=c__Gammaproteobacteria--3:gtdb_domain_counter=d__Bacteria--3:gtdb_family_counter=f__Burkholderiaceae--3:gtdb_genus_counter=g__Pelomonas--3:gtdb_order_counter=o__Burkholderiales--3:gtdb_phylum_counter=p__Proteobacteria--3:gtdb_species_counter=s__Pelomonas sp001425055--1||s__Pelomonas sp001425705--1||s__Pelomonas sp003550215--1:heptad_counter=MCP-36H--4:lbd_counter=:lca_tree=g__Pelomonas:length_avg=156.0:length_max=156.0:length_min=156.0:length_std=0:length_sum=156.0:mismatch_avg=4.0:mismatch_max=4.0:mismatch_min=4.0:mismatch_std=0:mismatch_sum=4.0:name=N1210580:qcovhsp_avg=100.0:qcovhsp_max=100.0:qcovhsp_min=100.0:qcovhsp_std=0:qcovhsp_sum=100.0:qend_avg=156.0:qend_max=156.0:qend_min=156.0:qend_std=0:qend_sum=156.0:qstart_avg=1.0:qstart_max=1.0:qstart_min=1.0:qstart_std=0:qstart_sum=1.0:ref_name_counter=RS_GCF_001425055.1_protein.faa_NZ_LMDK01000012.1_51@PF00015_full_PFAM.314.504--1:scovhsp_avg=82.1:scovhsp_max=82.1:scovhsp_min=82.1:scovhsp_std=0:scovhsp_sum=82.1:send_avg=163.0:send_max=163.0:send_min=163.0:send_std=0:send_sum=163.0:sstart_avg=8.0:sstart_max=8.0:sstart_min=8.0:sstart_std=0:sstart_sum=8.0],(ddd85f6f-6be7-47e5-9169-6062c96f33d0_2@MCPsignal.88.164:5e-09[&&NHX:Sample=rhiztom2:Type=capture:capture_class=c__Verrucomicrobiae:capture_domain=d__Bacteria:capture_family=f__Opitutaceae:capture_genus=g__Opi-474:capture_order=o__Opitutales:capture_phylum=p__Verrucomicrobiota:capture_species=s__Opi-474 sp903830425:heptad=MCP-36H],(6e094640-788c-4c88-b8a6-53b161792e66_4@MCPsignal.22.160:5e-09[&&NHX:Sample=rhiztom3:Type=capture:besthit=94.2:bitscore=227.0:capture_class=c__Gammaproteobacteria:capture_domain=d__Bacteria:capture_family=f__Burkholderiaceae:capture_genus=g__Castellaniella:capture_order=o__Burkholderiales:capture_phylum=p__Proteobacteria:capture_species=s__Castellaniella sp019166125:evalue=7.13e-77:gapopen=0.0:heptad=MCP-36H:length=138.0:mismatch=8.0:qcovhsp=100.0:qend=138.0:qstart=1.0:ref_name=RS_GCF_001425055.1_protein.faa_NZ_LMDK01000012.1_51@PF00015_full_PFAM.314.504:scovhsp=72.6:send=163.0:sstart=26.0],deed443a-3878-44eb-bb93-808cb3d23127_3@MCPsignal.19.159:5e-09[&&NHX:Sample=rhiztom3:Type=capture:besthit=93.5:bitscore=222.0:capture_class=c__Gammaproteobacteria:capture_domain=d__Bacteria:capture_family=f__Burkholderiaceae:capture_genus=g__Castellaniella:capture_order=o__Burkholderiales:capture_phylum=p__Proteobacteria:capture_species=s__Castellaniella sp019166125:evalue=7.36e-75:gapopen=1.0:heptad=MCP-36H:length=139.0:mismatch=8.0:qcovhsp=99.3:qend=140.0:qstart=2.0:ref_name=RS_GCF_001425055.1_protein.faa_NZ_LMDK01000012.1_51@PF00015_full_PFAM.314.504:scovhsp=72.6:send=163.0:sstart=26.0])0.84:0.0104691[&&NHX:Sample_counter=rhiztom3--2:Type_counter=capture--2:besthit_avg=93.85:besthit_max=94.2:besthit_min=93.5:besthit_std=0.4949747468305853:besthit_sum=187.7:bitscore_avg=224.5:bitscore_max=227.0:bitscore_min=222.0:bitscore_std=3.5355339059327378:bitscore_sum=449.0:capture_class_counter=c__Gammaproteobacteria--2:capture_domain_counter=d__Bacteria--2:capture_family_counter=f__Burkholderiaceae--2:capture_genus_counter=g__Castellaniella--2:capture_order_counter=o__Burkholderiales--2:capture_phylum_counter=p__Proteobacteria--2:capture_species_counter=s__Castellaniella sp019166125--2:evalue_avg=3.71565e-75:evalue_max=7.36e-75:evalue_min=7.13e-77:evalue_std=5.153889196034389e-75:evalue_sum=7.4313e-75:gapopen_avg=0.5:gapopen_max=1.0:gapopen_min=0.0:gapopen_std=0.7071067811865476:gapopen_sum=1.0:gtdb_class_counter=:gtdb_domain_counter=:gtdb_family_counter=:gtdb_genus_counter=:gtdb_order_counter=:gtdb_phylum_counter=:gtdb_species_counter=:heptad_counter=MCP-36H--2:lbd_counter=:length_avg=138.5:length_max=139.0:length_min=138.0:length_std=0.7071067811865476:length_sum=277.0:mismatch_avg=8.0:mismatch_max=8.0:mismatch_min=8.0:mismatch_std=0.0:mismatch_sum=16.0:name=N1210584:qcovhsp_avg=99.65:qcovhsp_max=100.0:qcovhsp_min=99.3:qcovhsp_std=0.4949747468305853:qcovhsp_sum=199.3:qend_avg=139.0:qend_max=140.0:qend_min=138.0:qend_std=1.4142135623730951:qend_sum=278.0:qstart_avg=1.5:qstart_max=2.0:qstart_min=1.0:qstart_std=0.7071067811865476:qstart_sum=3.0:ref_name_counter=RS_GCF_001425055.1_protein.faa_NZ_LMDK01000012.1_51@PF00015_full_PFAM.314.504--2:scovhsp_avg=72.6:scovhsp_max=72.6:scovhsp_min=72.6:scovhsp_std=0.0:scovhsp_sum=145.2:send_avg=163.0:send_max=163.0:send_min=163.0:send_std=0.0:send_sum=326.0:sstart_avg=26.0:sstart_max=26.0:sstart_min=26.0:sstart_std=0.0:sstart_sum=52.0])0.818:0.0120996[&&NHX:Sample_counter=rhiztom2--1||rhiztom3--2:Type_counter=capture--3:besthit_avg=93.85:besthit_max=94.2:besthit_min=93.5:besthit_std=0.4949747468305853:besthit_sum=187.7:bitscore_avg=224.5:bitscore_max=227.0:bitscore_min=222.0:bitscore_std=3.5355339059327378:bitscore_sum=449.0:capture_class_counter=c__Gammaproteobacteria--2||c__Verrucomicrobiae--1:capture_domain_counter=d__Bacteria--3:capture_family_counter=f__Burkholderiaceae--2||f__Opitutaceae--1:capture_genus_counter=g__Castellaniella--2||g__Opi-474--1:capture_order_counter=o__Burkholderiales--2||o__Opitutales--1:capture_phylum_counter=p__Proteobacteria--2||p__Verrucomicrobiota--1:capture_species_counter=s__Castellaniella sp019166125--2||s__Opi-474 sp903830425--1:evalue_avg=3.71565e-75:evalue_max=7.36e-75:evalue_min=7.13e-77:evalue_std=5.153889196034389e-75:evalue_sum=7.4313e-75:gapopen_avg=0.5:gapopen_max=1.0:gapopen_min=0.0:gapopen_std=0.7071067811865476:gapopen_sum=1.0:gtdb_class_counter=:gtdb_domain_counter=:gtdb_family_counter=:gtdb_genus_counter=:gtdb_order_counter=:gtdb_phylum_counter=:gtdb_species_counter=:heptad_counter=MCP-36H--3:lbd_counter=:length_avg=138.5:length_max=139.0:length_min=138.0:length_std=0.7071067811865476:length_sum=277.0:mismatch_avg=8.0:mismatch_max=8.0:mismatch_min=8.0:mismatch_std=0.0:mismatch_sum=16.0:name=N1210585:qcovhsp_avg=99.65:qcovhsp_max=100.0:qcovhsp_min=99.3:qcovhsp_std=0.4949747468305853:qcovhsp_sum=199.3:qend_avg=139.0:qend_max=140.0:qend_min=138.0:qend_std=1.4142135623730951:qend_sum=278.0:qstart_avg=1.5:qstart_max=2.0:qstart_min=1.0:qstart_std=0.7071067811865476:qstart_sum=3.0:ref_name_counter=RS_GCF_001425055.1_protein.faa_NZ_LMDK01000012.1_51@PF00015_full_PFAM.314.504--2:scovhsp_avg=72.6:scovhsp_max=72.6:scovhsp_min=72.6:scovhsp_std=0.0:scovhsp_sum=145.2:send_avg=163.0:send_max=163.0:send_min=163.0:send_std=0.0:send_sum=326.0:sstart_avg=26.0:sstart_max=26.0:sstart_min=26.0:sstart_std=0.0:sstart_sum=52.0])0.86:0.0130502[&&NHX:Sample_counter=rhizpot3--1||rhiztom2--1||rhiztom3--2:Type_counter=GTDB--3||capture--4:besthit_avg=95.03333333333335:besthit_max=97.4:besthit_min=93.5:besthit_std=2.0792626898334285:besthit_sum=285.1:bitscore_avg=238.33333333333334:bitscore_max=266.0:bitscore_min=222.0:bitscore_std=24.090108620206205:bitscore_sum=715.0:capture_class_counter=c__Gammaproteobacteria--3||c__Verrucomicrobiae--1:capture_domain_counter=d__Bacteria--4:capture_family_counter=f__Burkholderiaceae--3||f__Opitutaceae--1:capture_genus_counter=g__Castellaniella--2||g__Opi-474--1||g__Rhodoferax--1:capture_order_counter=o__Burkholderiales--3||o__Opitutales--1:capture_phylum_counter=p__Proteobacteria--3||p__Verrucomicrobiota--1:capture_species_counter=s__Castellaniella sp019166125--2||s__Opi-474 sp903830425--1||s__Rhodoferax sp903897005--1:evalue_avg=2.4771e-75:evalue_max=7.36e-75:evalue_min=8.73e-92:evalue_std=4.2288657143494167e-75:evalue_sum=7.4313e-75:gapopen_avg=0.3333333333333333:gapopen_max=1.0:gapopen_min=0.0:gapopen_std=0.5773502691896258:gapopen_sum=1.0:gtdb_class_counter=c__Gammaproteobacteria--3:gtdb_domain_counter=d__Bacteria--3:gtdb_family_counter=f__Burkholderiaceae--3:gtdb_genus_counter=g__Pelomonas--3:gtdb_order_counter=o__Burkholderiales--3:gtdb_phylum_counter=p__Proteobacteria--3:gtdb_species_counter=s__Pelomonas sp001425055--1||s__Pelomonas sp001425705--1||s__Pelomonas sp003550215--1:heptad_counter=MCP-36H--7:lbd_counter=:lca_tree=g__Pelomonas:length_avg=144.33333333333334:length_max=156.0:length_min=138.0:length_std=10.115993936995679:length_sum=433.0:mismatch_avg=6.666666666666667:mismatch_max=8.0:mismatch_min=4.0:mismatch_std=2.309401076758503:mismatch_sum=20.0:name=N1210586:qcovhsp_avg=99.76666666666667:qcovhsp_max=100.0:qcovhsp_min=99.3:qcovhsp_std=0.40414518843273967:qcovhsp_sum=299.3:qend_avg=144.66666666666666:qend_max=156.0:qend_min=138.0:qend_std=9.865765724632494:qend_sum=434.0:qstart_avg=1.3333333333333333:qstart_max=2.0:qstart_min=1.0:qstart_std=0.5773502691896257:qstart_sum=4.0:ref_name_counter=RS_GCF_001425055.1_protein.faa_NZ_LMDK01000012.1_51@PF00015_full_PFAM.314.504--3:scovhsp_avg=75.76666666666667:scovhsp_max=82.1:scovhsp_min=72.6:scovhsp_std=5.484827557301444:scovhsp_sum=227.29999999999998:send_avg=163.0:send_max=163.0:send_min=163.0:send_std=0.0:send_sum=489.0:sstart_avg=20.0:sstart_max=26.0:sstart_min=8.0:sstart_std=10.392304845413264:sstart_sum=60.0],(RS_GCF_001425165.1_protein.faa_NZ_LMDU01000001.1_1318@PF00015_full_PFAM.314.503:5e-09[&&NHX:Type=GTDB:gtdb_class=c__Gammaproteobacteria:gtdb_domain=d__Bacteria:gtdb_family=f__Burkholderiaceae:gtdb_genus=g__Pelomonas:gtdb_order=o__Burkholderiales:gtdb_phylum=p__Proteobacteria:gtdb_species=s__Pelomonas sp001425165:heptad=MCP-36H:species=d__Bacteria_p__Proteobacteria_c__Gammaproteobacteria_o__Burkholderiales_f__Burkholderiaceae_g__Pelomonas_s__Pelomonas sp001425165],90ffeeb9-6259-4bd5-af40-06cabd2698fb_1@MCPsignal.644.800:6e-09[&&NHX:Sample=rhizpot3:Type=capture:besthit=100.0:bitscore=272.0:capture_class=c__Gammaproteobacteria:capture_domain=d__Bacteria:capture_family=f__Burkholderiaceae:capture_genus=g__Pelomonas:capture_order=o__Burkholderiales:capture_phylum=p__Proteobacteria:capture_species=s__Pelomonas sp001425165:evalue=2.17e-94:gapopen=0.0:heptad=MCP-36H:length=156.0:mismatch=0.0:qcovhsp=100.0:qend=156.0:qstart=1.0:ref_name=RS_GCF_001425165.1_protein.faa_NZ_LMDU01000001.1_1318@PF00015_full_PFAM.314.503:scovhsp=82.5:send=163.0:sstart=8.0])0.897:0.013025[&&NHX:Sample_counter=rhizpot3--1:Type_counter=GTDB--1||capture--1:besthit_avg=100.0:besthit_max=100.0:besthit_min=100.0:besthit_std=0:besthit_sum=100.0:bitscore_avg=272.0:bitscore_max=272.0:bitscore_min=272.0:bitscore_std=0:bitscore_sum=272.0:capture_class_counter=c__Gammaproteobacteria--1:capture_domain_counter=d__Bacteria--1:capture_family_counter=f__Burkholderiaceae--1:capture_genus_counter=g__Pelomonas--1:capture_order_counter=o__Burkholderiales--1:capture_phylum_counter=p__Proteobacteria--1:capture_species_counter=s__Pelomonas sp001425165--1:evalue_avg=2.17e-94:evalue_max=2.17e-94:evalue_min=2.17e-94:evalue_std=0:evalue_sum=2.17e-94:gapopen_avg=0.0:gapopen_max=0.0:gapopen_min=0.0:gapopen_std=0:gapopen_sum=0.0:gtdb_class_counter=c__Gammaproteobacteria--1:gtdb_domain_counter=d__Bacteria--1:gtdb_family_counter=f__Burkholderiaceae--1:gtdb_genus_counter=g__Pelomonas--1:gtdb_order_counter=o__Burkholderiales--1:gtdb_phylum_counter=p__Proteobacteria--1:gtdb_species_counter=s__Pelomonas sp001425165--1:heptad_counter=MCP-36H--2:lbd_counter=:lca_tree=s__Pelomonas sp001425165:length_avg=156.0:length_max=156.0:length_min=156.0:length_std=0:length_sum=156.0:mismatch_avg=0.0:mismatch_max=0.0:mismatch_min=0.0:mismatch_std=0:mismatch_sum=0.0:name=N1210589:qcovhsp_avg=100.0:qcovhsp_max=100.0:qcovhsp_min=100.0:qcovhsp_std=0:qcovhsp_sum=100.0:qend_avg=156.0:qend_max=156.0:qend_min=156.0:qend_std=0:qend_sum=156.0:qstart_avg=1.0:qstart_max=1.0:qstart_min=1.0:qstart_std=0:qstart_sum=1.0:ref_name_counter=RS_GCF_001425165.1_protein.faa_NZ_LMDU01000001.1_1318@PF00015_full_PFAM.314.503--1:scovhsp_avg=82.5:scovhsp_max=82.5:scovhsp_min=82.5:scovhsp_std=0:scovhsp_sum=82.5:send_avg=163.0:send_max=163.0:send_min=163.0:send_std=0:send_sum=163.0:sstart_avg=8.0:sstart_max=8.0:sstart_min=8.0:sstart_std=0:sstart_sum=8.0])0.782:0.0136009[&&NHX:Sample_counter=rhizpot3--2||rhiztom2--1||rhiztom3--2:Type_counter=GTDB--4||capture--5:besthit_avg=96.275:besthit_max=100.0:besthit_min=93.5:besthit_std=3.0081832834231803:besthit_sum=385.1:bitscore_avg=246.75:bitscore_max=272.0:bitscore_min=222.0:bitscore_std=25.889186931999237:bitscore_sum=987.0:capture_class_counter=c__Gammaproteobacteria--4||c__Verrucomicrobiae--1:capture_domain_counter=d__Bacteria--5:capture_family_counter=f__Burkholderiaceae--4||f__Opitutaceae--1:capture_genus_counter=g__Castellaniella--2||g__Opi-474--1||g__Pelomonas--1||g__Rhodoferax--1:capture_order_counter=o__Burkholderiales--4||o__Opitutales--1:capture_phylum_counter=p__Proteobacteria--4||p__Verrucomicrobiota--1:capture_species_counter=s__Castellaniella sp019166125--2||s__Opi-474 sp903830425--1||s__Pelomonas sp001425165--1||s__Rhodoferax sp903897005--1:evalue_avg=1.857825e-75:evalue_max=7.36e-75:evalue_min=2.17e-94:evalue_std=3.668270653750438e-75:evalue_sum=7.4313e-75:gapopen_avg=0.25:gapopen_max=1.0:gapopen_min=0.0:gapopen_std=0.5:gapopen_sum=1.0:gtdb_class_counter=c__Gammaproteobacteria--4:gtdb_domain_counter=d__Bacteria--4:gtdb_family_counter=f__Burkholderiaceae--4:gtdb_genus_counter=g__Pelomonas--4:gtdb_order_counter=o__Burkholderiales--4:gtdb_phylum_counter=p__Proteobacteria--4:gtdb_species_counter=s__Pelomonas sp001425055--1||s__Pelomonas sp001425165--1||s__Pelomonas sp001425705--1||s__Pelomonas sp003550215--1:heptad_counter=MCP-36H--9:lbd_counter=:lca_tree=g__Pelomonas:length_avg=147.25:length_max=156.0:length_min=138.0:length_std=10.111874208078342:length_sum=589.0:mismatch_avg=5.0:mismatch_max=8.0:mismatch_min=0.0:mismatch_std=3.8297084310253524:mismatch_sum=20.0:name=N1210590:qcovhsp_avg=99.825:qcovhsp_max=100.0:qcovhsp_min=99.3:qcovhsp_std=0.3500000000000014:qcovhsp_sum=399.3:qend_avg=147.5:qend_max=156.0:qend_min=138.0:qend_std=9.848857801796104:qend_sum=590.0:qstart_avg=1.25:qstart_max=2.0:qstart_min=1.0:qstart_std=0.5:qstart_sum=5.0:ref_name_counter=RS_GCF_001425055.1_protein.faa_NZ_LMDK01000012.1_51@PF00015_full_PFAM.314.504--3||RS_GCF_001425165.1_protein.faa_NZ_LMDU01000001.1_1318@PF00015_full_PFAM.314.503--1:scovhsp_avg=77.44999999999999:scovhsp_max=82.5:scovhsp_min=72.6:scovhsp_std=5.602677931132577:scovhsp_sum=309.79999999999995:send_avg=163.0:send_max=163.0:send_min=163.0:send_std=0.0:send_sum=652.0:sstart_avg=17.0:sstart_max=26.0:sstart_min=8.0:sstart_std=10.392304845413264:sstart_sum=68.0],RS_GCF_001426885.1_protein.faa_NZ_LMFP01000003.1_327@PF00015_full_PFAM.313.503:0.0154836[&&NHX:Type=GTDB:gtdb_class=c__Gammaproteobacteria:gtdb_domain=d__Bacteria:gtdb_family=f__Burkholderiaceae:gtdb_genus=g__Pelomonas:gtdb_order=o__Burkholderiales:gtdb_phylum=p__Proteobacteria:gtdb_species=s__Pelomonas sp001426885:heptad=MCP-36H:species=d__Bacteria_p__Proteobacteria_c__Gammaproteobacteria_o__Burkholderiales_f__Burkholderiaceae_g__Pelomonas_s__Pelomonas sp001426885])0.287:0.00808341[&&NHX:Sample_counter=rhizpot3--2||rhiztom2--1||rhiztom3--2:Type_counter=GTDB--5||capture--5:besthit_avg=96.275:besthit_max=100.0:besthit_min=93.5:besthit_std=3.0081832834231803:besthit_sum=385.1:bitscore_avg=246.75:bitscore_max=272.0:bitscore_min=222.0:bitscore_std=25.889186931999237:bitscore_sum=987.0:capture_class_counter=c__Gammaproteobacteria--4||c__Verrucomicrobiae--1:capture_domain_counter=d__Bacteria--5:capture_family_counter=f__Burkholderiaceae--4||f__Opitutaceae--1:capture_genus_counter=g__Castellaniella--2||g__Opi-474--1||g__Pelomonas--1||g__Rhodoferax--1:capture_order_counter=o__Burkholderiales--4||o__Opitutales--1:capture_phylum_counter=p__Proteobacteria--4||p__Verrucomicrobiota--1:capture_species_counter=s__Castellaniella sp019166125--2||s__Opi-474 sp903830425--1||s__Pelomonas sp001425165--1||s__Rhodoferax sp903897005--1:evalue_avg=1.857825e-75:evalue_max=7.36e-75:evalue_min=2.17e-94:evalue_std=3.668270653750438e-75:evalue_sum=7.4313e-75:gapopen_avg=0.25:gapopen_max=1.0:gapopen_min=0.0:gapopen_std=0.5:gapopen_sum=1.0:gtdb_class_counter=c__Gammaproteobacteria--5:gtdb_domain_counter=d__Bacteria--5:gtdb_family_counter=f__Burkholderiaceae--5:gtdb_genus_counter=g__Pelomonas--5:gtdb_order_counter=o__Burkholderiales--5:gtdb_phylum_counter=p__Proteobacteria--5:gtdb_species_counter=s__Pelomonas sp001425055--1||s__Pelomonas sp001425165--1||s__Pelomonas sp001425705--1||s__Pelomonas sp001426885--1||s__Pelomonas sp003550215--1:heptad_counter=MCP-36H--10:lbd_counter=:lca_tree=g__Pelomonas:length_avg=147.25:length_max=156.0:length_min=138.0:length_std=10.111874208078342:length_sum=589.0:mismatch_avg=5.0:mismatch_max=8.0:mismatch_min=0.0:mismatch_std=3.8297084310253524:mismatch_sum=20.0:name=N1210592:qcovhsp_avg=99.825:qcovhsp_max=100.0:qcovhsp_min=99.3:qcovhsp_std=0.3500000000000014:qcovhsp_sum=399.3:qend_avg=147.5:qend_max=156.0:qend_min=138.0:qend_std=9.848857801796104:qend_sum=590.0:qstart_avg=1.25:qstart_max=2.0:qstart_min=1.0:qstart_std=0.5:qstart_sum=5.0:ref_name_counter=RS_GCF_001425055.1_protein.faa_NZ_LMDK01000012.1_51@PF00015_full_PFAM.314.504--3||RS_GCF_001425165.1_protein.faa_NZ_LMDU01000001.1_1318@PF00015_full_PFAM.314.503--1:scovhsp_avg=77.44999999999999:scovhsp_max=82.5:scovhsp_min=72.6:scovhsp_std=5.602677931132577:scovhsp_sum=309.79999999999995:send_avg=163.0:send_max=163.0:send_min=163.0:send_std=0.0:send_sum=652.0:sstart_avg=17.0:sstart_max=26.0:sstart_min=8.0:sstart_std=10.392304845413264:sstart_sum=68.0])0.896:0.0240293[&&NHX:Sample_counter=rhizpot1--3||rhizpot3--2||rhiztom2--1||rhiztom3--2:Type_counter=GTDB--5||capture--8:besthit_avg=94.43333333333334:besthit_max=100.0:besthit_min=90.4:besthit_std=3.6903477704230903:besthit_sum=566.6:bitscore_avg=239.66666666666666:bitscore_max=272.0:bitscore_min=213.0:bitscore_std=24.18815136935162:bitscore_sum=1438.0:capture_class_counter=c__Gammaproteobacteria--4||c__Planctomycetia--3||c__Verrucomicrobiae--1:capture_domain_counter=d__Bacteria--8:capture_family_counter=f__Burkholderiaceae--4||f__Opitutaceae--1||f__UBA1268--3:capture_genus_counter=g__Castellaniella--2||g__Opi-474--1||g__Pelomonas--1||g__QWPN01--3||g__Rhodoferax--1:capture_order_counter=o__Burkholderiales--4||o__Opitutales--1||o__Pirellulales--3:capture_phylum_counter=p__Planctomycetota--3||p__Proteobacteria--4||p__Verrucomicrobiota--1:capture_species_counter=s__Castellaniella sp019166125--2||s__Opi-474 sp903830425--1||s__Pelomonas sp001425165--1||s__QWPN01 sp005789975--3||s__Rhodoferax sp903897005--1:evalue_avg=7.21790521806e-72:evalue_max=4.33e-71:evalue_min=2.17e-94:evalue_std=1.7676544457293098e-71:evalue_sum=4.330743130836e-71:gapopen_avg=0.3333333333333333:gapopen_max=1.0:gapopen_min=0.0:gapopen_std=0.5163977794943223:gapopen_sum=2.0:gtdb_class_counter=c__Gammaproteobacteria--5:gtdb_domain_counter=d__Bacteria--5:gtdb_family_counter=f__Burkholderiaceae--5:gtdb_genus_counter=g__Pelomonas--5:gtdb_order_counter=o__Burkholderiales--5:gtdb_phylum_counter=p__Proteobacteria--5:gtdb_species_counter=s__Pelomonas sp001425055--1||s__Pelomonas sp001425165--1||s__Pelomonas sp001425705--1||s__Pelomonas sp001426885--1||s__Pelomonas sp003550215--1:heptad_counter=MCP-36H--13:lbd_counter=:lca_tree=g__Pelomonas:length_avg=146.83333333333334:length_max=157.0:length_min=135.0:length_std=10.49603099588919:length_sum=881.0:mismatch_avg=7.666666666666667:mismatch_max=14.0:mismatch_min=0.0:mismatch_std=5.125101625008686:mismatch_sum=46.0:name=N1210593:qcovhsp_avg=99.51666666666667:qcovhsp_max=100.0:qcovhsp_min=97.8:qcovhsp_std=0.8863783992554585:qcovhsp_sum=597.1:qend_avg=147.5:qend_max=157.0:qend_min=138.0:qend_std=9.710818709048171:qend_sum=885.0:qstart_avg=1.6666666666666667:qstart_max=4.0:qstart_min=1.0:qstart_std=1.2110601416389966:qstart_sum=10.0:ref_name_counter=RS_GCF_001425055.1_protein.faa_NZ_LMDK01000012.1_51@PF00015_full_PFAM.314.504--3||RS_GCF_001425165.1_protein.faa_NZ_LMDU01000001.1_1318@PF00015_full_PFAM.314.503--1||RS_GCF_001426885.1_protein.faa_NZ_LMFP01000003.1_327@PF00015_full_PFAM.313.503--2:scovhsp_avg=77.16666666666667:scovhsp_max=82.5:scovhsp_min=71.1:scovhsp_std=5.579127769344118:scovhsp_sum=463.0:send_avg=163.33333333333334:send_max=164.0:send_min=163.0:send_std=0.5163977794943222:send_sum=980.0:sstart_avg=17.833333333333332:sstart_max=30.0:sstart_min=8.0:sstart_std=10.515068552637526:sstart_sum=107.0])0.752:0.00679967[&&NHX:Sample_counter=rhizpot1--3||rhizpot3--2||rhiztom2--2||rhiztom3--2:Type_counter=GTDB--5||capture--9:besthit_avg=94.21428571428571:besthit_max=100.0:besthit_min=90.4:besthit_std=3.418298100628719:besthit_sum=659.5:bitscore_avg=237.42857142857142:bitscore_max=272.0:bitscore_min=213.0:bitscore_std=22.86086279253361:bitscore_sum=1662.0:capture_class_counter=c__Gammaproteobacteria--5||c__Planctomycetia--3||c__Verrucomicrobiae--1:capture_domain_counter=d__Bacteria--9:capture_family_counter=f__Burkholderiaceae--5||f__Opitutaceae--1||f__UBA1268--3:capture_genus_counter=g__Castellaniella--3||g__Opi-474--1||g__Pelomonas--1||g__QWPN01--3||g__Rhodoferax--1:capture_order_counter=o__Burkholderiales--5||o__Opitutales--1||o__Pirellulales--3:capture_phylum_counter=p__Planctomycetota--3||p__Proteobacteria--5||p__Verrucomicrobiota--1:capture_species_counter=s__Castellaniella sp019166125--3||s__Opi-474 sp903830425--1||s__Pelomonas sp001425165--1||s__QWPN01 sp005789975--3||s__Rhodoferax sp903897005--1:evalue_avg=6.187034472622857e-72:evalue_max=4.33e-71:evalue_min=2.17e-94:evalue_std=1.6365279753657428e-71:evalue_sum=4.330924130836e-71:gapopen_avg=0.2857142857142857:gapopen_max=1.0:gapopen_min=0.0:gapopen_std=0.48795003647426666:gapopen_sum=2.0:gtdb_class_counter=c__Gammaproteobacteria--5:gtdb_domain_counter=d__Bacteria--5:gtdb_family_counter=f__Burkholderiaceae--5:gtdb_genus_counter=g__Pelomonas--5:gtdb_order_counter=o__Burkholderiales--5:gtdb_phylum_counter=p__Proteobacteria--5:gtdb_species_counter=s__Pelomonas sp001425055--1||s__Pelomonas sp001425165--1||s__Pelomonas sp001425705--1||s__Pelomonas sp001426885--1||s__Pelomonas sp003550215--1:heptad_counter=MCP-36H--14:lbd_counter=:lca_tree=g__Pelomonas:length_avg=145.85714285714286:length_max=157.0:length_min=135.0:length_std=9.92351704166373:length_sum=1021.0:mismatch_avg=8.0:mismatch_max=14.0:mismatch_min=0.0:mismatch_std=4.760952285695233:mismatch_sum=56.0:name=N1210594:qcovhsp_avg=99.58571428571429:qcovhsp_max=100.0:qcovhsp_min=97.8:qcovhsp_std=0.8295150620062544:qcovhsp_sum=697.1:qend_avg=146.42857142857142:qend_max=157.0:qend_min=138.0:qend_std=9.306935457982268:qend_sum=1025.0:qstart_avg=1.5714285714285714:qstart_max=4.0:qstart_min=1.0:qstart_std=1.133893419027682:qstart_sum=11.0:ref_name_counter=RS_GCF_001425055.1_protein.faa_NZ_LMDK01000012.1_51@PF00015_full_PFAM.314.504--3||RS_GCF_001425165.1_protein.faa_NZ_LMDU01000001.1_1318@PF00015_full_PFAM.314.503--1||RS_GCF_001426885.1_protein.faa_NZ_LMFP01000003.1_327@PF00015_full_PFAM.313.503--3:scovhsp_avg=76.67142857142856:scovhsp_max=82.5:scovhsp_min=71.1:scovhsp_std=5.258870057884516:scovhsp_sum=536.6999999999999:send_avg=161.14285714285714:send_max=164.0:send_min=148.0:send_std=5.814595756329394:send_sum=1128.0:sstart_avg=16.571428571428573:sstart_max=30.0:sstart_min=8.0:sstart_std=10.162957949618521:sstart_sum=116.0])0.998:0.1261[&&NHX:Sample_counter=rhizpot1--3||rhizpot3--2||rhiztom1--2||rhiztom2--3||rhiztom3--4:Type_counter=GTDB--5||capture--14:besthit_avg=93.43:besthit_max=100.0:besthit_min=90.4:besthit_std=3.1091442195205063:besthit_sum=934.3000000000001:bitscore_avg=236.7:bitscore_max=272.0:bitscore_min=213.0:bitscore_std=19.55647093817173:bitscore_sum=2367.0:capture_class_counter=c__Alphaproteobacteria--1||c__Gammaproteobacteria--9||c__Planctomycetia--3||c__Verrucomicrobiae--1:capture_domain_counter=d__Bacteria--14:capture_family_counter=f__Burkholderiaceae--9||f__Caulobacteraceae--1||f__Opitutaceae--1||f__UBA1268--3:capture_genus_counter=g__Castellaniella--3||g__KK5--1||g__Opi-474--1||g__Pelomonas--1||g__QWPN01--3||g__Rhodoferax--2||g__Rubrivivax--2||g__UBA5005--1:capture_order_counter=o__Burkholderiales--9||o__Caulobacterales--1||o__Opitutales--1||o__Pirellulales--3:capture_phylum_counter=p__Planctomycetota--3||p__Proteobacteria--10||p__Verrucomicrobiota--1:capture_species_counter=s__Castellaniella sp019166125--3||s__KK5 sp001984095--1||s__Opi-474 sp903830425--1||s__Pelomonas sp001425165--1||s__QWPN01 sp005789975--3||s__Rhodoferax sp903823025--1||s__Rhodoferax sp903897005--1||s__Rubrivivax sp001295905--2||s__UBA5005 sp002398405--1:evalue_avg=4.3326641308754994e-72:evalue_max=4.33e-71:evalue_min=2.17e-94:evalue_std=1.3691727329957036e-71:evalue_sum=4.3326641308754995e-71:gapopen_avg=0.3:gapopen_max=1.0:gapopen_min=0.0:gapopen_std=0.4830458915396479:gapopen_sum=3.0:gtdb_class_counter=c__Gammaproteobacteria--5:gtdb_domain_counter=d__Bacteria--5:gtdb_family_counter=f__Burkholderiaceae--5:gtdb_genus_counter=g__Pelomonas--5:gtdb_order_counter=o__Burkholderiales--5:gtdb_phylum_counter=p__Proteobacteria--5:gtdb_species_counter=s__Pelomonas sp001425055--1||s__Pelomonas sp001425165--1||s__Pelomonas sp001425705--1||s__Pelomonas sp001426885--1||s__Pelomonas sp003550215--1:heptad_counter=MCP-36H--19:lbd_counter=:lca_tree=g__Pelomonas:length_avg=147.1:length_max=157.0:length_min=135.0:length_std=9.302926660166921:length_sum=1471.0:mismatch_avg=9.3:mismatch_max=14.0:mismatch_min=0.0:mismatch_std=4.522781838156198:mismatch_sum=93.0:name=N1210595:qcovhsp_avg=99.37:qcovhsp_max=100.0:qcovhsp_min=97.2:qcovhsp_std=1.0306955580254205:qcovhsp_sum=993.7:qend_avg=147.5:qend_max=157.0:qend_min=138.0:qend_std=8.797095480264431:qend_sum=1475.0:qstart_avg=1.5:qstart_max=4.0:qstart_min=1.0:qstart_std=0.97182531580755:qstart_sum=15.0:ref_name_counter=RS_GCF_001425055.1_protein.faa_NZ_LMDK01000012.1_51@PF00015_full_PFAM.314.504--3||RS_GCF_001425165.1_protein.faa_NZ_LMDU01000001.1_1318@PF00015_full_PFAM.314.503--1||RS_GCF_001426885.1_protein.faa_NZ_LMFP01000003.1_327@PF00015_full_PFAM.313.503--6:scovhsp_avg=77.36:scovhsp_max=82.5:scovhsp_min=71.1:scovhsp_std=4.934054001415964:scovhsp_sum=773.6:send_avg=160.4:send_max=164.0:send_min=148.0:send_std=6.552353266829661:send_sum=1604.0:sstart_avg=14.5:sstart_max=30.0:sstart_min=8.0:sstart_std=8.959786703810408:sstart_sum=145.0],RS_GCF_003269065.1_protein.faa_NZ_QLTA01000084.1_2@PF00015_full_PFAM.314.494:0.190806[&&NHX:Type=GTDB:gtdb_class=c__Gammaproteobacteria:gtdb_domain=d__Bacteria:gtdb_family=f__Burkholderiaceae:gtdb_genus=g__Acidovorax_A:gtdb_order=o__Burkholderiales:gtdb_phylum=p__Proteobacteria:gtdb_species=s__Acidovorax_A anthurii:heptad=MCP-36H:species=d__Bacteria_p__Proteobacteria_c__Gammaproteobacteria_o__Burkholderiales_f__Burkholderiaceae_g__Acidovorax_A_s__Acidovorax_A anthurii])0.529:0.0248507[&&NHX:Sample_counter=rhizpot1--3||rhizpot3--2||rhiztom1--2||rhiztom2--3||rhiztom3--4:Type_counter=GTDB--6||capture--14:besthit_avg=93.43:besthit_max=100.0:besthit_min=90.4:besthit_std=3.1091442195205063:besthit_sum=934.3000000000001:bitscore_avg=236.7:bitscore_max=272.0:bitscore_min=213.0:bitscore_std=19.55647093817173:bitscore_sum=2367.0:capture_class_counter=c__Alphaproteobacteria--1||c__Gammaproteobacteria--9||c__Planctomycetia--3||c__Verrucomicrobiae--1:capture_domain_counter=d__Bacteria--14:capture_family_counter=f__Burkholderiaceae--9||f__Caulobacteraceae--1||f__Opitutaceae--1||f__UBA1268--3:capture_genus_counter=g__Castellaniella--3||g__KK5--1||g__Opi-474--1||g__Pelomonas--1||g__QWPN01--3||g__Rhodoferax--2||g__Rubrivivax--2||g__UBA5005--1:capture_order_counter=o__Burkholderiales--9||o__Caulobacterales--1||o__Opitutales--1||o__Pirellulales--3:capture_phylum_counter=p__Planctomycetota--3||p__Proteobacteria--10||p__Verrucomicrobiota--1:capture_species_counter=s__Castellaniella sp019166125--3||s__KK5 sp001984095--1||s__Opi-474 sp903830425--1||s__Pelomonas sp001425165--1||s__QWPN01 sp005789975--3||s__Rhodoferax sp903823025--1||s__Rhodoferax sp903897005--1||s__Rubrivivax sp001295905--2||s__UBA5005 sp002398405--1:evalue_avg=4.3326641308754994e-72:evalue_max=4.33e-71:evalue_min=2.17e-94:evalue_std=1.3691727329957036e-71:evalue_sum=4.3326641308754995e-71:gapopen_avg=0.3:gapopen_max=1.0:gapopen_min=0.0:gapopen_std=0.4830458915396479:gapopen_sum=3.0:gtdb_class_counter=c__Gammaproteobacteria--6:gtdb_domain_counter=d__Bacteria--6:gtdb_family_counter=f__Burkholderiaceae--6:gtdb_genus_counter=g__Acidovorax_A--1||g__Pelomonas--5:gtdb_order_counter=o__Burkholderiales--6:gtdb_phylum_counter=p__Proteobacteria--6:gtdb_species_counter=s__Acidovorax_A anthurii--1||s__Pelomonas sp001425055--1||s__Pelomonas sp001425165--1||s__Pelomonas sp001425705--1||s__Pelomonas sp001426885--1||s__Pelomonas sp003550215--1:heptad_counter=MCP-36H--20:lbd_counter=:lca_tree=f__Burkholderiaceae:length_avg=147.1:length_max=157.0:length_min=135.0:length_std=9.302926660166921:length_sum=1471.0:mismatch_avg=9.3:mismatch_max=14.0:mismatch_min=0.0:mismatch_std=4.522781838156198:mismatch_sum=93.0:name=N1210597:qcovhsp_avg=99.37:qcovhsp_max=100.0:qcovhsp_min=97.2:qcovhsp_std=1.0306955580254205:qcovhsp_sum=993.7:qend_avg=147.5:qend_max=157.0:qend_min=138.0:qend_std=8.797095480264431:qend_sum=1475.0:qstart_avg=1.5:qstart_max=4.0:qstart_min=1.0:qstart_std=0.97182531580755:qstart_sum=15.0:ref_name_counter=RS_GCF_001425055.1_protein.faa_NZ_LMDK01000012.1_51@PF00015_full_PFAM.314.504--3||RS_GCF_001425165.1_protein.faa_NZ_LMDU01000001.1_1318@PF00015_full_PFAM.314.503--1||RS_GCF_001426885.1_protein.faa_NZ_LMFP01000003.1_327@PF00015_full_PFAM.313.503--6:scovhsp_avg=77.36:scovhsp_max=82.5:scovhsp_min=71.1:scovhsp_std=4.934054001415964:scovhsp_sum=773.6:send_avg=160.4:send_max=164.0:send_min=148.0:send_std=6.552353266829661:send_sum=1604.0:sstart_avg=14.5:sstart_max=30.0:sstart_min=8.0:sstart_std=8.959786703810408:sstart_sum=145.0])0.845:0.0166734[&&NHX:Sample_counter=rhizpot1--3||rhizpot3--2||rhiztom1--3||rhiztom2--3||rhiztom3--4:Type_counter=GTDB--9||capture--15:besthit_avg=93.43:besthit_max=100.0:besthit_min=90.4:besthit_std=3.1091442195205063:besthit_sum=934.3000000000001:bitscore_avg=236.7:bitscore_max=272.0:bitscore_min=213.0:bitscore_std=19.55647093817173:bitscore_sum=2367.0:capture_class_counter=c__Alphaproteobacteria--1||c__Gammaproteobacteria--10||c__Planctomycetia--3||c__Verrucomicrobiae--1:capture_domain_counter=d__Bacteria--15:capture_family_counter=f__Burkholderiaceae--9||f__Caulobacteraceae--1||f__Opitutaceae--1||f__Rhodocyclaceae--1||f__UBA1268--3:capture_genus_counter=g__Castellaniella--3||g__KK5--1||g__Opi-474--1||g__Pelomonas--1||g__QWPN01--3||g__Rhodoferax--2||g__Rubrivivax--2||g__Sulfuritalea--1||g__UBA5005--1:capture_order_counter=o__Burkholderiales--10||o__Caulobacterales--1||o__Opitutales--1||o__Pirellulales--3:capture_phylum_counter=p__Planctomycetota--3||p__Proteobacteria--11||p__Verrucomicrobiota--1:capture_species_counter=s__Castellaniella sp019166125--3||s__KK5 sp001984095--1||s__Opi-474 sp903830425--1||s__Pelomonas sp001425165--1||s__QWPN01 sp005789975--3||s__Rhodoferax sp903823025--1||s__Rhodoferax sp903897005--1||s__Rubrivivax sp001295905--2||s__Sulfuritalea sp016710465--1||s__UBA5005 sp002398405--1:evalue_avg=4.3326641308754994e-72:evalue_max=4.33e-71:evalue_min=2.17e-94:evalue_std=1.3691727329957036e-71:evalue_sum=4.3326641308754995e-71:gapopen_avg=0.3:gapopen_max=1.0:gapopen_min=0.0:gapopen_std=0.4830458915396479:gapopen_sum=3.0:gtdb_class_counter=c__Gammaproteobacteria--9:gtdb_domain_counter=d__Bacteria--9:gtdb_family_counter=f__Burkholderiaceae--9:gtdb_genus_counter=g__Acidovorax_A--1||g__Paucibacter--2||g__Paucibacter_A--1||g__Pelomonas--5:gtdb_order_counter=o__Burkholderiales--9:gtdb_phylum_counter=p__Proteobacteria--9:gtdb_species_counter=s__Acidovorax_A anthurii--1||s__Paucibacter sp018780645--1||s__Paucibacter toxinivorans--1||s__Paucibacter_A sp018780415--1||s__Pelomonas sp001425055--1||s__Pelomonas sp001425165--1||s__Pelomonas sp001425705--1||s__Pelomonas sp001426885--1||s__Pelomonas sp003550215--1:heptad_counter=MCP-36H--24:lbd_counter=:lca_tree=f__Burkholderiaceae:length_avg=147.1:length_max=157.0:length_min=135.0:length_std=9.302926660166921:length_sum=1471.0:mismatch_avg=9.3:mismatch_max=14.0:mismatch_min=0.0:mismatch_std=4.522781838156198:mismatch_sum=93.0:name=N1210598:qcovhsp_avg=99.37:qcovhsp_max=100.0:qcovhsp_min=97.2:qcovhsp_std=1.0306955580254205:qcovhsp_sum=993.7:qend_avg=147.5:qend_max=157.0:qend_min=138.0:qend_std=8.797095480264431:qend_sum=1475.0:qstart_avg=1.5:qstart_max=4.0:qstart_min=1.0:qstart_std=0.97182531580755:qstart_sum=15.0:ref_name_counter=RS_GCF_001425055.1_protein.faa_NZ_LMDK01000012.1_51@PF00015_full_PFAM.314.504--3||RS_GCF_001425165.1_protein.faa_NZ_LMDU01000001.1_1318@PF00015_full_PFAM.314.503--1||RS_GCF_001426885.1_protein.faa_NZ_LMFP01000003.1_327@PF00015_full_PFAM.313.503--6:scovhsp_avg=77.36:scovhsp_max=82.5:scovhsp_min=71.1:scovhsp_std=4.934054001415964:scovhsp_sum=773.6:send_avg=160.4:send_max=164.0:send_min=148.0:send_std=6.552353266829661:send_sum=1604.0:sstart_avg=14.5:sstart_max=30.0:sstart_min=8.0:sstart_std=8.959786703810408:sstart_sum=145.0],(RS_GCF_006715665.1_protein.faa_NZ_VFNT01000001.1_4173@PF00015_full_PFAM.322.508:0.0353215[&&NHX:Type=GTDB:gtdb_class=c__Gammaproteobacteria:gtdb_domain=d__Bacteria:gtdb_family=f__Burkholderiaceae:gtdb_genus=g__Acidovorax:gtdb_order=o__Burkholderiales:gtdb_phylum=p__Proteobacteria:gtdb_species=s__Acidovorax sp006715665:heptad=MCP-36H:species=d__Bacteria_p__Proteobacteria_c__Gammaproteobacteria_o__Burkholderiales_f__Burkholderiaceae_g__Acidovorax_s__Acidovorax sp006715665],(GB_GCA_002377855.1_protein.faa_DFQQ01000010.1_143@PF00015_full_PFAM.317.504:0.0113025[&&NHX:Type=GTDB:gtdb_class=c__Gammaproteobacteria:gtdb_domain=d__Bacteria:gtdb_family=f__Burkholderiaceae:gtdb_genus=g__Acidovorax:gtdb_order=o__Burkholderiales:gtdb_phylum=p__Proteobacteria:gtdb_species=s__Acidovorax delafieldii_A:heptad=MCP-36H:species=d__Bacteria_p__Proteobacteria_c__Gammaproteobacteria_o__Burkholderiales_f__Burkholderiaceae_g__Acidovorax_s__Acidovorax delafieldii_A],(RS_GCF_003669015.1_protein.faa_NZ_CP033069.1_2812@PF00015_full_PFAM.324.503:0.00408632[&&NHX:Type=GTDB:gtdb_class=c__Gammaproteobacteria:gtdb_domain=d__Bacteria:gtdb_family=f__Burkholderiaceae:gtdb_genus=g__Acidovorax:gtdb_order=o__Burkholderiales:gtdb_phylum=p__Proteobacteria:gtdb_species=s__Acidovorax sp002754495:heptad=MCP-36H:species=d__Bacteria_p__Proteobacteria_c__Gammaproteobacteria_o__Burkholderiales_f__Burkholderiaceae_g__Acidovorax_s__Acidovorax sp002754495],RS_GCF_003663825.1_protein.faa_NZ_RCCC01000001.1_3043@PF00015_full_PFAM.322.503:5e-09[&&NHX:Type=GTDB:gtdb_class=c__Gammaproteobacteria:gtdb_domain=d__Bacteria:gtdb_family=f__Burkholderiaceae:gtdb_genus=g__Acidovorax:gtdb_order=o__Burkholderiales:gtdb_phylum=p__Proteobacteria:gtdb_species=s__Acidovorax sp003663825:heptad=MCP-36H:species=d__Bacteria_p__Proteobacteria_c__Gammaproteobacteria_o__Burkholderiales_f__Burkholderiaceae_g__Acidovorax_s__Acidovorax sp003663825])0.771:0.00571878[&&NHX:Sample_counter=:Type_counter=GTDB--2:capture_class_counter=:capture_domain_counter=:capture_family_counter=:capture_genus_counter=:capture_order_counter=:capture_phylum_counter=:capture_species_counter=:evoltype=D:gtdb_class_counter=c__Gammaproteobacteria--2:gtdb_domain_counter=d__Bacteria--2:gtdb_family_counter=f__Burkholderiaceae--2:gtdb_genus_counter=g__Acidovorax--2:gtdb_order_counter=o__Burkholderiales--2:gtdb_phylum_counter=p__Proteobacteria--2:gtdb_species_counter=s__Acidovorax sp002754495--1||s__Acidovorax sp003663825--1:heptad_counter=MCP-36H--2:lbd_counter=:lca=d__Bacteria:lca_tree=g__Acidovorax:name=N1210603:ref_name_counter=])0.928:0.0314226[&&NHX:Sample_counter=:Type_counter=GTDB--3:capture_class_counter=:capture_domain_counter=:capture_family_counter=:capture_genus_counter=:capture_order_counter=:capture_phylum_counter=:capture_species_counter=:evoltype=D:gtdb_class_counter=c__Gammaproteobacteria--3:gtdb_domain_counter=d__Bacteria--3:gtdb_family_counter=f__Burkholderiaceae--3:gtdb_genus_counter=g__Acidovorax--3:gtdb_order_counter=o__Burkholderiales--3:gtdb_phylum_counter=p__Proteobacteria--3:gtdb_species_counter=s__Acidovorax delafieldii_A--1||s__Acidovorax sp002754495--1||s__Acidovorax sp003663825--1:heptad_counter=MCP-36H--3:lbd_counter=:lca=d__Bacteria:lca_tree=g__Acidovorax:name=N1210604:ref_name_counter=])1:0.100918[&&NHX:Sample_counter=:Type_counter=GTDB--4:capture_class_counter=:capture_domain_counter=:capture_family_counter=:capture_genus_counter=:capture_order_counter=:capture_phylum_counter=:capture_species_counter=:evoltype=D:gtdb_class_counter=c__Gammaproteobacteria--4:gtdb_domain_counter=d__Bacteria--4:gtdb_family_counter=f__Burkholderiaceae--4:gtdb_genus_counter=g__Acidovorax--4:gtdb_order_counter=o__Burkholderiales--4:gtdb_phylum_counter=p__Proteobacteria--4:gtdb_species_counter=s__Acidovorax delafieldii_A--1||s__Acidovorax sp002754495--1||s__Acidovorax sp003663825--1||s__Acidovorax sp006715665--1:heptad_counter=MCP-36H--4:lbd_counter=:lca=d__Bacteria:lca_tree=g__Acidovorax:name=N1210605:ref_name_counter=])0:5e-09[&&NHX:Sample_counter=rhizpot1--3||rhizpot3--2||rhiztom1--3||rhiztom2--3||rhiztom3--4:Type_counter=GTDB--13||capture--15:besthit_avg=93.43:besthit_max=100.0:besthit_min=90.4:besthit_std=3.1091442195205063:besthit_sum=934.3000000000001:bitscore_avg=236.7:bitscore_max=272.0:bitscore_min=213.0:bitscore_std=19.55647093817173:bitscore_sum=2367.0:capture_class_counter=c__Alphaproteobacteria--1||c__Gammaproteobacteria--10||c__Planctomycetia--3||c__Verrucomicrobiae--1:capture_domain_counter=d__Bacteria--15:capture_family_counter=f__Burkholderiaceae--9||f__Caulobacteraceae--1||f__Opitutaceae--1||f__Rhodocyclaceae--1||f__UBA1268--3:capture_genus_counter=g__Castellaniella--3||g__KK5--1||g__Opi-474--1||g__Pelomonas--1||g__QWPN01--3||g__Rhodoferax--2||g__Rubrivivax--2||g__Sulfuritalea--1||g__UBA5005--1:capture_order_counter=o__Burkholderiales--10||o__Caulobacterales--1||o__Opitutales--1||o__Pirellulales--3:capture_phylum_counter=p__Planctomycetota--3||p__Proteobacteria--11||p__Verrucomicrobiota--1:capture_species_counter=s__Castellaniella sp019166125--3||s__KK5 sp001984095--1||s__Opi-474 sp903830425--1||s__Pelomonas sp001425165--1||s__QWPN01 sp005789975--3||s__Rhodoferax sp903823025--1||s__Rhodoferax sp903897005--1||s__Rubrivivax sp001295905--2||s__Sulfuritalea sp016710465--1||s__UBA5005 sp002398405--1:evalue_avg=4.3326641308754994e-72:evalue_max=4.33e-71:evalue_min=2.17e-94:evalue_std=1.3691727329957036e-71:evalue_sum=4.3326641308754995e-71:gapopen_avg=0.3:gapopen_max=1.0:gapopen_min=0.0:gapopen_std=0.4830458915396479:gapopen_sum=3.0:gtdb_class_counter=c__Gammaproteobacteria--13:gtdb_domain_counter=d__Bacteria--13:gtdb_family_counter=f__Burkholderiaceae--13:gtdb_genus_counter=g__Acidovorax--4||g__Acidovorax_A--1||g__Paucibacter--2||g__Paucibacter_A--1||g__Pelomonas--5:gtdb_order_counter=o__Burkholderiales--13:gtdb_phylum_counter=p__Proteobacteria--13:gtdb_species_counter=s__Acidovorax delafieldii_A--1||s__Acidovorax sp002754495--1||s__Acidovorax sp003663825--1||s__Acidovorax sp006715665--1||s__Acidovorax_A anthurii--1||s__Paucibacter sp018780645--1||s__Paucibacter toxinivorans--1||s__Paucibacter_A sp018780415--1||s__Pelomonas sp001425055--1||s__Pelomonas sp001425165--1||s__Pelomonas sp001425705--1||s__Pelomonas sp001426885--1||s__Pelomonas sp003550215--1:heptad_counter=MCP-36H--28:lbd_counter=:lca_tree=f__Burkholderiaceae:length_avg=147.1:length_max=157.0:length_min=135.0:length_std=9.302926660166921:length_sum=1471.0:mismatch_avg=9.3:mismatch_max=14.0:mismatch_min=0.0:mismatch_std=4.522781838156198:mismatch_sum=93.0:name=N1210606:qcovhsp_avg=99.37:qcovhsp_max=100.0:qcovhsp_min=97.2:qcovhsp_std=1.0306955580254205:qcovhsp_sum=993.7:qend_avg=147.5:qend_max=157.0:qend_min=138.0:qend_std=8.797095480264431:qend_sum=1475.0:qstart_avg=1.5:qstart_max=4.0:qstart_min=1.0:qstart_std=0.97182531580755:qstart_sum=15.0:ref_name_counter=RS_GCF_001425055.1_protein.faa_NZ_LMDK01000012.1_51@PF00015_full_PFAM.314.504--3||RS_GCF_001425165.1_protein.faa_NZ_LMDU01000001.1_1318@PF00015_full_PFAM.314.503--1||RS_GCF_001426885.1_protein.faa_NZ_LMFP01000003.1_327@PF00015_full_PFAM.313.503--6:scovhsp_avg=77.36:scovhsp_max=82.5:scovhsp_min=71.1:scovhsp_std=4.934054001415964:scovhsp_sum=773.6:send_avg=160.4:send_max=164.0:send_min=148.0:send_std=6.552353266829661:send_sum=1604.0:sstart_avg=14.5:sstart_max=30.0:sstart_min=8.0:sstart_std=8.959786703810408:sstart_sum=145.0])0.798:0.0170636[&&NHX:Sample_counter=rhizpot1--3||rhizpot3--2||rhiztom1--4||rhiztom2--3||rhiztom3--4:Type_counter=GTDB--13||capture--16:besthit_avg=93.2727272727273:besthit_max=100.0:besthit_min=90.4:besthit_std=2.995360048171475:besthit_sum=1026.0000000000002:bitscore_avg=224.54545454545453:bitscore_max=272.0:bitscore_min=103.0:bitscore_std=44.37648845134918:bitscore_sum=2470.0:capture_class_counter=c__Alphaproteobacteria--1||c__Gammaproteobacteria--11||c__Planctomycetia--3||c__Verrucomicrobiae--1:capture_domain_counter=d__Bacteria--16:capture_family_counter=f__Burkholderiaceae--9||f__Caulobacteraceae--1||f__Opitutaceae--1||f__Rhodocyclaceae--2||f__UBA1268--3:capture_genus_counter=g__Castellaniella--3||g__KK5--1||g__Opi-474--1||g__Pelomonas--1||g__QWPN01--3||g__Rhodoferax--2||g__Rubrivivax--2||g__Sulfuritalea--2||g__UBA5005--1:capture_order_counter=o__Burkholderiales--11||o__Caulobacterales--1||o__Opitutales--1||o__Pirellulales--3:capture_phylum_counter=p__Planctomycetota--3||p__Proteobacteria--12||p__Verrucomicrobiota--1:capture_species_counter=s__Castellaniella sp019166125--3||s__KK5 sp001984095--1||s__Opi-474 sp903830425--1||s__Pelomonas sp001425165--1||s__QWPN01 sp005789975--3||s__Rhodoferax sp903823025--1||s__Rhodoferax sp903897005--1||s__Rubrivivax sp001295905--2||s__Sulfuritalea sp016710465--2||s__UBA5005 sp002398405--1:evalue_avg=1.2363636363636363e-31:evalue_max=1.36e-30:evalue_min=2.17e-94:evalue_std=4.100554286257585e-31:evalue_sum=1.36e-30:gapopen_avg=0.2727272727272727:gapopen_max=1.0:gapopen_min=0.0:gapopen_std=0.46709936649691375:gapopen_sum=3.0:gtdb_class_counter=c__Gammaproteobacteria--13:gtdb_domain_counter=d__Bacteria--13:gtdb_family_counter=f__Burkholderiaceae--13:gtdb_genus_counter=g__Acidovorax--4||g__Acidovorax_A--1||g__Paucibacter--2||g__Paucibacter_A--1||g__Pelomonas--5:gtdb_order_counter=o__Burkholderiales--13:gtdb_phylum_counter=p__Proteobacteria--13:gtdb_species_counter=s__Acidovorax delafieldii_A--1||s__Acidovorax sp002754495--1||s__Acidovorax sp003663825--1||s__Acidovorax sp006715665--1||s__Acidovorax_A anthurii--1||s__Paucibacter sp018780645--1||s__Paucibacter toxinivorans--1||s__Paucibacter_A sp018780415--1||s__Pelomonas sp001425055--1||s__Pelomonas sp001425165--1||s__Pelomonas sp001425705--1||s__Pelomonas sp001426885--1||s__Pelomonas sp003550215--1:heptad_counter=MCP-36H--29:lbd_counter=:lca_tree=f__Burkholderiaceae:length_avg=139.1818181818182:length_max=157.0:length_min=60.0:length_std=27.70493884425007:length_sum=1531.0:mismatch_avg=8.909090909090908:mismatch_max=14.0:mismatch_min=0.0:mismatch_std=4.482288376589473:mismatch_sum=98.0:name=N1210607:qcovhsp_avg=99.42727272727274:qcovhsp_max=100.0:qcovhsp_min=97.2:qcovhsp_std=0.9960832385809019:qcovhsp_sum=1093.7:qend_avg=139.54545454545453:qend_max=157.0:qend_min=60.0:qend_std=27.670791952394993:qend_sum=1535.0:qstart_avg=1.4545454545454546:qstart_max=4.0:qstart_min=1.0:qstart_std=0.9341987329938277:qstart_sum=16.0:ref_name_counter=GB_GCA_001295865.1_protein.faa_LJHW01000068.1_4@PF00015_full_PFAM.317.418--1||RS_GCF_001425055.1_protein.faa_NZ_LMDK01000012.1_51@PF00015_full_PFAM.314.504--3||RS_GCF_001425165.1_protein.faa_NZ_LMDU01000001.1_1318@PF00015_full_PFAM.314.503--1||RS_GCF_001426885.1_protein.faa_NZ_LMFP01000003.1_327@PF00015_full_PFAM.313.503--6:scovhsp_avg=75.72727272727273:scovhsp_max=82.5:scovhsp_min=59.4:scovhsp_std=7.1578056566368025:scovhsp_sum=833.0:send_avg=152.54545454545453:send_max=164.0:send_min=74.0:send_std=26.78194778713317:send_sum=1678.0:sstart_avg=14.545454545454545:sstart_max=30.0:sstart_min=8.0:sstart_std=8.501336793277119:sstart_sum=160.0],((((66336552-83c1-480d-bf65-4110c1937857_1@MCPsignal.31.91:0.0567117[&&NHX:Sample=rhiztom1:Type=capture:besthit=96.6:bitscore=100.0:capture_class=c__Gammaproteobacteria:capture_domain=d__Bacteria:capture_family=f__Burkholderiaceae:capture_genus=g__Rubrivivax:capture_order=o__Burkholderiales:capture_phylum=p__Proteobacteria:capture_species=s__Rubrivivax sp016789955:evalue=2.52e-29:gapopen=0.0:heptad=MCP-36H:length=59.0:mismatch=2.0:qcovhsp=98.3:qend=60.0:qstart=2.0:ref_name=GB_GCA_019104825.1_protein.faa_JAHRXD010000172.1_1@PF00015_full_PFAM.320.425:scovhsp=56.2:send=92.0:sstart=34.0],((RS_GCF_004310865.1_protein.faa_NZ_SIXI01000003.1_133@PF00015_full_PFAM.305.481:0.259283[&&NHX:Type=GTDB:gtdb_class=c__Gammaproteobacteria:gtdb_domain=d__Bacteria:gtdb_family=f__Burkholderiaceae:gtdb_genus=g__Aquabacterium:gtdb_order=o__Burkholderiales:gtdb_phylum=p__Proteobacteria:gtdb_species=s__Aquabacterium lacunae:heptad=MCP-36H:species=d__Bacteria_p__Proteobacteria_c__Gammaproteobacteria_o__Burkholderiales_f__Burkholderiaceae_g__Aquabacterium_s__Aquabacterium lacunae],0fe92bdb-35e1-4540-9901-19f97e520b92_1@MCPsignal.176.236:0.170733)0.684:0.034607[&&NHX:Sample_counter=:Type_counter=GTDB--1:capture_class_counter=:capture_domain_counter=:capture_family_counter=:capture_genus_counter=:capture_order_counter=:capture_phylum_counter=:capture_species_counter=:gtdb_class_counter=c__Gammaproteobacteria--1:gtdb_domain_counter=d__Bacteria--1:gtdb_family_counter=f__Burkholderiaceae--1:gtdb_genus_counter=g__Aquabacterium--1:gtdb_order_counter=o__Burkholderiales--1:gtdb_phylum_counter=p__Proteobacteria--1:gtdb_species_counter=s__Aquabacterium lacunae--1:heptad_counter=MCP-36H--1:lbd_counter=:lca_tree=s__Aquabacterium lacunae:name=N1210611:ref_name_counter=],GB_GCA_002255925.1_protein.faa_NKIH01000003.1_515@PF00015_full_PFAM.312.501:0.225514[&&NHX:Type=GTDB:gtdb_class=c__Gammaproteobacteria:gtdb_domain=d__Bacteria:gtdb_family=f__Burkholderiaceae:gtdb_genus=g__Ideonella:gtdb_order=o__Burkholderiales:gtdb_phylum=p__Proteobacteria:gtdb_species=s__Ideonella sp002255925:heptad=MCP-36H:species=d__Bacteria_p__Proteobacteria_c__Gammaproteobacteria_o__Burkholderiales_f__Burkholderiaceae_g__Ideonella_s__Ideonella sp002255925])0.763:0.0400172[&&NHX:Sample_counter=:Type_counter=GTDB--2:capture_class_counter=:capture_domain_counter=:capture_family_counter=:capture_genus_counter=:capture_order_counter=:capture_phylum_counter=:capture_species_counter=:gtdb_class_counter=c__Gammaproteobacteria--2:gtdb_domain_counter=d__Bacteria--2:gtdb_family_counter=f__Burkholderiaceae--2:gtdb_genus_counter=g__Aquabacterium--1||g__Ideonella--1:gtdb_order_counter=o__Burkholderiales--2:gtdb_phylum_counter=p__Proteobacteria--2:gtdb_species_counter=s__Aquabacterium lacunae--1||s__Ideonella sp002255925--1:heptad_counter=MCP-36H--2:lbd_counter=:lca_tree=f__Burkholderiaceae:name=N1210613:ref_name_counter=])0:5e-09[&&NHX:Sample_counter=rhiztom1--1:Type_counter=GTDB--2||capture--1:besthit_avg=96.6:besthit_max=96.6:besthit_min=96.6:besthit_std=0:besthit_sum=96.6:bitscore_avg=100.0:bitscore_max=100.0:bitscore_min=100.0:bitscore_std=0:bitscore_sum=100.0:capture_class_counter=c__Gammaproteobacteria--1:capture_domain_counter=d__Bacteria--1:capture_family_counter=f__Burkholderiaceae--1:capture_genus_counter=g__Rubrivivax--1:capture_order_counter=o__Burkholderiales--1:capture_phylum_counter=p__Proteobacteria--1:capture_species_counter=s__Rubrivivax sp016789955--1:evalue_avg=2.52e-29:evalue_max=2.52e-29:evalue_min=2.52e-29:evalue_std=0:evalue_sum=2.52e-29:gapopen_avg=0.0:gapopen_max=0.0:gapopen_min=0.0:gapopen_std=0:gapopen_sum=0.0:gtdb_class_counter=c__Gammaproteobacteria--2:gtdb_domain_counter=d__Bacteria--2:gtdb_family_counter=f__Burkholderiaceae--2:gtdb_genus_counter=g__Aquabacterium--1||g__Ideonella--1:gtdb_order_counter=o__Burkholderiales--2:gtdb_phylum_counter=p__Proteobacteria--2:gtdb_species_counter=s__Aquabacterium lacunae--1||s__Ideonella sp002255925--1:heptad_counter=MCP-36H--3:lbd_counter=:lca_tree=f__Burkholderiaceae:length_avg=59.0:length_max=59.0:length_min=59.0:length_std=0:length_sum=59.0:mismatch_avg=2.0:mismatch_max=2.0:mismatch_min=2.0:mismatch_std=0:mismatch_sum=2.0:name=N1210614:qcovhsp_avg=98.3:qcovhsp_max=98.3:qcovhsp_min=98.3:qcovhsp_std=0:qcovhsp_sum=98.3:qend_avg=60.0:qend_max=60.0:qend_min=60.0:qend_std=0:qend_sum=60.0:qstart_avg=2.0:qstart_max=2.0:qstart_min=2.0:qstart_std=0:qstart_sum=2.0:ref_name_counter=GB_GCA_019104825.1_protein.faa_JAHRXD010000172.1_1@PF00015_full_PFAM.320.425--1:scovhsp_avg=56.2:scovhsp_max=56.2:scovhsp_min=56.2:scovhsp_std=0:scovhsp_sum=56.2:send_avg=92.0:send_max=92.0:send_min=92.0:send_std=0:send_sum=92.0:sstart_avg=34.0:sstart_max=34.0:sstart_min=34.0:sstart_std=0:sstart_sum=34.0],((RS_GCF_003097105.1_protein.faa_NZ_QEOJ01000001.1_752@PF00015_full_PFAM.303.500:0.0105936[&&NHX:Type=GTDB:gtdb_class=c__Gammaproteobacteria:gtdb_domain=d__Bacteria:gtdb_family=f__Burkholderiaceae:gtdb_genus=g__Rhodoferax_B:gtdb_order=o__Burkholderiales:gtdb_phylum=p__Proteobacteria:gtdb_species=s__Rhodoferax_B sp003097105:heptad=MCP-36H:species=d__Bacteria_p__Proteobacteria_c__Gammaproteobacteria_o__Burkholderiales_f__Burkholderiaceae_g__Rhodoferax_B_s__Rhodoferax_B sp003097105],RS_GCF_900104385.1_protein.faa_NZ_FNJA01000010.1_44@PF00015_full_PFAM.309.503:0.00475115[&&NHX:Type=GTDB:gtdb_class=c__Gammaproteobacteria:gtdb_domain=d__Bacteria:gtdb_family=f__Burkholderiaceae:gtdb_genus=g__Rhodoferax_B:gtdb_order=o__Burkholderiales:gtdb_phylum=p__Proteobacteria:gtdb_species=s__Rhodoferax_B sp900104385:heptad=MCP-36H:species=d__Bacteria_p__Proteobacteria_c__Gammaproteobacteria_o__Burkholderiales_f__Burkholderiaceae_g__Rhodoferax_B_s__Rhodoferax_B sp900104385])0.954:0.109715[&&NHX:Sample_counter=:Type_counter=GTDB--2:capture_class_counter=:capture_domain_counter=:capture_family_counter=:capture_genus_counter=:capture_order_counter=:capture_phylum_counter=:capture_species_counter=:evoltype=D:gtdb_class_counter=c__Gammaproteobacteria--2:gtdb_domain_counter=d__Bacteria--2:gtdb_family_counter=f__Burkholderiaceae--2:gtdb_genus_counter=g__Rhodoferax_B--2:gtdb_order_counter=o__Burkholderiales--2:gtdb_phylum_counter=p__Proteobacteria--2:gtdb_species_counter=s__Rhodoferax_B sp003097105--1||s__Rhodoferax_B sp900104385--1:heptad_counter=MCP-36H--2:lbd_counter=:lca=d__Bacteria:lca_tree=g__Rhodoferax_B:name=N1210617:ref_name_counter=],(0cae7a9d-b2b7-4adf-9055-fa873a9caa56_1@MCPsignal.361.430:1e-08[&&NHX:Sample=rhizpot3:Type=capture:capture_class=c__Gammaproteobacteria:capture_domain=d__Bacteria:capture_family=f__Burkholderiaceae:capture_genus=g__Acidovorax_A:capture_order=o__Burkholderiales:capture_phylum=p__Proteobacteria:capture_species=s__Acidovorax_A citrulli:heptad=MCP-36H],40338756-f9b7-4b60-bd08-0be8e2011b30_5@MCPsignal.99.150:0.0581839[&&NHX:Sample=rhiztom2:Type=capture:capture_class=c__Gammaproteobacteria:capture_domain=d__Bacteria:capture_family=f__Burkholderiaceae:capture_genus=g__Acidovorax:capture_order=o__Burkholderiales:capture_phylum=p__Proteobacteria:capture_species=s__Acidovorax sp001411535:heptad=MCP-36H])0.828:0.117494[&&NHX:Sample_counter=rhizpot3--1||rhiztom2--1:Type_counter=capture--2:capture_class_counter=c__Gammaproteobacteria--2:capture_domain_counter=d__Bacteria--2:capture_family_counter=f__Burkholderiaceae--2:capture_genus_counter=g__Acidovorax--1||g__Acidovorax_A--1:capture_order_counter=o__Burkholderiales--2:capture_phylum_counter=p__Proteobacteria--2:capture_species_counter=s__Acidovorax sp001411535--1||s__Acidovorax_A citrulli--1:gtdb_class_counter=:gtdb_domain_counter=:gtdb_family_counter=:gtdb_genus_counter=:gtdb_order_counter=:gtdb_phylum_counter=:gtdb_species_counter=:heptad_counter=MCP-36H--2:lbd_counter=:name=N1210620:ref_name_counter=])0.422:0.0211561[&&NHX:Sample_counter=rhizpot3--1||rhiztom2--1:Type_counter=GTDB--2||capture--2:capture_class_counter=c__Gammaproteobacteria--2:capture_domain_counter=d__Bacteria--2:capture_family_counter=f__Burkholderiaceae--2:capture_genus_counter=g__Acidovorax--1||g__Acidovorax_A--1:capture_order_counter=o__Burkholderiales--2:capture_phylum_counter=p__Proteobacteria--2:capture_species_counter=s__Acidovorax sp001411535--1||s__Acidovorax_A citrulli--1:gtdb_class_counter=c__Gammaproteobacteria--2:gtdb_domain_counter=d__Bacteria--2:gtdb_family_counter=f__Burkholderiaceae--2:gtdb_genus_counter=g__Rhodoferax_B--2:gtdb_order_counter=o__Burkholderiales--2:gtdb_phylum_counter=p__Proteobacteria--2:gtdb_species_counter=s__Rhodoferax_B sp003097105--1||s__Rhodoferax_B sp900104385--1:heptad_counter=MCP-36H--4:lbd_counter=:lca_tree=g__Rhodoferax_B:name=N1210621:ref_name_counter=])0.098:0.0315887[&&NHX:Sample_counter=rhizpot3--1||rhiztom1--1||rhiztom2--1:Type_counter=GTDB--4||capture--3:besthit_avg=96.6:besthit_max=96.6:besthit_min=96.6:besthit_std=0:besthit_sum=96.6:bitscore_avg=100.0:bitscore_max=100.0:bitscore_min=100.0:bitscore_std=0:bitscore_sum=100.0:capture_class_counter=c__Gammaproteobacteria--3:capture_domain_counter=d__Bacteria--3:capture_family_counter=f__Burkholderiaceae--3:capture_genus_counter=g__Acidovorax--1||g__Acidovorax_A--1||g__Rubrivivax--1:capture_order_counter=o__Burkholderiales--3:capture_phylum_counter=p__Proteobacteria--3:capture_species_counter=s__Acidovorax sp001411535--1||s__Acidovorax_A citrulli--1||s__Rubrivivax sp016789955--1:evalue_avg=2.52e-29:evalue_max=2.52e-29:evalue_min=2.52e-29:evalue_std=0:evalue_sum=2.52e-29:gapopen_avg=0.0:gapopen_max=0.0:gapopen_min=0.0:gapopen_std=0:gapopen_sum=0.0:gtdb_class_counter=c__Gammaproteobacteria--4:gtdb_domain_counter=d__Bacteria--4:gtdb_family_counter=f__Burkholderiaceae--4:gtdb_genus_counter=g__Aquabacterium--1||g__Ideonella--1||g__Rhodoferax_B--2:gtdb_order_counter=o__Burkholderiales--4:gtdb_phylum_counter=p__Proteobacteria--4:gtdb_species_counter=s__Aquabacterium lacunae--1||s__Ideonella sp002255925--1||s__Rhodoferax_B sp003097105--1||s__Rhodoferax_B sp900104385--1:heptad_counter=MCP-36H--7:lbd_counter=:lca_tree=f__Burkholderiaceae:length_avg=59.0:length_max=59.0:length_min=59.0:length_std=0:length_sum=59.0:mismatch_avg=2.0:mismatch_max=2.0:mismatch_min=2.0:mismatch_std=0:mismatch_sum=2.0:name=N1210622:qcovhsp_avg=98.3:qcovhsp_max=98.3:qcovhsp_min=98.3:qcovhsp_std=0:qcovhsp_sum=98.3:qend_avg=60.0:qend_max=60.0:qend_min=60.0:qend_std=0:qend_sum=60.0:qstart_avg=2.0:qstart_max=2.0:qstart_min=2.0:qstart_std=0:qstart_sum=2.0:ref_name_counter=GB_GCA_019104825.1_protein.faa_JAHRXD010000172.1_1@PF00015_full_PFAM.320.425--1:scovhsp_avg=56.2:scovhsp_max=56.2:scovhsp_min=56.2:scovhsp_std=0:scovhsp_sum=56.2:send_avg=92.0:send_max=92.0:send_min=92.0:send_std=0:send_sum=92.0:sstart_avg=34.0:sstart_max=34.0:sstart_min=34.0:sstart_std=0:sstart_sum=34.0],(((((((bc6d277c-7a83-42df-a4fc-12d64d1c8dd3_1@MCPsignal.34.100:5e-09[&&NHX:Sample=rhiztom2:Type=capture:capture_class=c__Gammaproteobacteria:capture_domain=d__Bacteria:capture_family=f__Burkholderiaceae:capture_genus=g__Acidovorax:capture_order=o__Burkholderiales:capture_phylum=p__Proteobacteria:capture_species=s__Acidovorax sp001411535:heptad=MCP-36H],44d96b4a-5120-4715-8788-753e14f46735_5@MCPsignal.158.219:0.240977[&&NHX:Sample=rhiztom2:Type=capture:capture_class=c__Alphaproteobacteria:capture_domain=d__Bacteria:capture_family=f__Xanthobacteraceae:capture_genus=g__Bradyrhizobium:capture_order=o__Rhizobiales:capture_phylum=p__Proteobacteria:capture_species=s__Bradyrhizobium japonicum_B:heptad=MCP-36H])0.676:0.086152[&&NHX:Sample_counter=rhiztom2--2:Type_counter=capture--2:capture_class_counter=c__Alphaproteobacteria--1||c__Gammaproteobacteria--1:capture_domain_counter=d__Bacteria--2:capture_family_counter=f__Burkholderiaceae--1||f__Xanthobacteraceae--1:capture_genus_counter=g__Acidovorax--1||g__Bradyrhizobium--1:capture_order_counter=o__Burkholderiales--1||o__Rhizobiales--1:capture_phylum_counter=p__Proteobacteria--2:capture_species_counter=s__Acidovorax sp001411535--1||s__Bradyrhizobium japonicum_B--1:gtdb_class_counter=:gtdb_domain_counter=:gtdb_family_counter=:gtdb_genus_counter=:gtdb_order_counter=:gtdb_phylum_counter=:gtdb_species_counter=:heptad_counter=MCP-36H--2:lbd_counter=:name=N1210625:ref_name_counter=],(GB_GCA_002482715.1_protein.faa_DLGN01000341.1_2@PF00015_full_PFAM.311.500:0.164591[&&NHX:Type=GTDB:gtdb_class=c__Gammaproteobacteria:gtdb_domain=d__Bacteria:gtdb_family=f__Burkholderiaceae:gtdb_genus=g__Undibacterium:gtdb_order=o__Burkholderiales:gtdb_phylum=p__Proteobacteria:gtdb_species=s__Undibacterium sp002482715:heptad=MCP-36H:species=d__Bacteria_p__Proteobacteria_c__Gammaproteobacteria_o__Burkholderiales_f__Burkholderiaceae_g__Undibacterium_s__Undibacterium sp002482715],(RS_GCF_010020825.1_protein.faa_NZ_JAACJE010000001.1_3499@PF00015_full_PFAM.315.506:0.0501695[&&NHX:Type=GTDB:gtdb_class=c__Gammaproteobacteria:gtdb_domain=d__Bacteria:gtdb_family=f__Burkholderiaceae:gtdb_genus=g__Giesbergeria:gtdb_order=o__Burkholderiales:gtdb_phylum=p__Proteobacteria:gtdb_species=s__Giesbergeria sp010020825:heptad=MCP-36H:species=d__Bacteria_p__Proteobacteria_c__Gammaproteobacteria_o__Burkholderiales_f__Burkholderiaceae_g__Giesbergeria_s__Giesbergeria sp010020825],GB_GCA_016192425.1_protein.faa_JACPUE010000029.1_2@PF00015_full_PFAM.315.503:0.0176555[&&NHX:Type=GTDB:gtdb_class=c__Gammaproteobacteria:gtdb_domain=d__Bacteria:gtdb_family=f__Burkholderiaceae:gtdb_genus=g__Giesbergeria:gtdb_order=o__Burkholderiales:gtdb_phylum=p__Proteobacteria:gtdb_species=s__Giesbergeria sp016192425:heptad=MCP-36H:species=d__Bacteria_p__Proteobacteria_c__Gammaproteobacteria_o__Burkholderiales_f__Burkholderiaceae_g__Giesbergeria_s__Giesbergeria sp016192425])1:0.217464[&&NHX:Sample_counter=:Type_counter=GTDB--2:capture_class_counter=:capture_domain_counter=:capture_family_counter=:capture_genus_counter=:capture_order_counter=:capture_phylum_counter=:capture_species_counter=:evoltype=D:gtdb_class_counter=c__Gammaproteobacteria--2:gtdb_domain_counter=d__Bacteria--2:gtdb_family_counter=f__Burkholderiaceae--2:gtdb_genus_counter=g__Giesbergeria--2:gtdb_order_counter=o__Burkholderiales--2:gtdb_phylum_counter=p__Proteobacteria--2:gtdb_species_counter=s__Giesbergeria sp010020825--1||s__Giesbergeria sp016192425--1:heptad_counter=MCP-36H--2:lbd_counter=:lca=d__Bacteria:lca_tree=g__Giesbergeria:name=N1210629:ref_name_counter=])0.952:0.106959[&&NHX:Sample_counter=:Type_counter=GTDB--3:capture_class_counter=:capture_domain_counter=:capture_family_counter=:capture_genus_counter=:capture_order_counter=:capture_phylum_counter=:capture_species_counter=:evoltype=D:gtdb_class_counter=c__Gammaproteobacteria--3:gtdb_domain_counter=d__Bacteria--3:gtdb_family_counter=f__Burkholderiaceae--3:gtdb_genus_counter=g__Giesbergeria--2||g__Undibacterium--1:gtdb_order_counter=o__Burkholderiales--3:gtdb_phylum_counter=p__Proteobacteria--3:gtdb_species_counter=s__Giesbergeria sp010020825--1||s__Giesbergeria sp016192425--1||s__Undibacterium sp002482715--1:heptad_counter=MCP-36H--3:lbd_counter=:lca=d__Bacteria:lca_tree=f__Burkholderiaceae:name=N1210630:ref_name_counter=])0.513:0.000876762[&&NHX:Sample_counter=rhiztom2--2:Type_counter=GTDB--3||capture--2:capture_class_counter=c__Alphaproteobacteria--1||c__Gammaproteobacteria--1:capture_domain_counter=d__Bacteria--2:capture_family_counter=f__Burkholderiaceae--1||f__Xanthobacteraceae--1:capture_genus_counter=g__Acidovorax--1||g__Bradyrhizobium--1:capture_order_counter=o__Burkholderiales--1||o__Rhizobiales--1:capture_phylum_counter=p__Proteobacteria--2:capture_species_counter=s__Acidovorax sp001411535--1||s__Bradyrhizobium japonicum_B--1:gtdb_class_counter=c__Gammaproteobacteria--3:gtdb_domain_counter=d__Bacteria--3:gtdb_family_counter=f__Burkholderiaceae--3:gtdb_genus_counter=g__Giesbergeria--2||g__Undibacterium--1:gtdb_order_counter=o__Burkholderiales--3:gtdb_phylum_counter=p__Proteobacteria--3:gtdb_species_counter=s__Giesbergeria sp010020825--1||s__Giesbergeria sp016192425--1||s__Undibacterium sp002482715--1:heptad_counter=MCP-36H--5:lbd_counter=:lca_tree=f__Burkholderiaceae:name=N1210631:ref_name_counter=],((((((baa77c6a-e91e-426b-a7b8-f3dc148670c0_4@MCPsignal.26.91:0.0119942[&&NHX:Sample=rhiztom3:Type=capture:capture_class=c__Gammaproteobacteria:capture_domain=d__Bacteria:capture_family=f__Burkholderiaceae:capture_genus=g__Acidovorax:capture_order=o__Burkholderiales:capture_phylum=p__Proteobacteria:capture_species=s__Acidovorax sp001411535:heptad=MCP-36H],bf3205b0-1792-43ef-8455-dcf813343e0a_3@MCPsignal.30.115:6e-09[&&NHX:Sample=rhiztom1:Type=capture:capture_class=c__Gammaproteobacteria:capture_domain=d__Bacteria:capture_family=f__Burkholderiaceae:capture_genus=g__Acidovorax:capture_order=o__Burkholderiales:capture_phylum=p__Proteobacteria:capture_species=s__Acidovorax sp001411535:heptad=MCP-36H])0:6e-09[&&NHX:Sample_counter=rhiztom1--1||rhiztom3--1:Type_counter=capture--2:capture_class_counter=c__Gammaproteobacteria--2:capture_domain_counter=d__Bacteria--2:capture_family_counter=f__Burkholderiaceae--2:capture_genus_counter=g__Acidovorax--2:capture_order_counter=o__Burkholderiales--2:capture_phylum_counter=p__Proteobacteria--2:capture_species_counter=s__Acidovorax sp001411535--2:gtdb_class_counter=:gtdb_domain_counter=:gtdb_family_counter=:gtdb_genus_counter=:gtdb_order_counter=:gtdb_phylum_counter=:gtdb_species_counter=:heptad_counter=MCP-36H--2:lbd_counter=:name=N1210634:ref_name_counter=],((((((74569ad4-e4fa-4351-ace7-3b9e6f644e0e_4@MCPsignal.81.144:1.3e-08[&&NHX:Sample=rhiztom3:Type=capture:capture_class=c__Gammaproteobacteria:capture_domain=d__Bacteria:capture_family=f__Burkholderiaceae:capture_genus=g__Acidovorax:capture_order=o__Burkholderiales:capture_phylum=p__Proteobacteria:capture_species=s__Acidovorax sp001411535:heptad=MCP-36H],(48c57379-c466-4ce8-81db-e4d169bf2405_6@MCPsignal.17.77:5e-09,9635560c-0ce7-48e2-984b-50774f36ef7e_1@MCPsignal.136.205:0.0691354[&&NHX:Sample=rhiztom1:Type=capture:capture_class=c__Gammaproteobacteria:capture_domain=d__Bacteria:capture_family=f__Burkholderiaceae:capture_genus=g__Aquabacterium:capture_order=o__Burkholderiales:capture_phylum=p__Proteobacteria:capture_species=s__Aquabacterium sp002339015:heptad=MCP-36H])0:5e-09[&&NHX:Sample_counter=rhiztom1--1:Type_counter=capture--1:capture_class_counter=c__Gammaproteobacteria--1:capture_domain_counter=d__Bacteria--1:capture_family_counter=f__Burkholderiaceae--1:capture_genus_counter=g__Aquabacterium--1:capture_order_counter=o__Burkholderiales--1:capture_phylum_counter=p__Proteobacteria--1:capture_species_counter=s__Aquabacterium sp002339015--1:gtdb_class_counter=:gtdb_domain_counter=:gtdb_family_counter=:gtdb_genus_counter=:gtdb_order_counter=:gtdb_phylum_counter=:gtdb_species_counter=:heptad_counter=MCP-36H--1:lbd_counter=:name=N1210638:ref_name_counter=])0.956:0.0442634[&&NHX:Sample_counter=rhiztom1--1||rhiztom3--1:Type_counter=capture--2:capture_class_counter=c__Gammaproteobacteria--2:capture_domain_counter=d__Bacteria--2:capture_family_counter=f__Burkholderiaceae--2:capture_genus_counter=g__Acidovorax--1||g__Aquabacterium--1:capture_order_counter=o__Burkholderiales--2:capture_phylum_counter=p__Proteobacteria--2:capture_species_counter=s__Acidovorax sp001411535--1||s__Aquabacterium sp002339015--1:gtdb_class_counter=:gtdb_domain_counter=:gtdb_family_counter=:gtdb_genus_counter=:gtdb_order_counter=:gtdb_phylum_counter=:gtdb_species_counter=:heptad_counter=MCP-36H--2:lbd_counter=:name=N1210639:ref_name_counter=],4ad3bbf0-cdf5-494f-9e6d-ec96e8c0d482_4@MCPsignal.164.249:0.0220072[&&NHX:Sample=rhiztom3:Type=capture:capture_class=c__Gammaproteobacteria:capture_domain=d__Bacteria:capture_family=f__Burkholderiaceae:capture_genus=g__Rubrivivax:capture_order=o__Burkholderiales:capture_phylum=p__Proteobacteria:capture_species=s__Rubrivivax sp001295905:heptad=MCP-36H])0.753:0.0248029[&&NHX:Sample_counter=rhiztom1--1||rhiztom3--2:Type_counter=capture--3:capture_class_counter=c__Gammaproteobacteria--3:capture_domain_counter=d__Bacteria--3:capture_family_counter=f__Burkholderiaceae--3:capture_genus_counter=g__Acidovorax--1||g__Aquabacterium--1||g__Rubrivivax--1:capture_order_counter=o__Burkholderiales--3:capture_phylum_counter=p__Proteobacteria--3:capture_species_counter=s__Acidovorax sp001411535--1||s__Aquabacterium sp002339015--1||s__Rubrivivax sp001295905--1:gtdb_class_counter=:gtdb_domain_counter=:gtdb_family_counter=:gtdb_genus_counter=:gtdb_order_counter=:gtdb_phylum_counter=:gtdb_species_counter=:heptad_counter=MCP-36H--3:lbd_counter=:name=N1210641:ref_name_counter=],3c94fec9-0f02-44ed-8d51-f02e1e44a9a7_2@MCPsignal.116.201:5e-09[&&NHX:Sample=rhiztom3:Type=capture:capture_class=c__Gammaproteobacteria:capture_domain=d__Bacteria:capture_family=f__Burkholderiaceae:capture_genus=g__Acidovorax:capture_order=o__Burkholderiales:capture_phylum=p__Proteobacteria:capture_species=s__Acidovorax sp001411535:heptad=MCP-36H])0:5e-09[&&NHX:Sample_counter=rhiztom1--1||rhiztom3--3:Type_counter=capture--4:capture_class_counter=c__Gammaproteobacteria--4:capture_domain_counter=d__Bacteria--4:capture_family_counter=f__Burkholderiaceae--4:capture_genus_counter=g__Acidovorax--2||g__Aquabacterium--1||g__Rubrivivax--1:capture_order_counter=o__Burkholderiales--4:capture_phylum_counter=p__Proteobacteria--4:capture_species_counter=s__Acidovorax sp001411535--2||s__Aquabacterium sp002339015--1||s__Rubrivivax sp001295905--1:gtdb_class_counter=:gtdb_domain_counter=:gtdb_family_counter=:gtdb_genus_counter=:gtdb_order_counter=:gtdb_phylum_counter=:gtdb_species_counter=:heptad_counter=MCP-36H--4:lbd_counter=:name=N1210643:ref_name_counter=],25650bd9-bfcd-4d70-a90e-96157d085c90_4@MCPsignal.248.334:0.0423028[&&NHX:Sample=rhiztom3:Type=capture:capture_class=c__Gammaproteobacteria:capture_domain=d__Bacteria:capture_family=f__Burkholderiaceae:capture_genus=g__Acidovorax:capture_order=o__Burkholderiales:capture_phylum=p__Proteobacteria:capture_species=s__Acidovorax sp001411535:heptad=MCP-36H])0.758:0.013381[&&NHX:Sample_counter=rhiztom1--1||rhiztom3--4:Type_counter=capture--5:capture_class_counter=c__Gammaproteobacteria--5:capture_domain_counter=d__Bacteria--5:capture_family_counter=f__Burkholderiaceae--5:capture_genus_counter=g__Acidovorax--3||g__Aquabacterium--1||g__Rubrivivax--1:capture_order_counter=o__Burkholderiales--5:capture_phylum_counter=p__Proteobacteria--5:capture_species_counter=s__Acidovorax sp001411535--3||s__Aquabacterium sp002339015--1||s__Rubrivivax sp001295905--1:gtdb_class_counter=:gtdb_domain_counter=:gtdb_family_counter=:gtdb_genus_counter=:gtdb_order_counter=:gtdb_phylum_counter=:gtdb_species_counter=:heptad_counter=MCP-36H--5:lbd_counter=:name=N1210645:ref_name_counter=],(267b380a-8270-4892-983b-46d3b2110869_6@MCPsignal.341.430:0.102003[&&NHX:Sample=rhiztom3:Type=capture:capture_class=c__Gammaproteobacteria:capture_domain=d__Bacteria:capture_family=f__Burkholderiaceae:capture_genus=g__Acidovorax:capture_order=o__Burkholderiales:capture_phylum=p__Proteobacteria:capture_species=s__Acidovorax sp001411535:heptad=MCP-36H],201f7dee-fe00-4266-8531-467bdbeff3c8_6@MCPsignal.235.324:0.0610042[&&NHX:Sample=rhiztom2:Type=capture:capture_class=c__Gammaproteobacteria:capture_domain=d__Bacteria:capture_family=f__Burkholderiaceae:capture_genus=g__Acidovorax:capture_order=o__Burkholderiales:capture_phylum=p__Proteobacteria:capture_species=s__Acidovorax sp001411535:heptad=MCP-36H:lbd=sCache_2])0.752:0.0171662[&&NHX:Sample_counter=rhiztom2--1||rhiztom3--1:Type_counter=capture--2:capture_class_counter=c__Gammaproteobacteria--2:capture_domain_counter=d__Bacteria--2:capture_family_counter=f__Burkholderiaceae--2:capture_genus_counter=g__Acidovorax--2:capture_order_counter=o__Burkholderiales--2:capture_phylum_counter=p__Proteobacteria--2:capture_species_counter=s__Acidovorax sp001411535--2:gtdb_class_counter=:gtdb_domain_counter=:gtdb_family_counter=:gtdb_genus_counter=:gtdb_order_counter=:gtdb_phylum_counter=:gtdb_species_counter=:heptad_counter=MCP-36H--2:lbd_counter=sCache_2--1:name=N1210648:ref_name_counter=])0.767:0.0106167[&&NHX:Sample_counter=rhiztom1--1||rhiztom2--1||rhiztom3--5:Type_counter=capture--7:capture_class_counter=c__Gammaproteobacteria--7:capture_domain_counter=d__Bacteria--7:capture_family_counter=f__Burkholderiaceae--7:capture_genus_counter=g__Acidovorax--5||g__Aquabacterium--1||g__Rubrivivax--1:capture_order_counter=o__Burkholderiales--7:capture_phylum_counter=p__Proteobacteria--7:capture_species_counter=s__Acidovorax sp001411535--5||s__Aquabacterium sp002339015--1||s__Rubrivivax sp001295905--1:gtdb_class_counter=:gtdb_domain_counter=:gtdb_family_counter=:gtdb_genus_counter=:gtdb_order_counter=:gtdb_phylum_counter=:gtdb_species_counter=:heptad_counter=MCP-36H--7:lbd_counter=sCache_2--1:name=N1210649:ref_name_counter=],(d0356737-cbb6-4cd3-8f20-f126f84dc889_5@MCPsignal.135.227:0[&&NHX:Sample=rhiztom1:Type=capture:capture_class=c__Gammaproteobacteria:capture_domain=d__Bacteria:capture_family=f__Burkholderiaceae:capture_genus=g__Acidovorax:capture_order=o__Burkholderiales:capture_phylum=p__Proteobacteria:capture_species=s__Acidovorax sp001411535:heptad=MCP-36H],b92ab926-c750-46eb-ac89-679f801ee31f_4@MCPsignal.135.227:0[&&NHX:Sample=rhiztom1:Type=capture:capture_class=c__Gammaproteobacteria:capture_domain=d__Bacteria:capture_family=f__Burkholderiaceae:capture_genus=g__Acidovorax:capture_order=o__Burkholderiales:capture_phylum=p__Proteobacteria:capture_species=s__Acidovorax sp001411535:heptad=MCP-36H]):0.0411296[&&NHX:Sample_counter=rhiztom1--2:Type_counter=capture--2:capture_class_counter=c__Gammaproteobacteria--2:capture_domain_counter=d__Bacteria--2:capture_family_counter=f__Burkholderiaceae--2:capture_genus_counter=g__Acidovorax--2:capture_order_counter=o__Burkholderiales--2:capture_phylum_counter=p__Proteobacteria--2:capture_species_counter=s__Acidovorax sp001411535--2:gtdb_class_counter=:gtdb_domain_counter=:gtdb_family_counter=:gtdb_genus_counter=:gtdb_order_counter=:gtdb_phylum_counter=:gtdb_species_counter=:heptad_counter=MCP-36H--2:lbd_counter=:name=N1210652:ref_name_counter=])0:6e-09[&&NHX:Sample_counter=rhiztom1--3||rhiztom2--1||rhiztom3--5:Type_counter=capture--9:capture_class_counter=c__Gammaproteobacteria--9:capture_domain_counter=d__Bacteria--9:capture_family_counter=f__Burkholderiaceae--9:capture_genus_counter=g__Acidovorax--7||g__Aquabacterium--1||g__Rubrivivax--1:capture_order_counter=o__Burkholderiales--9:capture_phylum_counter=p__Proteobacteria--9:capture_species_counter=s__Acidovorax sp001411535--7||s__Aquabacterium sp002339015--1||s__Rubrivivax sp001295905--1:gtdb_class_counter=:gtdb_domain_counter=:gtdb_family_counter=:gtdb_genus_counter=:gtdb_order_counter=:gtdb_phylum_counter=:gtdb_species_counter=:heptad_counter=MCP-36H--9:lbd_counter=sCache_2--1:name=N1210653:ref_name_counter=])0.286:5e-09[&&NHX:Sample_counter=rhiztom1--4||rhiztom2--1||rhiztom3--6:Type_counter=capture--11:capture_class_counter=c__Gammaproteobacteria--11:capture_domain_counter=d__Bacteria--11:capture_family_counter=f__Burkholderiaceae--11:capture_genus_counter=g__Acidovorax--9||g__Aquabacterium--1||g__Rubrivivax--1:capture_order_counter=o__Burkholderiales--11:capture_phylum_counter=p__Proteobacteria--11:capture_species_counter=s__Acidovorax sp001411535--9||s__Aquabacterium sp002339015--1||s__Rubrivivax sp001295905--1:gtdb_class_counter=:gtdb_domain_counter=:gtdb_family_counter=:gtdb_genus_counter=:gtdb_order_counter=:gtdb_phylum_counter=:gtdb_species_counter=:heptad_counter=MCP-36H--11:lbd_counter=sCache_2--1:name=N1210654:ref_name_counter=],8c26b171-c704-4475-bc68-c0bc7241dba2_5@MCPsignal.422.483:5e-09[&&NHX:Sample=rhiztom3:Type=capture:capture_class=c__Gammaproteobacteria:capture_domain=d__Bacteria:capture_family=f__Burkholderiaceae:capture_genus=g__Acidovorax:capture_order=o__Burkholderiales:capture_phylum=p__Proteobacteria:capture_species=s__Acidovorax sp001411535:heptad=MCP-36H:lbd=sCache_2])0:5e-09[&&NHX:Sample_counter=rhiztom1--4||rhiztom2--1||rhiztom3--7:Type_counter=capture--12:capture_class_counter=c__Gammaproteobacteria--12:capture_domain_counter=d__Bacteria--12:capture_family_counter=f__Burkholderiaceae--12:capture_genus_counter=g__Acidovorax--10||g__Aquabacterium--1||g__Rubrivivax--1:capture_order_counter=o__Burkholderiales--12:capture_phylum_counter=p__Proteobacteria--12:capture_species_counter=s__Acidovorax sp001411535--10||s__Aquabacterium sp002339015--1||s__Rubrivivax sp001295905--1:gtdb_class_counter=:gtdb_domain_counter=:gtdb_family_counter=:gtdb_genus_counter=:gtdb_order_counter=:gtdb_phylum_counter=:gtdb_species_counter=:heptad_counter=MCP-36H--12:lbd_counter=sCache_2--2:name=N1210656:ref_name_counter=],((((26e6f054-192f-4c5f-8e92-6f8be0ea6940_3@MCPsignal.38.102:0.0196624[&&NHX:Sample=rhiztom1:Type=capture:capture_class=c__Gammaproteobacteria:capture_domain=d__Bacteria:capture_family=f__Burkholderiaceae:capture_genus=g__Acidovorax:capture_order=o__Burkholderiales:capture_phylum=p__Proteobacteria:capture_species=s__Acidovorax sp001411535:heptad=MCP-36H],fd49ca16-9ff7-5c28-a136-8087ac4bdc17_3@MCPsignal.105.184:0.475885[&&NHX:Sample=rhiztom1:Type=capture:capture_class=c__Acidobacteriae:capture_domain=d__Bacteria:capture_family=f__Acidobacteriaceae:capture_genus=g__Terracidiphilus:capture_order=o__Acidobacteriales:capture_phylum=p__Acidobacteriota:capture_species=s__Terracidiphilus sp003138365:heptad=MCP-36H])0.628:0.00370988[&&NHX:Sample_counter=rhiztom1--2:Type_counter=capture--2:capture_class_counter=c__Acidobacteriae--1||c__Gammaproteobacteria--1:capture_domain_counter=d__Bacteria--2:capture_family_counter=f__Acidobacteriaceae--1||f__Burkholderiaceae--1:capture_genus_counter=g__Acidovorax--1||g__Terracidiphilus--1:capture_order_counter=o__Acidobacteriales--1||o__Burkholderiales--1:capture_phylum_counter=p__Acidobacteriota--1||p__Proteobacteria--1:capture_species_counter=s__Acidovorax sp001411535--1||s__Terracidiphilus sp003138365--1:gtdb_class_counter=:gtdb_domain_counter=:gtdb_family_counter=:gtdb_genus_counter=:gtdb_order_counter=:gtdb_phylum_counter=:gtdb_species_counter=:heptad_counter=MCP-36H--2:lbd_counter=:name=N1210659:ref_name_counter=],54433a7d-aaf5-4d56-9538-1e201d97e684_2@MCPsignal.206.279:5e-09[&&NHX:Sample=rhiztom2:Type=capture:capture_class=c__Gammaproteobacteria:capture_domain=d__Bacteria:capture_family=f__Burkholderiaceae:capture_genus=g__Acidovorax:capture_order=o__Burkholderiales:capture_phylum=p__Proteobacteria:capture_species=s__Acidovorax sp001411535:heptad=MCP-36H])0:5e-09[&&NHX:Sample_counter=rhiztom1--2||rhiztom2--1:Type_counter=capture--3:capture_class_counter=c__Acidobacteriae--1||c__Gammaproteobacteria--2:capture_domain_counter=d__Bacteria--3:capture_family_counter=f__Acidobacteriaceae--1||f__Burkholderiaceae--2:capture_genus_counter=g__Acidovorax--2||g__Terracidiphilus--1:capture_order_counter=o__Acidobacteriales--1||o__Burkholderiales--2:capture_phylum_counter=p__Acidobacteriota--1||p__Proteobacteria--2:capture_species_counter=s__Acidovorax sp001411535--2||s__Terracidiphilus sp003138365--1:gtdb_class_counter=:gtdb_domain_counter=:gtdb_family_counter=:gtdb_genus_counter=:gtdb_order_counter=:gtdb_phylum_counter=:gtdb_species_counter=:heptad_counter=MCP-36H--3:lbd_counter=:name=N1210661:ref_name_counter=],cf95b2e0-5a18-4dcc-8222-fae60bc25253_6@MCPsignal.384.447:0.0116545[&&NHX:Sample=rhiztom3:Type=capture:capture_class=c__Gammaproteobacteria:capture_domain=d__Bacteria:capture_family=f__Enterobacteriaceae:capture_genus=g__Pantoea:capture_order=o__Enterobacterales:capture_phylum=p__Proteobacteria:capture_species=s__Pantoea sp003236715:heptad=MCP-36H])0:5e-09[&&NHX:Sample_counter=rhiztom1--2||rhiztom2--1||rhiztom3--1:Type_counter=capture--4:capture_class_counter=c__Acidobacteriae--1||c__Gammaproteobacteria--3:capture_domain_counter=d__Bacteria--4:capture_family_counter=f__Acidobacteriaceae--1||f__Burkholderiaceae--2||f__Enterobacteriaceae--1:capture_genus_counter=g__Acidovorax--2||g__Pantoea--1||g__Terracidiphilus--1:capture_order_counter=o__Acidobacteriales--1||o__Burkholderiales--2||o__Enterobacterales--1:capture_phylum_counter=p__Acidobacteriota--1||p__Proteobacteria--3:capture_species_counter=s__Acidovorax sp001411535--2||s__Pantoea sp003236715--1||s__Terracidiphilus sp003138365--1:gtdb_class_counter=:gtdb_domain_counter=:gtdb_family_counter=:gtdb_genus_counter=:gtdb_order_counter=:gtdb_phylum_counter=:gtdb_species_counter=:heptad_counter=MCP-36H--4:lbd_counter=:name=N1210663:ref_name_counter=],(ca2abb9e-2156-4ac5-8d7c-c4ef7b3f8d32_4@MCPsignal.31.90:0.0536212,(5303da25-1c33-4d7d-990a-46cb2106c062_2@MCPsignal.213.272:5e-09[&&NHX:Sample=rhiztom1:Type=capture:capture_class=c__Gammaproteobacteria:capture_domain=d__Bacteria:capture_family=f__Burkholderiaceae:capture_genus=g__Ideonella_A:capture_order=o__Burkholderiales:capture_phylum=p__Proteobacteria:capture_species=s__Ideonella_A sakaiensis:heptad=MCP-36H],(edb69887-3c41-4ea9-8e50-dc0b2898ea49_5@MCPsignal.224.288:0.0116469[&&NHX:Sample=rhiztom3:Type=capture:capture_class=c__Gammaproteobacteria:capture_domain=d__Bacteria:capture_family=f__Burkholderiaceae:capture_genus=g__Acidovorax:capture_order=o__Burkholderiales:capture_phylum=p__Proteobacteria:capture_species=s__Acidovorax sp001411535:heptad=MCP-36H],(d246f3e3-5e9c-409a-a733-97c106d7075e_5@MCPsignal.294.343:0.0565536[&&NHX:Sample=rhiztom1:Type=capture:capture_class=c__Gammaproteobacteria:capture_domain=d__Bacteria:capture_family=f__Burkholderiaceae:capture_genus=g__Massilia:capture_order=o__Burkholderiales:capture_phylum=p__Proteobacteria:capture_species=s__Massilia aurea_A:heptad=MCP-36H],2e9a1d75-1d91-4d91-8cc7-040338e10e20_3@MCPsignal.92.156:5e-09[&&NHX:Sample=rhiztom3:Type=capture:capture_class=c__Gammaproteobacteria:capture_domain=d__Bacteria:capture_family=f__Burkholderiaceae:capture_genus=g__Acidovorax:capture_order=o__Burkholderiales:capture_phylum=p__Proteobacteria:capture_species=s__Acidovorax sp001411535:heptad=MCP-36H])0:5e-09[&&NHX:Sample_counter=rhiztom1--1||rhiztom3--1:Type_counter=capture--2:capture_class_counter=c__Gammaproteobacteria--2:capture_domain_counter=d__Bacteria--2:capture_family_counter=f__Burkholderiaceae--2:capture_genus_counter=g__Acidovorax--1||g__Massilia--1:capture_order_counter=o__Burkholderiales--2:capture_phylum_counter=p__Proteobacteria--2:capture_species_counter=s__Acidovorax sp001411535--1||s__Massilia aurea_A--1:gtdb_class_counter=:gtdb_domain_counter=:gtdb_family_counter=:gtdb_genus_counter=:gtdb_order_counter=:gtdb_phylum_counter=:gtdb_species_counter=:heptad_counter=MCP-36H--2:lbd_counter=:name=N1210669:ref_name_counter=])0:5e-09[&&NHX:Sample_counter=rhiztom1--1||rhiztom3--2:Type_counter=capture--3:capture_class_counter=c__Gammaproteobacteria--3:capture_domain_counter=d__Bacteria--3:capture_family_counter=f__Burkholderiaceae--3:capture_genus_counter=g__Acidovorax--2||g__Massilia--1:capture_order_counter=o__Burkholderiales--3:capture_phylum_counter=p__Proteobacteria--3:capture_species_counter=s__Acidovorax sp001411535--2||s__Massilia aurea_A--1:gtdb_class_counter=:gtdb_domain_counter=:gtdb_family_counter=:gtdb_genus_counter=:gtdb_order_counter=:gtdb_phylum_counter=:gtdb_species_counter=:heptad_counter=MCP-36H--3:lbd_counter=:name=N1210670:ref_name_counter=])0.259:0.0204311[&&NHX:Sample_counter=rhiztom1--2||rhiztom3--2:Type_counter=capture--4:capture_class_counter=c__Gammaproteobacteria--4:capture_domain_counter=d__Bacteria--4:capture_family_counter=f__Burkholderiaceae--4:capture_genus_counter=g__Acidovorax--2||g__Ideonella_A--1||g__Massilia--1:capture_order_counter=o__Burkholderiales--4:capture_phylum_counter=p__Proteobacteria--4:capture_species_counter=s__Acidovorax sp001411535--2||s__Ideonella_A sakaiensis--1||s__Massilia aurea_A--1:gtdb_class_counter=:gtdb_domain_counter=:gtdb_family_counter=:gtdb_genus_counter=:gtdb_order_counter=:gtdb_phylum_counter=:gtdb_species_counter=:heptad_counter=MCP-36H--4:lbd_counter=:name=N1210671:ref_name_counter=])0.756:0.0104389[&&NHX:Sample_counter=rhiztom1--2||rhiztom3--2:Type_counter=capture--4:capture_class_counter=c__Gammaproteobacteria--4:capture_domain_counter=d__Bacteria--4:capture_family_counter=f__Burkholderiaceae--4:capture_genus_counter=g__Acidovorax--2||g__Ideonella_A--1||g__Massilia--1:capture_order_counter=o__Burkholderiales--4:capture_phylum_counter=p__Proteobacteria--4:capture_species_counter=s__Acidovorax sp001411535--2||s__Ideonella_A sakaiensis--1||s__Massilia aurea_A--1:gtdb_class_counter=:gtdb_domain_counter=:gtdb_family_counter=:gtdb_genus_counter=:gtdb_order_counter=:gtdb_phylum_counter=:gtdb_species_counter=:heptad_counter=MCP-36H--4:lbd_counter=:name=N1210672:ref_name_counter=])0.874:0.0119885[&&NHX:Sample_counter=rhiztom1--4||rhiztom2--1||rhiztom3--3:Type_counter=capture--8:capture_class_counter=c__Acidobacteriae--1||c__Gammaproteobacteria--7:capture_domain_counter=d__Bacteria--8:capture_family_counter=f__Acidobacteriaceae--1||f__Burkholderiaceae--6||f__Enterobacteriaceae--1:capture_genus_counter=g__Acidovorax--4||g__Ideonella_A--1||g__Massilia--1||g__Pantoea--1||g__Terracidiphilus--1:capture_order_counter=o__Acidobacteriales--1||o__Burkholderiales--6||o__Enterobacterales--1:capture_phylum_counter=p__Acidobacteriota--1||p__Proteobacteria--7:capture_species_counter=s__Acidovorax sp001411535--4||s__Ideonella_A sakaiensis--1||s__Massilia aurea_A--1||s__Pantoea sp003236715--1||s__Terracidiphilus sp003138365--1:gtdb_class_counter=:gtdb_domain_counter=:gtdb_family_counter=:gtdb_genus_counter=:gtdb_order_counter=:gtdb_phylum_counter=:gtdb_species_counter=:heptad_counter=MCP-36H--8:lbd_counter=:name=N1210673:ref_name_counter=])0.822:0.0254878[&&NHX:Sample_counter=rhiztom1--8||rhiztom2--2||rhiztom3--10:Type_counter=capture--20:capture_class_counter=c__Acidobacteriae--1||c__Gammaproteobacteria--19:capture_domain_counter=d__Bacteria--20:capture_family_counter=f__Acidobacteriaceae--1||f__Burkholderiaceae--18||f__Enterobacteriaceae--1:capture_genus_counter=g__Acidovorax--14||g__Aquabacterium--1||g__Ideonella_A--1||g__Massilia--1||g__Pantoea--1||g__Rubrivivax--1||g__Terracidiphilus--1:capture_order_counter=o__Acidobacteriales--1||o__Burkholderiales--18||o__Enterobacterales--1:capture_phylum_counter=p__Acidobacteriota--1||p__Proteobacteria--19:capture_species_counter=s__Acidovorax sp001411535--14||s__Aquabacterium sp002339015--1||s__Ideonella_A sakaiensis--1||s__Massilia aurea_A--1||s__Pantoea sp003236715--1||s__Rubrivivax sp001295905--1||s__Terracidiphilus sp003138365--1:gtdb_class_counter=:gtdb_domain_counter=:gtdb_family_counter=:gtdb_genus_counter=:gtdb_order_counter=:gtdb_phylum_counter=:gtdb_species_counter=:heptad_counter=MCP-36H--20:lbd_counter=sCache_2--2:name=N1210674:ref_name_counter=],efef7982-573e-4101-8540-11d84c3f5cce_2@MCPsignal.131.224:0.0422094[&&NHX:Sample=rhiztom3:Type=capture:capture_class=c__Gammaproteobacteria:capture_domain=d__Bacteria:capture_family=f__Burkholderiaceae:capture_genus=g__Acidovorax:capture_order=o__Burkholderiales:capture_phylum=p__Proteobacteria:capture_species=s__Acidovorax sp001411535:heptad=MCP-36H])0:5e-09[&&NHX:Sample_counter=rhiztom1--8||rhiztom2--2||rhiztom3--11:Type_counter=capture--21:capture_class_counter=c__Acidobacteriae--1||c__Gammaproteobacteria--20:capture_domain_counter=d__Bacteria--21:capture_family_counter=f__Acidobacteriaceae--1||f__Burkholderiaceae--19||f__Enterobacteriaceae--1:capture_genus_counter=g__Acidovorax--15||g__Aquabacterium--1||g__Ideonella_A--1||g__Massilia--1||g__Pantoea--1||g__Rubrivivax--1||g__Terracidiphilus--1:capture_order_counter=o__Acidobacteriales--1||o__Burkholderiales--19||o__Enterobacterales--1:capture_phylum_counter=p__Acidobacteriota--1||p__Proteobacteria--20:capture_species_counter=s__Acidovorax sp001411535--15||s__Aquabacterium sp002339015--1||s__Ideonella_A sakaiensis--1||s__Massilia aurea_A--1||s__Pantoea sp003236715--1||s__Rubrivivax sp001295905--1||s__Terracidiphilus sp003138365--1:gtdb_class_counter=:gtdb_domain_counter=:gtdb_family_counter=:gtdb_genus_counter=:gtdb_order_counter=:gtdb_phylum_counter=:gtdb_species_counter=:heptad_counter=MCP-36H--21:lbd_counter=sCache_2--2:name=N1210676:ref_name_counter=],((((((((((5aa4c26c-67d7-40f4-ba60-a43d2703c8eb_6@MCPsignal.30.96:0[&&NHX:Sample=rhiztom1:Type=capture:capture_class=c__Gammaproteobacteria:capture_domain=d__Bacteria:capture_family=f__Burkholderiaceae:capture_genus=g__Acidovorax:capture_order=o__Burkholderiales:capture_phylum=p__Proteobacteria:capture_species=s__Acidovorax sp001411535:heptad=MCP-36H],785f0446-b886-4989-8aa5-8b598d729a8c_5@MCPsignal.114.180:0[&&NHX:Sample=rhiztom2:Type=capture:capture_class=c__Gammaproteobacteria:capture_domain=d__Bacteria:capture_family=f__Burkholderiaceae:capture_genus=g__Acidovorax:capture_order=o__Burkholderiales:capture_phylum=p__Proteobacteria:capture_species=s__Acidovorax sp001411535:heptad=MCP-36H])0:0[&&NHX:Sample_counter=rhiztom1--1||rhiztom2--1:Type_counter=capture--2:capture_class_counter=c__Gammaproteobacteria--2:capture_domain_counter=d__Bacteria--2:capture_family_counter=f__Burkholderiaceae--2:capture_genus_counter=g__Acidovorax--2:capture_order_counter=o__Burkholderiales--2:capture_phylum_counter=p__Proteobacteria--2:capture_species_counter=s__Acidovorax sp001411535--2:gtdb_class_counter=:gtdb_domain_counter=:gtdb_family_counter=:gtdb_genus_counter=:gtdb_order_counter=:gtdb_phylum_counter=:gtdb_species_counter=:heptad_counter=MCP-36H--2:lbd_counter=:name=N1210679:ref_name_counter=],74654dbb-9620-4ef6-97c1-ce4685e4d812_5@MCPsignal.148.214:0[&&NHX:Sample=rhiztom2:Type=capture:capture_class=c__Gammaproteobacteria:capture_domain=d__Bacteria:capture_family=f__Burkholderiaceae:capture_genus=g__Acidovorax:capture_order=o__Burkholderiales:capture_phylum=p__Proteobacteria:capture_species=s__Acidovorax sp001411535:heptad=MCP-36H])0:0[&&NHX:Sample_counter=rhiztom1--1||rhiztom2--2:Type_counter=capture--3:capture_class_counter=c__Gammaproteobacteria--3:capture_domain_counter=d__Bacteria--3:capture_family_counter=f__Burkholderiaceae--3:capture_genus_counter=g__Acidovorax--3:capture_order_counter=o__Burkholderiales--3:capture_phylum_counter=p__Proteobacteria--3:capture_species_counter=s__Acidovorax sp001411535--3:gtdb_class_counter=:gtdb_domain_counter=:gtdb_family_counter=:gtdb_genus_counter=:gtdb_order_counter=:gtdb_phylum_counter=:gtdb_species_counter=:heptad_counter=MCP-36H--3:lbd_counter=:name=N1210681:ref_name_counter=],e1fa82f0-7520-5e69-83a5-073d3f2feb98_6@MCPsignal.212.278:0[&&NHX:Sample=rhiztom2:Type=capture:capture_class=c__Gammaproteobacteria:capture_domain=d__Bacteria:capture_family=f__Burkholderiaceae:capture_genus=g__Acidovorax:capture_order=o__Burkholderiales:capture_phylum=p__Proteobacteria:capture_species=s__Acidovorax sp001411535:heptad=MCP-36H])0:0[&&NHX:Sample_counter=rhiztom1--1||rhiztom2--3:Type_counter=capture--4:capture_class_counter=c__Gammaproteobacteria--4:capture_domain_counter=d__Bacteria--4:capture_family_counter=f__Burkholderiaceae--4:capture_genus_counter=g__Acidovorax--4:capture_order_counter=o__Burkholderiales--4:capture_phylum_counter=p__Proteobacteria--4:capture_species_counter=s__Acidovorax sp001411535--4:gtdb_class_counter=:gtdb_domain_counter=:gtdb_family_counter=:gtdb_genus_counter=:gtdb_order_counter=:gtdb_phylum_counter=:gtdb_species_counter=:heptad_counter=MCP-36H--4:lbd_counter=:name=N1210683:ref_name_counter=],fe8df66f-3d9c-4b1f-8523-7c4994c23c15_5@MCPsignal.29.95:0)0:0[&&NHX:Sample_counter=rhiztom1--1||rhiztom2--3:Type_counter=capture--4:capture_class_counter=c__Gammaproteobacteria--4:capture_domain_counter=d__Bacteria--4:capture_family_counter=f__Burkholderiaceae--4:capture_genus_counter=g__Acidovorax--4:capture_order_counter=o__Burkholderiales--4:capture_phylum_counter=p__Proteobacteria--4:capture_species_counter=s__Acidovorax sp001411535--4:gtdb_class_counter=:gtdb_domain_counter=:gtdb_family_counter=:gtdb_genus_counter=:gtdb_order_counter=:gtdb_phylum_counter=:gtdb_species_counter=:heptad_counter=MCP-36H--4:lbd_counter=:name=N1210685:ref_name_counter=],8bcc5362-8143-4dd1-a650-6d9932533119_1@MCPsignal.229.295:0[&&NHX:Sample=rhiztom2:Type=capture:capture_class=c__Gammaproteobacteria:capture_domain=d__Bacteria:capture_family=f__Burkholderiaceae:capture_genus=g__Acidovorax:capture_order=o__Burkholderiales:capture_phylum=p__Proteobacteria:capture_species=s__Acidovorax sp001411535:heptad=MCP-36H])0:0[&&NHX:Sample_counter=rhiztom1--1||rhiztom2--4:Type_counter=capture--5:capture_class_counter=c__Gammaproteobacteria--5:capture_domain_counter=d__Bacteria--5:capture_family_counter=f__Burkholderiaceae--5:capture_genus_counter=g__Acidovorax--5:capture_order_counter=o__Burkholderiales--5:capture_phylum_counter=p__Proteobacteria--5:capture_species_counter=s__Acidovorax sp001411535--5:gtdb_class_counter=:gtdb_domain_counter=:gtdb_family_counter=:gtdb_genus_counter=:gtdb_order_counter=:gtdb_phylum_counter=:gtdb_species_counter=:heptad_counter=MCP-36H--5:lbd_counter=:name=N1210687:ref_name_counter=],8cdf7d6f-5322-48c9-b57d-7e5991a92af1_5@MCPsignal.577.643:0[&&NHX:Sample=rhiztom3:Type=capture:capture_class=c__Gammaproteobacteria:capture_domain=d__Bacteria:capture_family=f__Burkholderiaceae:capture_genus=g__Acidovorax:capture_order=o__Burkholderiales:capture_phylum=p__Proteobacteria:capture_species=s__Acidovorax sp001411535:heptad=MCP-36H])0:0[&&NHX:Sample_counter=rhiztom1--1||rhiztom2--4||rhiztom3--1:Type_counter=capture--6:capture_class_counter=c__Gammaproteobacteria--6:capture_domain_counter=d__Bacteria--6:capture_family_counter=f__Burkholderiaceae--6:capture_genus_counter=g__Acidovorax--6:capture_order_counter=o__Burkholderiales--6:capture_phylum_counter=p__Proteobacteria--6:capture_species_counter=s__Acidovorax sp001411535--6:gtdb_class_counter=:gtdb_domain_counter=:gtdb_family_counter=:gtdb_genus_counter=:gtdb_order_counter=:gtdb_phylum_counter=:gtdb_species_counter=:heptad_counter=MCP-36H--6:lbd_counter=:name=N1210689:ref_name_counter=],9b73c942-aa95-4992-aa02-3151d41c8a30_5@MCPsignal.185.251:0[&&NHX:Sample=rhiztom3:Type=capture:capture_class=c__Gammaproteobacteria:capture_domain=d__Bacteria:capture_family=f__Burkholderiaceae:capture_genus=g__Acidovorax:capture_order=o__Burkholderiales:capture_phylum=p__Proteobacteria:capture_species=s__Acidovorax sp001411535:heptad=MCP-36H])0:0[&&NHX:Sample_counter=rhiztom1--1||rhiztom2--4||rhiztom3--2:Type_counter=capture--7:capture_class_counter=c__Gammaproteobacteria--7:capture_domain_counter=d__Bacteria--7:capture_family_counter=f__Burkholderiaceae--7:capture_genus_counter=g__Acidovorax--7:capture_order_counter=o__Burkholderiales--7:capture_phylum_counter=p__Proteobacteria--7:capture_species_counter=s__Acidovorax sp001411535--7:gtdb_class_counter=:gtdb_domain_counter=:gtdb_family_counter=:gtdb_genus_counter=:gtdb_order_counter=:gtdb_phylum_counter=:gtdb_species_counter=:heptad_counter=MCP-36H--7:lbd_counter=:name=N1210691:ref_name_counter=],a11fc6c4-b7f4-4480-b96d-22b98ef0f941_4@MCPsignal.314.380:0[&&NHX:Sample=rhiztom3:Type=capture:capture_class=c__Gammaproteobacteria:capture_domain=d__Bacteria:capture_family=f__Burkholderiaceae:capture_genus=g__Acidovorax:capture_order=o__Burkholderiales:capture_phylum=p__Proteobacteria:capture_species=s__Acidovorax sp001411535:heptad=MCP-36H:lbd=sCache_2]):5e-09[&&NHX:Sample_counter=rhiztom1--1||rhiztom2--4||rhiztom3--3:Type_counter=capture--8:capture_class_counter=c__Gammaproteobacteria--8:capture_domain_counter=d__Bacteria--8:capture_family_counter=f__Burkholderiaceae--8:capture_genus_counter=g__Acidovorax--8:capture_order_counter=o__Burkholderiales--8:capture_phylum_counter=p__Proteobacteria--8:capture_species_counter=s__Acidovorax sp001411535--8:gtdb_class_counter=:gtdb_domain_counter=:gtdb_family_counter=:gtdb_genus_counter=:gtdb_order_counter=:gtdb_phylum_counter=:gtdb_species_counter=:heptad_counter=MCP-36H--8:lbd_counter=sCache_2--1:name=N1210693:ref_name_counter=],069384ac-f4af-4d96-872a-2b04babc85ce_4@MCPsignal.301.377:0.0339414[&&NHX:Sample=rhiztom3:Type=capture:capture_class=c__Gammaproteobacteria:capture_domain=d__Bacteria:capture_family=f__Burkholderiaceae:capture_genus=g__Acidovorax:capture_order=o__Burkholderiales:capture_phylum=p__Proteobacteria:capture_species=s__Acidovorax sp001411535:heptad=MCP-36H:lbd=sCache_2])0:5e-09[&&NHX:Sample_counter=rhiztom1--1||rhiztom2--4||rhiztom3--4:Type_counter=capture--9:capture_class_counter=c__Gammaproteobacteria--9:capture_domain_counter=d__Bacteria--9:capture_family_counter=f__Burkholderiaceae--9:capture_genus_counter=g__Acidovorax--9:capture_order_counter=o__Burkholderiales--9:capture_phylum_counter=p__Proteobacteria--9:capture_species_counter=s__Acidovorax sp001411535--9:gtdb_class_counter=:gtdb_domain_counter=:gtdb_family_counter=:gtdb_genus_counter=:gtdb_order_counter=:gtdb_phylum_counter=:gtdb_species_counter=:heptad_counter=MCP-36H--9:lbd_counter=sCache_2--2:name=N1210695:ref_name_counter=],(((51d05d58-5b96-4f25-a9f7-82728e48cac0_4@MCPsignal.118.208:5e-09[&&NHX:Sample=rhiztom3:Type=capture:capture_class=c__Gammaproteobacteria:capture_domain=d__Bacteria:capture_family=f__Burkholderiaceae:capture_genus=g__Acidovorax:capture_order=o__Burkholderiales:capture_phylum=p__Proteobacteria:capture_species=s__Acidovorax sp001411535:heptad=MCP-36H],(1881168e-9b11-4c8b-abff-95258230c7c7_3@MCPsignal.118.207:5e-09[&&NHX:Sample=rhiztom3:Type=capture:capture_class=c__Gammaproteobacteria:capture_domain=d__Bacteria:capture_family=f__Burkholderiaceae:capture_genus=g__Acidovorax:capture_order=o__Burkholderiales:capture_phylum=p__Proteobacteria:capture_species=s__Acidovorax sp001411535:heptad=MCP-36H],aab2efa4-08ce-46ce-bced-8f8e49c58fb5_1@MCPsignal.327.412:0.0611191[&&NHX:Sample=rhiztom3:Type=capture:capture_class=c__Gammaproteobacteria:capture_domain=d__Bacteria:capture_family=f__Burkholderiaceae:capture_genus=g__Acidovorax:capture_order=o__Burkholderiales:capture_phylum=p__Proteobacteria:capture_species=s__Acidovorax sp001411535:heptad=MCP-36H])0:5e-09[&&NHX:Sample_counter=rhiztom3--2:Type_counter=capture--2:capture_class_counter=c__Gammaproteobacteria--2:capture_domain_counter=d__Bacteria--2:capture_family_counter=f__Burkholderiaceae--2:capture_genus_counter=g__Acidovorax--2:capture_order_counter=o__Burkholderiales--2:capture_phylum_counter=p__Proteobacteria--2:capture_species_counter=s__Acidovorax sp001411535--2:gtdb_class_counter=:gtdb_domain_counter=:gtdb_family_counter=:gtdb_genus_counter=:gtdb_order_counter=:gtdb_phylum_counter=:gtdb_species_counter=:heptad_counter=MCP-36H--2:lbd_counter=:name=N1210699:ref_name_counter=])0.925:5e-09[&&NHX:Sample_counter=rhiztom3--3:Type_counter=capture--3:capture_class_counter=c__Gammaproteobacteria--3:capture_domain_counter=d__Bacteria--3:capture_family_counter=f__Burkholderiaceae--3:capture_genus_counter=g__Acidovorax--3:capture_order_counter=o__Burkholderiales--3:capture_phylum_counter=p__Proteobacteria--3:capture_species_counter=s__Acidovorax sp001411535--3:gtdb_class_counter=:gtdb_domain_counter=:gtdb_family_counter=:gtdb_genus_counter=:gtdb_order_counter=:gtdb_phylum_counter=:gtdb_species_counter=:heptad_counter=MCP-36H--3:lbd_counter=:name=N1210700:ref_name_counter=],42441abf-435f-44a3-9590-09f00ecd017f_1@MCPsignal.120.208:5e-09[&&NHX:Sample=rhiztom2:Type=capture:capture_class=c__Gammaproteobacteria:capture_domain=d__Bacteria:capture_family=f__Burkholderiaceae:capture_genus=g__Acidovorax:capture_order=o__Burkholderiales:capture_phylum=p__Proteobacteria:capture_species=s__Acidovorax sp001411535:heptad=MCP-36H])0.905:0.0178253[&&NHX:Sample_counter=rhiztom2--1||rhiztom3--3:Type_counter=capture--4:capture_class_counter=c__Gammaproteobacteria--4:capture_domain_counter=d__Bacteria--4:capture_family_counter=f__Burkholderiaceae--4:capture_genus_counter=g__Acidovorax--4:capture_order_counter=o__Burkholderiales--4:capture_phylum_counter=p__Proteobacteria--4:capture_species_counter=s__Acidovorax sp001411535--4:gtdb_class_counter=:gtdb_domain_counter=:gtdb_family_counter=:gtdb_genus_counter=:gtdb_order_counter=:gtdb_phylum_counter=:gtdb_species_counter=:heptad_counter=MCP-36H--4:lbd_counter=:name=N1210702:ref_name_counter=],1cc36bc0-8105-4a9c-8be5-c71d730c99bd_3@MCPsignal.233.301:5e-09[&&NHX:Sample=rhiztom1:Type=capture:capture_class=c__Gammaproteobacteria:capture_domain=d__Bacteria:capture_family=f__Burkholderiaceae:capture_genus=g__Acidovorax:capture_order=o__Burkholderiales:capture_phylum=p__Proteobacteria:capture_species=s__Acidovorax sp001411535:heptad=MCP-36H])0:5e-09[&&NHX:Sample_counter=rhiztom1--1||rhiztom2--1||rhiztom3--3:Type_counter=capture--5:capture_class_counter=c__Gammaproteobacteria--5:capture_domain_counter=d__Bacteria--5:capture_family_counter=f__Burkholderiaceae--5:capture_genus_counter=g__Acidovorax--5:capture_order_counter=o__Burkholderiales--5:capture_phylum_counter=p__Proteobacteria--5:capture_species_counter=s__Acidovorax sp001411535--5:gtdb_class_counter=:gtdb_domain_counter=:gtdb_family_counter=:gtdb_genus_counter=:gtdb_order_counter=:gtdb_phylum_counter=:gtdb_species_counter=:heptad_counter=MCP-36H--5:lbd_counter=:name=N1210704:ref_name_counter=])0:5e-09[&&NHX:Sample_counter=rhiztom1--2||rhiztom2--5||rhiztom3--7:Type_counter=capture--14:capture_class_counter=c__Gammaproteobacteria--14:capture_domain_counter=d__Bacteria--14:capture_family_counter=f__Burkholderiaceae--14:capture_genus_counter=g__Acidovorax--14:capture_order_counter=o__Burkholderiales--14:capture_phylum_counter=p__Proteobacteria--14:capture_species_counter=s__Acidovorax sp001411535--14:gtdb_class_counter=:gtdb_domain_counter=:gtdb_family_counter=:gtdb_genus_counter=:gtdb_order_counter=:gtdb_phylum_counter=:gtdb_species_counter=:heptad_counter=MCP-36H--14:lbd_counter=sCache_2--2:name=N1210705:ref_name_counter=])0.827:0.0162239[&&NHX:Sample_counter=rhiztom1--10||rhiztom2--7||rhiztom3--18:Type_counter=capture--35:capture_class_counter=c__Acidobacteriae--1||c__Gammaproteobacteria--34:capture_domain_counter=d__Bacteria--35:capture_family_counter=f__Acidobacteriaceae--1||f__Burkholderiaceae--33||f__Enterobacteriaceae--1:capture_genus_counter=g__Acidovorax--29||g__Aquabacterium--1||g__Ideonella_A--1||g__Massilia--1||g__Pantoea--1||g__Rubrivivax--1||g__Terracidiphilus--1:capture_order_counter=o__Acidobacteriales--1||o__Burkholderiales--33||o__Enterobacterales--1:capture_phylum_counter=p__Acidobacteriota--1||p__Proteobacteria--34:capture_species_counter=s__Acidovorax sp001411535--29||s__Aquabacterium sp002339015--1||s__Ideonella_A sakaiensis--1||s__Massilia aurea_A--1||s__Pantoea sp003236715--1||s__Rubrivivax sp001295905--1||s__Terracidiphilus sp003138365--1:gtdb_class_counter=:gtdb_domain_counter=:gtdb_family_counter=:gtdb_genus_counter=:gtdb_order_counter=:gtdb_phylum_counter=:gtdb_species_counter=:heptad_counter=MCP-36H--35:lbd_counter=sCache_2--4:name=N1210706:ref_name_counter=])0:5e-09[&&NHX:Sample_counter=rhiztom1--10||rhiztom2--9||rhiztom3--18:Type_counter=GTDB--3||capture--37:capture_class_counter=c__Acidobacteriae--1||c__Alphaproteobacteria--1||c__Gammaproteobacteria--35:capture_domain_counter=d__Bacteria--37:capture_family_counter=f__Acidobacteriaceae--1||f__Burkholderiaceae--34||f__Enterobacteriaceae--1||f__Xanthobacteraceae--1:capture_genus_counter=g__Acidovorax--30||g__Aquabacterium--1||g__Bradyrhizobium--1||g__Ideonella_A--1||g__Massilia--1||g__Pantoea--1||g__Rubrivivax--1||g__Terracidiphilus--1:capture_order_counter=o__Acidobacteriales--1||o__Burkholderiales--34||o__Enterobacterales--1||o__Rhizobiales--1:capture_phylum_counter=p__Acidobacteriota--1||p__Proteobacteria--36:capture_species_counter=s__Acidovorax sp001411535--30||s__Aquabacterium sp002339015--1||s__Bradyrhizobium japonicum_B--1||s__Ideonella_A sakaiensis--1||s__Massilia aurea_A--1||s__Pantoea sp003236715--1||s__Rubrivivax sp001295905--1||s__Terracidiphilus sp003138365--1:gtdb_class_counter=c__Gammaproteobacteria--3:gtdb_domain_counter=d__Bacteria--3:gtdb_family_counter=f__Burkholderiaceae--3:gtdb_genus_counter=g__Giesbergeria--2||g__Undibacterium--1:gtdb_order_counter=o__Burkholderiales--3:gtdb_phylum_counter=p__Proteobacteria--3:gtdb_species_counter=s__Giesbergeria sp010020825--1||s__Giesbergeria sp016192425--1||s__Undibacterium sp002482715--1:heptad_counter=MCP-36H--40:lbd_counter=sCache_2--4:lca_tree=f__Burkholderiaceae:name=N1210707:ref_name_counter=],c9f8da2f-d655-4e2a-baca-b5128aa671f1_3@MCPsignal.119.210:0.0101955[&&NHX:Sample=rhiztom2:Type=capture:capture_class=c__Gammaproteobacteria:capture_domain=d__Bacteria:capture_family=f__Burkholderiaceae:capture_genus=g__Acidovorax:capture_order=o__Burkholderiales:capture_phylum=p__Proteobacteria:capture_species=s__Acidovorax sp001411535:heptad=MCP-36H])0:5e-09[&&NHX:Sample_counter=rhiztom1--10||rhiztom2--10||rhiztom3--18:Type_counter=GTDB--3||capture--38:capture_class_counter=c__Acidobacteriae--1||c__Alphaproteobacteria--1||c__Gammaproteobacteria--36:capture_domain_counter=d__Bacteria--38:capture_family_counter=f__Acidobacteriaceae--1||f__Burkholderiaceae--35||f__Enterobacteriaceae--1||f__Xanthobacteraceae--1:capture_genus_counter=g__Acidovorax--31||g__Aquabacterium--1||g__Bradyrhizobium--1||g__Ideonella_A--1||g__Massilia--1||g__Pantoea--1||g__Rubrivivax--1||g__Terracidiphilus--1:capture_order_counter=o__Acidobacteriales--1||o__Burkholderiales--35||o__Enterobacterales--1||o__Rhizobiales--1:capture_phylum_counter=p__Acidobacteriota--1||p__Proteobacteria--37:capture_species_counter=s__Acidovorax sp001411535--31||s__Aquabacterium sp002339015--1||s__Bradyrhizobium japonicum_B--1||s__Ideonella_A sakaiensis--1||s__Massilia aurea_A--1||s__Pantoea sp003236715--1||s__Rubrivivax sp001295905--1||s__Terracidiphilus sp003138365--1:gtdb_class_counter=c__Gammaproteobacteria--3:gtdb_domain_counter=d__Bacteria--3:gtdb_family_counter=f__Burkholderiaceae--3:gtdb_genus_counter=g__Giesbergeria--2||g__Undibacterium--1:gtdb_order_counter=o__Burkholderiales--3:gtdb_phylum_counter=p__Proteobacteria--3:gtdb_species_counter=s__Giesbergeria sp010020825--1||s__Giesbergeria sp016192425--1||s__Undibacterium sp002482715--1:heptad_counter=MCP-36H--41:lbd_counter=sCache_2--4:lca_tree=f__Burkholderiaceae:name=N1210709:ref_name_counter=],(e20bddfe-677a-563f-8d6f-31bc2ccab5ba_6@MCPsignal.214.306:5e-09[&&NHX:Sample=rhiztom2:Type=capture:capture_class=c__Gammaproteobacteria:capture_domain=d__Bacteria:capture_family=f__Burkholderiaceae:capture_genus=g__Acidovorax:capture_order=o__Burkholderiales:capture_phylum=p__Proteobacteria:capture_species=s__Acidovorax sp001411535:heptad=MCP-36H],4b98798f-7370-4cc0-b389-c70746894815_2@MCPsignal.221.313:0.0389079[&&NHX:Sample=rhiztom2:Type=capture:capture_class=c__Gammaproteobacteria:capture_domain=d__Bacteria:capture_family=f__Burkholderiaceae:capture_genus=g__Acidovorax:capture_order=o__Burkholderiales:capture_phylum=p__Proteobacteria:capture_species=s__Acidovorax sp001411535:heptad=MCP-36H])0:5e-09[&&NHX:Sample_counter=rhiztom2--2:Type_counter=capture--2:capture_class_counter=c__Gammaproteobacteria--2:capture_domain_counter=d__Bacteria--2:capture_family_counter=f__Burkholderiaceae--2:capture_genus_counter=g__Acidovorax--2:capture_order_counter=o__Burkholderiales--2:capture_phylum_counter=p__Proteobacteria--2:capture_species_counter=s__Acidovorax sp001411535--2:gtdb_class_counter=:gtdb_domain_counter=:gtdb_family_counter=:gtdb_genus_counter=:gtdb_order_counter=:gtdb_phylum_counter=:gtdb_species_counter=:heptad_counter=MCP-36H--2:lbd_counter=:name=N1210712:ref_name_counter=])0.862:0.0191681[&&NHX:Sample_counter=rhiztom1--10||rhiztom2--12||rhiztom3--18:Type_counter=GTDB--3||capture--40:capture_class_counter=c__Acidobacteriae--1||c__Alphaproteobacteria--1||c__Gammaproteobacteria--38:capture_domain_counter=d__Bacteria--40:capture_family_counter=f__Acidobacteriaceae--1||f__Burkholderiaceae--37||f__Enterobacteriaceae--1||f__Xanthobacteraceae--1:capture_genus_counter=g__Acidovorax--33||g__Aquabacterium--1||g__Bradyrhizobium--1||g__Ideonella_A--1||g__Massilia--1||g__Pantoea--1||g__Rubrivivax--1||g__Terracidiphilus--1:capture_order_counter=o__Acidobacteriales--1||o__Burkholderiales--37||o__Enterobacterales--1||o__Rhizobiales--1:capture_phylum_counter=p__Acidobacteriota--1||p__Proteobacteria--39:capture_species_counter=s__Acidovorax sp001411535--33||s__Aquabacterium sp002339015--1||s__Bradyrhizobium japonicum_B--1||s__Ideonella_A sakaiensis--1||s__Massilia aurea_A--1||s__Pantoea sp003236715--1||s__Rubrivivax sp001295905--1||s__Terracidiphilus sp003138365--1:gtdb_class_counter=c__Gammaproteobacteria--3:gtdb_domain_counter=d__Bacteria--3:gtdb_family_counter=f__Burkholderiaceae--3:gtdb_genus_counter=g__Giesbergeria--2||g__Undibacterium--1:gtdb_order_counter=o__Burkholderiales--3:gtdb_phylum_counter=p__Proteobacteria--3:gtdb_species_counter=s__Giesbergeria sp010020825--1||s__Giesbergeria sp016192425--1||s__Undibacterium sp002482715--1:heptad_counter=MCP-36H--43:lbd_counter=sCache_2--4:lca_tree=f__Burkholderiaceae:name=N1210713:ref_name_counter=],(((70332ddc-a7cc-486a-a2eb-b91977b8c9bd_2@MCPsignal.340.416:5e-09[&&NHX:Sample=rhiztom3:Type=capture:besthit=98.7:bitscore=131.0:capture_class=c__Gammaproteobacteria:capture_domain=d__Bacteria:capture_family=f__Burkholderiaceae:capture_genus=g__Acidovorax:capture_order=o__Burkholderiales:capture_phylum=p__Proteobacteria:capture_species=s__Acidovorax sp001411535:evalue=1.8e-40:gapopen=0.0:heptad=MCP-36H:length=76.0:mismatch=1.0:qcovhsp=100.0:qend=76.0:qstart=1.0:ref_name=RS_GCF_003060895.1_protein.faa_NZ_QAIH01000067.1_1@PF00015_full_PFAM.320.471:scovhsp=50.3:send=86.0:sstart=11.0],(581b29ca-4b2c-4689-8abe-3aa6d2de9dbe_5@MCPsignal.382.473:0.0200663[&&NHX:Sample=rhiztom3:Type=capture:capture_class=c__Gammaproteobacteria:capture_domain=d__Bacteria:capture_family=f__Burkholderiaceae:capture_genus=g__Acidovorax:capture_order=o__Burkholderiales:capture_phylum=p__Proteobacteria:capture_species=s__Acidovorax sp001411535:heptad=MCP-36H:lbd=sCache_2],(bedd66e1-78af-452c-b557-1f03b9c56f51_1@MCPsignal.115.213:0.0136735[&&NHX:Sample=rhiztom3:Type=capture:besthit=96.9:bitscore=159.0:capture_class=c__Gammaproteobacteria:capture_domain=d__Bacteria:capture_family=f__Burkholderiaceae:capture_genus=g__Acidovorax:capture_order=o__Burkholderiales:capture_phylum=p__Proteobacteria:capture_species=s__Acidovorax sp001411535:evalue=1.03e-50:gapopen=0.0:heptad=MCP-36H:length=96.0:mismatch=3.0:qcovhsp=98.0:qend=96.0:qstart=1.0:ref_name=RS_GCF_000238595.1_protein.faa_NZ_AGTS01000047.1_5@PF00015_full_PFAM.323.509:scovhsp=51.6:send=103.0:sstart=8.0],((((((fa4493a8-4803-44f2-a355-0d0eb7d6aaa6_6@MCPsignal.212.293:5e-09[&&NHX:Sample=rhiztom2:Type=capture:capture_class=c__Gammaproteobacteria:capture_domain=d__Bacteria:capture_family=f__Burkholderiaceae:capture_genus=g__Acidovorax:capture_order=o__Burkholderiales:capture_phylum=p__Proteobacteria:capture_species=s__Acidovorax sp001411535:heptad=MCP-36H],(00f8bfc7-b616-4dd0-a4ec-44af1512e044_6@MCPsignal.23.97:5e-09[&&NHX:Sample=rhiztom1:Type=capture:capture_class=c__Gammaproteobacteria:capture_domain=d__Bacteria:capture_family=f__Burkholderiaceae:capture_genus=g__Acidovorax:capture_order=o__Burkholderiales:capture_phylum=p__Proteobacteria:capture_species=s__Acidovorax sp001411535:heptad=MCP-36H],a7e31951-2bb1-4095-85ae-84b25f1465db_1@MCPsignal.148.246:0.0134703[&&NHX:Sample=rhiztom3:Type=capture:besthit=98.9:bitscore=159.0:capture_class=c__Gammaproteobacteria:capture_domain=d__Bacteria:capture_family=f__Burkholderiaceae:capture_genus=g__Acidovorax:capture_order=o__Burkholderiales:capture_phylum=p__Proteobacteria:capture_species=s__Acidovorax sp001411535:evalue=1.03e-50:gapopen=0.0:heptad=MCP-36H:length=94.0:mismatch=1.0:qcovhsp=95.9:qend=94.0:qstart=1.0:ref_name=RS_GCF_000238595.1_protein.faa_NZ_AGTS01000047.1_5@PF00015_full_PFAM.323.509:scovhsp=50.5:send=101.0:sstart=8.0])0:1.8e-08[&&NHX:Sample_counter=rhiztom1--1||rhiztom3--1:Type_counter=capture--2:besthit_avg=98.9:besthit_max=98.9:besthit_min=98.9:besthit_std=0:besthit_sum=98.9:bitscore_avg=159.0:bitscore_max=159.0:bitscore_min=159.0:bitscore_std=0:bitscore_sum=159.0:capture_class_counter=c__Gammaproteobacteria--2:capture_domain_counter=d__Bacteria--2:capture_family_counter=f__Burkholderiaceae--2:capture_genus_counter=g__Acidovorax--2:capture_order_counter=o__Burkholderiales--2:capture_phylum_counter=p__Proteobacteria--2:capture_species_counter=s__Acidovorax sp001411535--2:evalue_avg=1.03e-50:evalue_max=1.03e-50:evalue_min=1.03e-50:evalue_std=0:evalue_sum=1.03e-50:gapopen_avg=0.0:gapopen_max=0.0:gapopen_min=0.0:gapopen_std=0:gapopen_sum=0.0:gtdb_class_counter=:gtdb_domain_counter=:gtdb_family_counter=:gtdb_genus_counter=:gtdb_order_counter=:gtdb_phylum_counter=:gtdb_species_counter=:heptad_counter=MCP-36H--2:lbd_counter=:length_avg=94.0:length_max=94.0:length_min=94.0:length_std=0:length_sum=94.0:mismatch_avg=1.0:mismatch_max=1.0:mismatch_min=1.0:mismatch_std=0:mismatch_sum=1.0:name=N1210720:qcovhsp_avg=95.9:qcovhsp_max=95.9:qcovhsp_min=95.9:qcovhsp_std=0:qcovhsp_sum=95.9:qend_avg=94.0:qend_max=94.0:qend_min=94.0:qend_std=0:qend_sum=94.0:qstart_avg=1.0:qstart_max=1.0:qstart_min=1.0:qstart_std=0:qstart_sum=1.0:ref_name_counter=RS_GCF_000238595.1_protein.faa_NZ_AGTS01000047.1_5@PF00015_full_PFAM.323.509--1:scovhsp_avg=50.5:scovhsp_max=50.5:scovhsp_min=50.5:scovhsp_std=0:scovhsp_sum=50.5:send_avg=101.0:send_max=101.0:send_min=101.0:send_std=0:send_sum=101.0:sstart_avg=8.0:sstart_max=8.0:sstart_min=8.0:sstart_std=0:sstart_sum=8.0])0.414:1.8e-08[&&NHX:Sample_counter=rhiztom1--1||rhiztom2--1||rhiztom3--1:Type_counter=capture--3:besthit_avg=98.9:besthit_max=98.9:besthit_min=98.9:besthit_std=0:besthit_sum=98.9:bitscore_avg=159.0:bitscore_max=159.0:bitscore_min=159.0:bitscore_std=0:bitscore_sum=159.0:capture_class_counter=c__Gammaproteobacteria--3:capture_domain_counter=d__Bacteria--3:capture_family_counter=f__Burkholderiaceae--3:capture_genus_counter=g__Acidovorax--3:capture_order_counter=o__Burkholderiales--3:capture_phylum_counter=p__Proteobacteria--3:capture_species_counter=s__Acidovorax sp001411535--3:evalue_avg=1.03e-50:evalue_max=1.03e-50:evalue_min=1.03e-50:evalue_std=0:evalue_sum=1.03e-50:gapopen_avg=0.0:gapopen_max=0.0:gapopen_min=0.0:gapopen_std=0:gapopen_sum=0.0:gtdb_class_counter=:gtdb_domain_counter=:gtdb_family_counter=:gtdb_genus_counter=:gtdb_order_counter=:gtdb_phylum_counter=:gtdb_species_counter=:heptad_counter=MCP-36H--3:lbd_counter=:length_avg=94.0:length_max=94.0:length_min=94.0:length_std=0:length_sum=94.0:mismatch_avg=1.0:mismatch_max=1.0:mismatch_min=1.0:mismatch_std=0:mismatch_sum=1.0:name=N1210721:qcovhsp_avg=95.9:qcovhsp_max=95.9:qcovhsp_min=95.9:qcovhsp_std=0:qcovhsp_sum=95.9:qend_avg=94.0:qend_max=94.0:qend_min=94.0:qend_std=0:qend_sum=94.0:qstart_avg=1.0:qstart_max=1.0:qstart_min=1.0:qstart_std=0:qstart_sum=1.0:ref_name_counter=RS_GCF_000238595.1_protein.faa_NZ_AGTS01000047.1_5@PF00015_full_PFAM.323.509--1:scovhsp_avg=50.5:scovhsp_max=50.5:scovhsp_min=50.5:scovhsp_std=0:scovhsp_sum=50.5:send_avg=101.0:send_max=101.0:send_min=101.0:send_std=0:send_sum=101.0:sstart_avg=8.0:sstart_max=8.0:sstart_min=8.0:sstart_std=0:sstart_sum=8.0],45e3f3f5-18fb-4e47-a999-fb70b1042f1d_1@MCPsignal.141.230:5e-09[&&NHX:Sample=rhiztom2:Type=capture:capture_class=c__Gammaproteobacteria:capture_domain=d__Bacteria:capture_family=f__Burkholderiaceae:capture_genus=g__Acidovorax:capture_order=o__Burkholderiales:capture_phylum=p__Proteobacteria:capture_species=s__Acidovorax sp001411535:heptad=MCP-36H])0.442:1.8e-08[&&NHX:Sample_counter=rhiztom1--1||rhiztom2--2||rhiztom3--1:Type_counter=capture--4:besthit_avg=98.9:besthit_max=98.9:besthit_min=98.9:besthit_std=0:besthit_sum=98.9:bitscore_avg=159.0:bitscore_max=159.0:bitscore_min=159.0:bitscore_std=0:bitscore_sum=159.0:capture_class_counter=c__Gammaproteobacteria--4:capture_domain_counter=d__Bacteria--4:capture_family_counter=f__Burkholderiaceae--4:capture_genus_counter=g__Acidovorax--4:capture_order_counter=o__Burkholderiales--4:capture_phylum_counter=p__Proteobacteria--4:capture_species_counter=s__Acidovorax sp001411535--4:evalue_avg=1.03e-50:evalue_max=1.03e-50:evalue_min=1.03e-50:evalue_std=0:evalue_sum=1.03e-50:gapopen_avg=0.0:gapopen_max=0.0:gapopen_min=0.0:gapopen_std=0:gapopen_sum=0.0:gtdb_class_counter=:gtdb_domain_counter=:gtdb_family_counter=:gtdb_genus_counter=:gtdb_order_counter=:gtdb_phylum_counter=:gtdb_species_counter=:heptad_counter=MCP-36H--4:lbd_counter=:length_avg=94.0:length_max=94.0:length_min=94.0:length_std=0:length_sum=94.0:mismatch_avg=1.0:mismatch_max=1.0:mismatch_min=1.0:mismatch_std=0:mismatch_sum=1.0:name=N1210723:qcovhsp_avg=95.9:qcovhsp_max=95.9:qcovhsp_min=95.9:qcovhsp_std=0:qcovhsp_sum=95.9:qend_avg=94.0:qend_max=94.0:qend_min=94.0:qend_std=0:qend_sum=94.0:qstart_avg=1.0:qstart_max=1.0:qstart_min=1.0:qstart_std=0:qstart_sum=1.0:ref_name_counter=RS_GCF_000238595.1_protein.faa_NZ_AGTS01000047.1_5@PF00015_full_PFAM.323.509--1:scovhsp_avg=50.5:scovhsp_max=50.5:scovhsp_min=50.5:scovhsp_std=0:scovhsp_sum=50.5:send_avg=101.0:send_max=101.0:send_min=101.0:send_std=0:send_sum=101.0:sstart_avg=8.0:sstart_max=8.0:sstart_min=8.0:sstart_std=0:sstart_sum=8.0],bc93cb29-6a92-4e97-ab3b-73537ea225e0_2@MCPsignal.465.555:5e-09[&&NHX:Sample=rhiztom2:Type=capture:capture_class=c__Gammaproteobacteria:capture_domain=d__Bacteria:capture_family=f__Burkholderiaceae:capture_genus=g__Acidovorax:capture_order=o__Burkholderiales:capture_phylum=p__Proteobacteria:capture_species=s__Acidovorax sp001411535:heptad=MCP-36H:lbd=sCache_2])0.451:1.8e-08[&&NHX:Sample_counter=rhiztom1--1||rhiztom2--3||rhiztom3--1:Type_counter=capture--5:besthit_avg=98.9:besthit_max=98.9:besthit_min=98.9:besthit_std=0:besthit_sum=98.9:bitscore_avg=159.0:bitscore_max=159.0:bitscore_min=159.0:bitscore_std=0:bitscore_sum=159.0:capture_class_counter=c__Gammaproteobacteria--5:capture_domain_counter=d__Bacteria--5:capture_family_counter=f__Burkholderiaceae--5:capture_genus_counter=g__Acidovorax--5:capture_order_counter=o__Burkholderiales--5:capture_phylum_counter=p__Proteobacteria--5:capture_species_counter=s__Acidovorax sp001411535--5:evalue_avg=1.03e-50:evalue_max=1.03e-50:evalue_min=1.03e-50:evalue_std=0:evalue_sum=1.03e-50:gapopen_avg=0.0:gapopen_max=0.0:gapopen_min=0.0:gapopen_std=0:gapopen_sum=0.0:gtdb_class_counter=:gtdb_domain_counter=:gtdb_family_counter=:gtdb_genus_counter=:gtdb_order_counter=:gtdb_phylum_counter=:gtdb_species_counter=:heptad_counter=MCP-36H--5:lbd_counter=sCache_2--1:length_avg=94.0:length_max=94.0:length_min=94.0:length_std=0:length_sum=94.0:mismatch_avg=1.0:mismatch_max=1.0:mismatch_min=1.0:mismatch_std=0:mismatch_sum=1.0:name=N1210725:qcovhsp_avg=95.9:qcovhsp_max=95.9:qcovhsp_min=95.9:qcovhsp_std=0:qcovhsp_sum=95.9:qend_avg=94.0:qend_max=94.0:qend_min=94.0:qend_std=0:qend_sum=94.0:qstart_avg=1.0:qstart_max=1.0:qstart_min=1.0:qstart_std=0:qstart_sum=1.0:ref_name_counter=RS_GCF_000238595.1_protein.faa_NZ_AGTS01000047.1_5@PF00015_full_PFAM.323.509--1:scovhsp_avg=50.5:scovhsp_max=50.5:scovhsp_min=50.5:scovhsp_std=0:scovhsp_sum=50.5:send_avg=101.0:send_max=101.0:send_min=101.0:send_std=0:send_sum=101.0:sstart_avg=8.0:sstart_max=8.0:sstart_min=8.0:sstart_std=0:sstart_sum=8.0],(0a1b32f3-a3ab-5bf8-b72e-0a61f25366cc_5@MCPsignal.390.454:5e-09[&&NHX:Sample=rhiztom3:Type=capture:capture_class=c__Gammaproteobacteria:capture_domain=d__Bacteria:capture_family=f__Burkholderiaceae:capture_genus=g__Acidovorax:capture_order=o__Burkholderiales:capture_phylum=p__Proteobacteria:capture_species=s__Acidovorax sp001411535:heptad=MCP-36H:lbd=UNKNOWN],(f4ef064c-76f6-4831-ab49-5c82e1c866ce_1@MCPsignal.135.205:5e-09[&&NHX:Sample=rhiztom3:Type=capture:capture_class=c__Gammaproteobacteria:capture_domain=d__Bacteria:capture_family=f__Burkholderiaceae:capture_genus=g__Acidovorax:capture_order=o__Burkholderiales:capture_phylum=p__Proteobacteria:capture_species=s__Acidovorax sp001411535:heptad=MCP-36H],50a82f27-229e-447e-84c8-47a879d719dd_4@MCPsignal.137.219:0.0107091[&&NHX:Sample=rhiztom2:Type=capture:capture_class=c__Gammaproteobacteria:capture_domain=d__Bacteria:capture_family=f__Burkholderiaceae:capture_genus=g__Acidovorax:capture_order=o__Burkholderiales:capture_phylum=p__Proteobacteria:capture_species=s__Acidovorax sp001411535:heptad=MCP-36H])0:1.8e-08[&&NHX:Sample_counter=rhiztom2--1||rhiztom3--1:Type_counter=capture--2:capture_class_counter=c__Gammaproteobacteria--2:capture_domain_counter=d__Bacteria--2:capture_family_counter=f__Burkholderiaceae--2:capture_genus_counter=g__Acidovorax--2:capture_order_counter=o__Burkholderiales--2:capture_phylum_counter=p__Proteobacteria--2:capture_species_counter=s__Acidovorax sp001411535--2:gtdb_class_counter=:gtdb_domain_counter=:gtdb_family_counter=:gtdb_genus_counter=:gtdb_order_counter=:gtdb_phylum_counter=:gtdb_species_counter=:heptad_counter=MCP-36H--2:lbd_counter=:name=N1210729:ref_name_counter=])0.5:1.8e-08[&&NHX:Sample_counter=rhiztom2--1||rhiztom3--2:Type_counter=capture--3:capture_class_counter=c__Gammaproteobacteria--3:capture_domain_counter=d__Bacteria--3:capture_family_counter=f__Burkholderiaceae--3:capture_genus_counter=g__Acidovorax--3:capture_order_counter=o__Burkholderiales--3:capture_phylum_counter=p__Proteobacteria--3:capture_species_counter=s__Acidovorax sp001411535--3:gtdb_class_counter=:gtdb_domain_counter=:gtdb_family_counter=:gtdb_genus_counter=:gtdb_order_counter=:gtdb_phylum_counter=:gtdb_species_counter=:heptad_counter=MCP-36H--3:lbd_counter=UNKNOWN--1:name=N1210730:ref_name_counter=])0.408:1.8e-08[&&NHX:Sample_counter=rhiztom1--1||rhiztom2--4||rhiztom3--3:Type_counter=capture--8:besthit_avg=98.9:besthit_max=98.9:besthit_min=98.9:besthit_std=0:besthit_sum=98.9:bitscore_avg=159.0:bitscore_max=159.0:bitscore_min=159.0:bitscore_std=0:bitscore_sum=159.0:capture_class_counter=c__Gammaproteobacteria--8:capture_domain_counter=d__Bacteria--8:capture_family_counter=f__Burkholderiaceae--8:capture_genus_counter=g__Acidovorax--8:capture_order_counter=o__Burkholderiales--8:capture_phylum_counter=p__Proteobacteria--8:capture_species_counter=s__Acidovorax sp001411535--8:evalue_avg=1.03e-50:evalue_max=1.03e-50:evalue_min=1.03e-50:evalue_std=0:evalue_sum=1.03e-50:gapopen_avg=0.0:gapopen_max=0.0:gapopen_min=0.0:gapopen_std=0:gapopen_sum=0.0:gtdb_class_counter=:gtdb_domain_counter=:gtdb_family_counter=:gtdb_genus_counter=:gtdb_order_counter=:gtdb_phylum_counter=:gtdb_species_counter=:heptad_counter=MCP-36H--8:lbd_counter=UNKNOWN--1||sCache_2--1:length_avg=94.0:length_max=94.0:length_min=94.0:length_std=0:length_sum=94.0:mismatch_avg=1.0:mismatch_max=1.0:mismatch_min=1.0:mismatch_std=0:mismatch_sum=1.0:name=N1210731:qcovhsp_avg=95.9:qcovhsp_max=95.9:qcovhsp_min=95.9:qcovhsp_std=0:qcovhsp_sum=95.9:qend_avg=94.0:qend_max=94.0:qend_min=94.0:qend_std=0:qend_sum=94.0:qstart_avg=1.0:qstart_max=1.0:qstart_min=1.0:qstart_std=0:qstart_sum=1.0:ref_name_counter=RS_GCF_000238595.1_protein.faa_NZ_AGTS01000047.1_5@PF00015_full_PFAM.323.509--1:scovhsp_avg=50.5:scovhsp_max=50.5:scovhsp_min=50.5:scovhsp_std=0:scovhsp_sum=50.5:send_avg=101.0:send_max=101.0:send_min=101.0:send_std=0:send_sum=101.0:sstart_avg=8.0:sstart_max=8.0:sstart_min=8.0:sstart_std=0:sstart_sum=8.0],(k127_472784_1@MCPsignal.67.146:0.0218381,371d7fee-dd1b-4b97-8bb5-de9925f2c395_3@MCPsignal.46.139:5e-09[&&NHX:Sample=rhiztom3:Type=capture:besthit=98.9:bitscore=157.0:capture_class=c__Gammaproteobacteria:capture_domain=d__Bacteria:capture_family=f__Burkholderiaceae:capture_genus=g__Acidovorax:capture_order=o__Burkholderiales:capture_phylum=p__Proteobacteria:capture_species=s__Acidovorax sp001411535:evalue=3.39e-50:gapopen=0.0:heptad=MCP-36H:length=93.0:mismatch=1.0:qcovhsp=100.0:qend=93.0:qstart=1.0:ref_name=RS_GCF_000238595.1_protein.faa_NZ_AGTS01000047.1_5@PF00015_full_PFAM.323.509:scovhsp=50.0:send=100.0:sstart=8.0])0:5e-09[&&NHX:Sample_counter=rhiztom3--1:Type_counter=capture--1:besthit_avg=98.9:besthit_max=98.9:besthit_min=98.9:besthit_std=0:besthit_sum=98.9:bitscore_avg=157.0:bitscore_max=157.0:bitscore_min=157.0:bitscore_std=0:bitscore_sum=157.0:capture_class_counter=c__Gammaproteobacteria--1:capture_domain_counter=d__Bacteria--1:capture_family_counter=f__Burkholderiaceae--1:capture_genus_counter=g__Acidovorax--1:capture_order_counter=o__Burkholderiales--1:capture_phylum_counter=p__Proteobacteria--1:capture_species_counter=s__Acidovorax sp001411535--1:evalue_avg=3.39e-50:evalue_max=3.39e-50:evalue_min=3.39e-50:evalue_std=0:evalue_sum=3.39e-50:gapopen_avg=0.0:gapopen_max=0.0:gapopen_min=0.0:gapopen_std=0:gapopen_sum=0.0:gtdb_class_counter=:gtdb_domain_counter=:gtdb_family_counter=:gtdb_genus_counter=:gtdb_order_counter=:gtdb_phylum_counter=:gtdb_species_counter=:heptad_counter=MCP-36H--1:lbd_counter=:length_avg=93.0:length_max=93.0:length_min=93.0:length_std=0:length_sum=93.0:mismatch_avg=1.0:mismatch_max=1.0:mismatch_min=1.0:mismatch_std=0:mismatch_sum=1.0:name=N1210734:qcovhsp_avg=100.0:qcovhsp_max=100.0:qcovhsp_min=100.0:qcovhsp_std=0:qcovhsp_sum=100.0:qend_avg=93.0:qend_max=93.0:qend_min=93.0:qend_std=0:qend_sum=93.0:qstart_avg=1.0:qstart_max=1.0:qstart_min=1.0:qstart_std=0:qstart_sum=1.0:ref_name_counter=RS_GCF_000238595.1_protein.faa_NZ_AGTS01000047.1_5@PF00015_full_PFAM.323.509--1:scovhsp_avg=50.0:scovhsp_max=50.0:scovhsp_min=50.0:scovhsp_std=0:scovhsp_sum=50.0:send_avg=100.0:send_max=100.0:send_min=100.0:send_std=0:send_sum=100.0:sstart_avg=8.0:sstart_max=8.0:sstart_min=8.0:sstart_std=0:sstart_sum=8.0])0:1.8e-08[&&NHX:Sample_counter=rhiztom1--1||rhiztom2--4||rhiztom3--4:Type_counter=capture--9:besthit_avg=98.9:besthit_max=98.9:besthit_min=98.9:besthit_std=0.0:besthit_sum=197.8:bitscore_avg=158.0:bitscore_max=159.0:bitscore_min=157.0:bitscore_std=1.4142135623730951:bitscore_sum=316.0:capture_class_counter=c__Gammaproteobacteria--9:capture_domain_counter=d__Bacteria--9:capture_family_counter=f__Burkholderiaceae--9:capture_genus_counter=g__Acidovorax--9:capture_order_counter=o__Burkholderiales--9:capture_phylum_counter=p__Proteobacteria--9:capture_species_counter=s__Acidovorax sp001411535--9:evalue_avg=2.21e-50:evalue_max=3.39e-50:evalue_min=1.03e-50:evalue_std=1.6687720036002522e-50:evalue_sum=4.42e-50:gapopen_avg=0.0:gapopen_max=0.0:gapopen_min=0.0:gapopen_std=0.0:gapopen_sum=0.0:gtdb_class_counter=:gtdb_domain_counter=:gtdb_family_counter=:gtdb_genus_counter=:gtdb_order_counter=:gtdb_phylum_counter=:gtdb_species_counter=:heptad_counter=MCP-36H--9:lbd_counter=UNKNOWN--1||sCache_2--1:length_avg=93.5:length_max=94.0:length_min=93.0:length_std=0.7071067811865476:length_sum=187.0:mismatch_avg=1.0:mismatch_max=1.0:mismatch_min=1.0:mismatch_std=0.0:mismatch_sum=2.0:name=N1210735:qcovhsp_avg=97.95:qcovhsp_max=100.0:qcovhsp_min=95.9:qcovhsp_std=2.899137802864841:qcovhsp_sum=195.9:qend_avg=93.5:qend_max=94.0:qend_min=93.0:qend_std=0.7071067811865476:qend_sum=187.0:qstart_avg=1.0:qstart_max=1.0:qstart_min=1.0:qstart_std=0.0:qstart_sum=2.0:ref_name_counter=RS_GCF_000238595.1_protein.faa_NZ_AGTS01000047.1_5@PF00015_full_PFAM.323.509--2:scovhsp_avg=50.25:scovhsp_max=50.5:scovhsp_min=50.0:scovhsp_std=0.3535533905932738:scovhsp_sum=100.5:send_avg=100.5:send_max=101.0:send_min=100.0:send_std=0.7071067811865476:send_sum=201.0:sstart_avg=8.0:sstart_max=8.0:sstart_min=8.0:sstart_std=0.0:sstart_sum=16.0],(e35cc557-2f7b-4b90-b5be-16bfa4e6b6ba_6@MCPsignal.197.292:0[&&NHX:Sample=rhiztom2:Type=capture:besthit=98.9:bitscore=159.0:capture_class=c__Gammaproteobacteria:capture_domain=d__Bacteria:capture_family=f__Burkholderiaceae:capture_genus=g__Acidovorax:capture_order=o__Burkholderiales:capture_phylum=p__Proteobacteria:capture_species=s__Acidovorax sp001411535:evalue=9.09e-51:gapopen=0.0:heptad=MCP-36H:length=94.0:mismatch=1.0:qcovhsp=98.9:qend=94.0:qstart=1.0:ref_name=RS_GCF_000238595.1_protein.faa_NZ_AGTS01000047.1_5@PF00015_full_PFAM.323.509:scovhsp=50.5:send=101.0:sstart=8.0],9a7d2b91-7fc5-408a-9805-2ac13e1df3d4_5@MCPsignal.319.414:0[&&NHX:Sample=rhiztom3:Type=capture:besthit=98.9:bitscore=159.0:capture_class=c__Gammaproteobacteria:capture_domain=d__Bacteria:capture_family=f__Burkholderiaceae:capture_genus=g__Acidovorax:capture_order=o__Burkholderiales:capture_phylum=p__Proteobacteria:capture_species=s__Acidovorax sp001411535:evalue=9.09e-51:gapopen=0.0:heptad=MCP-36H:lbd=sCache_2:length=94.0:mismatch=1.0:qcovhsp=98.9:qend=94.0:qstart=1.0:ref_name=RS_GCF_000238595.1_protein.faa_NZ_AGTS01000047.1_5@PF00015_full_PFAM.323.509:scovhsp=50.5:send=101.0:sstart=8.0]):5e-09[&&NHX:Sample_counter=rhiztom2--1||rhiztom3--1:Type_counter=capture--2:besthit_avg=98.9:besthit_max=98.9:besthit_min=98.9:besthit_std=0.0:besthit_sum=197.8:bitscore_avg=159.0:bitscore_max=159.0:bitscore_min=159.0:bitscore_std=0.0:bitscore_sum=318.0:capture_class_counter=c__Gammaproteobacteria--2:capture_domain_counter=d__Bacteria--2:capture_family_counter=f__Burkholderiaceae--2:capture_genus_counter=g__Acidovorax--2:capture_order_counter=o__Burkholderiales--2:capture_phylum_counter=p__Proteobacteria--2:capture_species_counter=s__Acidovorax sp001411535--2:evalue_avg=9.09e-51:evalue_max=9.09e-51:evalue_min=9.09e-51:evalue_std=0.0:evalue_sum=1.818e-50:gapopen_avg=0.0:gapopen_max=0.0:gapopen_min=0.0:gapopen_std=0.0:gapopen_sum=0.0:gtdb_class_counter=:gtdb_domain_counter=:gtdb_family_counter=:gtdb_genus_counter=:gtdb_order_counter=:gtdb_phylum_counter=:gtdb_species_counter=:heptad_counter=MCP-36H--2:lbd_counter=sCache_2--1:length_avg=94.0:length_max=94.0:length_min=94.0:length_std=0.0:length_sum=188.0:mismatch_avg=1.0:mismatch_max=1.0:mismatch_min=1.0:mismatch_std=0.0:mismatch_sum=2.0:name=N1210738:qcovhsp_avg=98.9:qcovhsp_max=98.9:qcovhsp_min=98.9:qcovhsp_std=0.0:qcovhsp_sum=197.8:qend_avg=94.0:qend_max=94.0:qend_min=94.0:qend_std=0.0:qend_sum=188.0:qstart_avg=1.0:qstart_max=1.0:qstart_min=1.0:qstart_std=0.0:qstart_sum=2.0:ref_name_counter=RS_GCF_000238595.1_protein.faa_NZ_AGTS01000047.1_5@PF00015_full_PFAM.323.509--2:scovhsp_avg=50.5:scovhsp_max=50.5:scovhsp_min=50.5:scovhsp_std=0.0:scovhsp_sum=101.0:send_avg=101.0:send_max=101.0:send_min=101.0:send_std=0.0:send_sum=202.0:sstart_avg=8.0:sstart_max=8.0:sstart_min=8.0:sstart_std=0.0:sstart_sum=16.0])0.488:1.8e-08[&&NHX:Sample_counter=rhiztom1--1||rhiztom2--5||rhiztom3--5:Type_counter=capture--11:besthit_avg=98.9:besthit_max=98.9:besthit_min=98.9:besthit_std=0.0:besthit_sum=395.6:bitscore_avg=158.5:bitscore_max=159.0:bitscore_min=157.0:bitscore_std=1.0:bitscore_sum=634.0:capture_class_counter=c__Gammaproteobacteria--11:capture_domain_counter=d__Bacteria--11:capture_family_counter=f__Burkholderiaceae--11:capture_genus_counter=g__Acidovorax--11:capture_order_counter=o__Burkholderiales--11:capture_phylum_counter=p__Proteobacteria--11:capture_species_counter=s__Acidovorax sp001411535--11:evalue_avg=1.5595000000000002e-50:evalue_max=3.39e-50:evalue_min=9.09e-51:evalue_std=1.2216656662115048e-50:evalue_sum=6.238000000000001e-50:gapopen_avg=0.0:gapopen_max=0.0:gapopen_min=0.0:gapopen_std=0.0:gapopen_sum=0.0:gtdb_class_counter=:gtdb_domain_counter=:gtdb_family_counter=:gtdb_genus_counter=:gtdb_order_counter=:gtdb_phylum_counter=:gtdb_species_counter=:heptad_counter=MCP-36H--11:lbd_counter=UNKNOWN--1||sCache_2--2:length_avg=93.75:length_max=94.0:length_min=93.0:length_std=0.5:length_sum=375.0:mismatch_avg=1.0:mismatch_max=1.0:mismatch_min=1.0:mismatch_std=0.0:mismatch_sum=4.0:name=N1210739:qcovhsp_avg=98.42500000000001:qcovhsp_max=100.0:qcovhsp_min=95.9:qcovhsp_std=1.7613914953808518:qcovhsp_sum=393.70000000000005:qend_avg=93.75:qend_max=94.0:qend_min=93.0:qend_std=0.5:qend_sum=375.0:qstart_avg=1.0:qstart_max=1.0:qstart_min=1.0:qstart_std=0.0:qstart_sum=4.0:ref_name_counter=RS_GCF_000238595.1_protein.faa_NZ_AGTS01000047.1_5@PF00015_full_PFAM.323.509--4:scovhsp_avg=50.375:scovhsp_max=50.5:scovhsp_min=50.0:scovhsp_std=0.25:scovhsp_sum=201.5:send_avg=100.75:send_max=101.0:send_min=100.0:send_std=0.5:send_sum=403.0:sstart_avg=8.0:sstart_max=8.0:sstart_min=8.0:sstart_std=0.0:sstart_sum=32.0])0:0.0180282[&&NHX:Sample_counter=rhiztom1--1||rhiztom2--5||rhiztom3--6:Type_counter=capture--12:besthit_avg=98.5:besthit_max=98.9:besthit_min=96.9:besthit_std=0.8944271909999159:besthit_sum=492.5:bitscore_avg=158.6:bitscore_max=159.0:bitscore_min=157.0:bitscore_std=0.8944271909999159:bitscore_sum=793.0:capture_class_counter=c__Gammaproteobacteria--12:capture_domain_counter=d__Bacteria--12:capture_family_counter=f__Burkholderiaceae--12:capture_genus_counter=g__Acidovorax--12:capture_order_counter=o__Burkholderiales--12:capture_phylum_counter=p__Proteobacteria--12:capture_species_counter=s__Acidovorax sp001411535--12:evalue_avg=1.4536e-50:evalue_max=3.39e-50:evalue_min=9.09e-51:evalue_std=1.0841698667644292e-50:evalue_sum=7.268e-50:gapopen_avg=0.0:gapopen_max=0.0:gapopen_min=0.0:gapopen_std=0.0:gapopen_sum=0.0:gtdb_class_counter=:gtdb_domain_counter=:gtdb_family_counter=:gtdb_genus_counter=:gtdb_order_counter=:gtdb_phylum_counter=:gtdb_species_counter=:heptad_counter=MCP-36H--12:lbd_counter=UNKNOWN--1||sCache_2--2:length_avg=94.2:length_max=96.0:length_min=93.0:length_std=1.0954451150103321:length_sum=471.0:mismatch_avg=1.4:mismatch_max=3.0:mismatch_min=1.0:mismatch_std=0.8944271909999159:mismatch_sum=7.0:name=N1210740:qcovhsp_avg=98.34:qcovhsp_max=100.0:qcovhsp_min=95.9:qcovhsp_std=1.5372052563011864:qcovhsp_sum=491.70000000000005:qend_avg=94.2:qend_max=96.0:qend_min=93.0:qend_std=1.0954451150103321:qend_sum=471.0:qstart_avg=1.0:qstart_max=1.0:qstart_min=1.0:qstart_std=0.0:qstart_sum=5.0:ref_name_counter=RS_GCF_000238595.1_protein.faa_NZ_AGTS01000047.1_5@PF00015_full_PFAM.323.509--5:scovhsp_avg=50.62:scovhsp_max=51.6:scovhsp_min=50.0:scovhsp_std=0.5890670590009262:scovhsp_sum=253.1:send_avg=101.2:send_max=103.0:send_min=100.0:send_std=1.0954451150103321:send_sum=506.0:sstart_avg=8.0:sstart_max=8.0:sstart_min=8.0:sstart_std=0.0:sstart_sum=40.0])0:1.8e-08[&&NHX:Sample_counter=rhiztom1--1||rhiztom2--5||rhiztom3--7:Type_counter=capture--13:besthit_avg=98.5:besthit_max=98.9:besthit_min=96.9:besthit_std=0.8944271909999159:besthit_sum=492.5:bitscore_avg=158.6:bitscore_max=159.0:bitscore_min=157.0:bitscore_std=0.8944271909999159:bitscore_sum=793.0:capture_class_counter=c__Gammaproteobacteria--13:capture_domain_counter=d__Bacteria--13:capture_family_counter=f__Burkholderiaceae--13:capture_genus_counter=g__Acidovorax--13:capture_order_counter=o__Burkholderiales--13:capture_phylum_counter=p__Proteobacteria--13:capture_species_counter=s__Acidovorax sp001411535--13:evalue_avg=1.4536000000000002e-50:evalue_max=3.39e-50:evalue_min=9.09e-51:evalue_std=1.0841698667644292e-50:evalue_sum=7.268000000000001e-50:gapopen_avg=0.0:gapopen_max=0.0:gapopen_min=0.0:gapopen_std=0.0:gapopen_sum=0.0:gtdb_class_counter=:gtdb_domain_counter=:gtdb_family_counter=:gtdb_genus_counter=:gtdb_order_counter=:gtdb_phylum_counter=:gtdb_species_counter=:heptad_counter=MCP-36H--13:lbd_counter=UNKNOWN--1||sCache_2--3:length_avg=94.2:length_max=96.0:length_min=93.0:length_std=1.0954451150103321:length_sum=471.0:mismatch_avg=1.4:mismatch_max=3.0:mismatch_min=1.0:mismatch_std=0.8944271909999159:mismatch_sum=7.0:name=N1210741:qcovhsp_avg=98.34:qcovhsp_max=100.0:qcovhsp_min=95.9:qcovhsp_std=1.5372052563011864:qcovhsp_sum=491.70000000000005:qend_avg=94.2:qend_max=96.0:qend_min=93.0:qend_std=1.0954451150103321:qend_sum=471.0:qstart_avg=1.0:qstart_max=1.0:qstart_min=1.0:qstart_std=0.0:qstart_sum=5.0:ref_name_counter=RS_GCF_000238595.1_protein.faa_NZ_AGTS01000047.1_5@PF00015_full_PFAM.323.509--5:scovhsp_avg=50.62:scovhsp_max=51.6:scovhsp_min=50.0:scovhsp_std=0.5890670590009263:scovhsp_sum=253.1:send_avg=101.2:send_max=103.0:send_min=100.0:send_std=1.0954451150103321:send_sum=506.0:sstart_avg=8.0:sstart_max=8.0:sstart_min=8.0:sstart_std=0.0:sstart_sum=40.0])0.014:1.8e-08[&&NHX:Sample_counter=rhiztom1--1||rhiztom2--5||rhiztom3--8:Type_counter=capture--14:besthit_avg=98.53333333333335:besthit_max=98.9:besthit_min=96.9:besthit_std=0.8041558721209878:besthit_sum=591.2:bitscore_avg=154.0:bitscore_max=159.0:bitscore_min=131.0:bitscore_std=11.29601699715435:bitscore_sum=924.0:capture_class_counter=c__Gammaproteobacteria--14:capture_domain_counter=d__Bacteria--14:capture_family_counter=f__Burkholderiaceae--14:capture_genus_counter=g__Acidovorax--14:capture_order_counter=o__Burkholderiales--14:capture_phylum_counter=p__Proteobacteria--14:capture_species_counter=s__Acidovorax sp001411535--14:evalue_avg=3.0000000012113335e-41:evalue_max=1.8e-40:evalue_min=9.09e-51:evalue_std=7.348469227756105e-41:evalue_sum=1.8000000007268e-40:gapopen_avg=0.0:gapopen_max=0.0:gapopen_min=0.0:gapopen_std=0.0:gapopen_sum=0.0:gtdb_class_counter=:gtdb_domain_counter=:gtdb_family_counter=:gtdb_genus_counter=:gtdb_order_counter=:gtdb_phylum_counter=:gtdb_species_counter=:heptad_counter=MCP-36H--14:lbd_counter=UNKNOWN--1||sCache_2--3:length_avg=91.16666666666667:length_max=96.0:length_min=76.0:length_std=7.494442385305705:length_sum=547.0:mismatch_avg=1.3333333333333333:mismatch_max=3.0:mismatch_min=1.0:mismatch_std=0.816496580927726:mismatch_sum=8.0:name=N1210742:qcovhsp_avg=98.61666666666667:qcovhsp_max=100.0:qcovhsp_min=95.9:qcovhsp_std=1.5328622464744381:qcovhsp_sum=591.7:qend_avg=91.16666666666667:qend_max=96.0:qend_min=76.0:qend_std=7.494442385305705:qend_sum=547.0:qstart_avg=1.0:qstart_max=1.0:qstart_min=1.0:qstart_std=0.0:qstart_sum=6.0:ref_name_counter=RS_GCF_000238595.1_protein.faa_NZ_AGTS01000047.1_5@PF00015_full_PFAM.323.509--5||RS_GCF_003060895.1_protein.faa_NZ_QAIH01000067.1_1@PF00015_full_PFAM.320.471--1:scovhsp_avg=50.56666666666666:scovhsp_max=51.6:scovhsp_min=50.0:scovhsp_std=0.5428320796219284:scovhsp_sum=303.4:send_avg=98.66666666666667:send_max=103.0:send_min=86.0:send_std=6.282250127674532:send_sum=592.0:sstart_avg=8.5:sstart_max=11.0:sstart_min=8.0:sstart_std=1.224744871391589:sstart_sum=51.0],(4782f34f-61df-42ff-9d40-c68ae40d96ab_5@MCPsignal.112.179:5e-09[&&NHX:Sample=rhiztom3:Type=capture:capture_class=c__Gammaproteobacteria:capture_domain=d__Bacteria:capture_family=f__Burkholderiaceae:capture_genus=g__Acidovorax:capture_order=o__Burkholderiales:capture_phylum=p__Proteobacteria:capture_species=s__Acidovorax sp001411535:heptad=MCP-36H],d6bf3dc8-d619-4b0f-9e9a-d5b55659e62e_4@MCPsignal.255.351:0.0192795[&&NHX:Sample=rhiztom3:Type=capture:besthit=98.9:bitscore=159.0:capture_class=c__Gammaproteobacteria:capture_domain=d__Bacteria:capture_family=f__Burkholderiaceae:capture_genus=g__Acidovorax:capture_order=o__Burkholderiales:capture_phylum=p__Proteobacteria:capture_species=s__Acidovorax sp001411535:evalue=6.68e-51:gapopen=0.0:heptad=MCP-36H:length=94.0:mismatch=1.0:qcovhsp=97.9:qend=94.0:qstart=1.0:ref_name=RS_GCF_000238595.1_protein.faa_NZ_AGTS01000047.1_5@PF00015_full_PFAM.323.509:scovhsp=50.5:send=101.0:sstart=8.0])0:1.3e-08[&&NHX:Sample_counter=rhiztom3--2:Type_counter=capture--2:besthit_avg=98.9:besthit_max=98.9:besthit_min=98.9:besthit_std=0:besthit_sum=98.9:bitscore_avg=159.0:bitscore_max=159.0:bitscore_min=159.0:bitscore_std=0:bitscore_sum=159.0:capture_class_counter=c__Gammaproteobacteria--2:capture_domain_counter=d__Bacteria--2:capture_family_counter=f__Burkholderiaceae--2:capture_genus_counter=g__Acidovorax--2:capture_order_counter=o__Burkholderiales--2:capture_phylum_counter=p__Proteobacteria--2:capture_species_counter=s__Acidovorax sp001411535--2:evalue_avg=6.68e-51:evalue_max=6.68e-51:evalue_min=6.68e-51:evalue_std=0:evalue_sum=6.68e-51:gapopen_avg=0.0:gapopen_max=0.0:gapopen_min=0.0:gapopen_std=0:gapopen_sum=0.0:gtdb_class_counter=:gtdb_domain_counter=:gtdb_family_counter=:gtdb_genus_counter=:gtdb_order_counter=:gtdb_phylum_counter=:gtdb_species_counter=:heptad_counter=MCP-36H--2:lbd_counter=:length_avg=94.0:length_max=94.0:length_min=94.0:length_std=0:length_sum=94.0:mismatch_avg=1.0:mismatch_max=1.0:mismatch_min=1.0:mismatch_std=0:mismatch_sum=1.0:name=N1210745:qcovhsp_avg=97.9:qcovhsp_max=97.9:qcovhsp_min=97.9:qcovhsp_std=0:qcovhsp_sum=97.9:qend_avg=94.0:qend_max=94.0:qend_min=94.0:qend_std=0:qend_sum=94.0:qstart_avg=1.0:qstart_max=1.0:qstart_min=1.0:qstart_std=0:qstart_sum=1.0:ref_name_counter=RS_GCF_000238595.1_protein.faa_NZ_AGTS01000047.1_5@PF00015_full_PFAM.323.509--1:scovhsp_avg=50.5:scovhsp_max=50.5:scovhsp_min=50.5:scovhsp_std=0:scovhsp_sum=50.5:send_avg=101.0:send_max=101.0:send_min=101.0:send_std=0:send_sum=101.0:sstart_avg=8.0:sstart_max=8.0:sstart_min=8.0:sstart_std=0:sstart_sum=8.0])0.712:1.4e-08[&&NHX:Sample_counter=rhiztom1--1||rhiztom2--5||rhiztom3--10:Type_counter=capture--16:besthit_avg=98.58571428571429:besthit_max=98.9:besthit_min=96.9:besthit_std=0.7470577207252717:besthit_sum=690.1:bitscore_avg=154.71428571428572:bitscore_max=159.0:bitscore_min=131.0:bitscore_std=10.483547200483333:bitscore_sum=1083.0:capture_class_counter=c__Gammaproteobacteria--16:capture_domain_counter=d__Bacteria--16:capture_family_counter=f__Burkholderiaceae--16:capture_genus_counter=g__Acidovorax--16:capture_order_counter=o__Burkholderiales--16:capture_phylum_counter=p__Proteobacteria--16:capture_species_counter=s__Acidovorax sp001411535--16:evalue_avg=2.571428572562286e-41:evalue_max=1.8e-40:evalue_min=6.68e-51:evalue_std=6.803360513666169e-41:evalue_sum=1.8000000007936002e-40:gapopen_avg=0.0:gapopen_max=0.0:gapopen_min=0.0:gapopen_std=0.0:gapopen_sum=0.0:gtdb_class_counter=:gtdb_domain_counter=:gtdb_family_counter=:gtdb_genus_counter=:gtdb_order_counter=:gtdb_phylum_counter=:gtdb_species_counter=:heptad_counter=MCP-36H--16:lbd_counter=UNKNOWN--1||sCache_2--3:length_avg=91.57142857142857:length_max=96.0:length_min=76.0:length_std=6.924765768773768:length_sum=641.0:mismatch_avg=1.2857142857142858:mismatch_max=3.0:mismatch_min=1.0:mismatch_std=0.7559289460184544:mismatch_sum=9.0:name=N1210746:qcovhsp_avg=98.51428571428572:qcovhsp_max=100.0:qcovhsp_min=95.9:qcovhsp_std=1.4252819269985033:qcovhsp_sum=689.6:qend_avg=91.57142857142857:qend_max=96.0:qend_min=76.0:qend_std=6.924765768773768:qend_sum=641.0:qstart_avg=1.0:qstart_max=1.0:qstart_min=1.0:qstart_std=0.0:qstart_sum=7.0:ref_name_counter=RS_GCF_000238595.1_protein.faa_NZ_AGTS01000047.1_5@PF00015_full_PFAM.323.509--6||RS_GCF_003060895.1_protein.faa_NZ_QAIH01000067.1_1@PF00015_full_PFAM.320.471--1:scovhsp_avg=50.557142857142864:scovhsp_max=51.6:scovhsp_min=50.0:scovhsp_std=0.49617585208318726:scovhsp_sum=353.90000000000003:send_avg=99.0:send_max=103.0:send_min=86.0:send_std=5.802298395176403:send_sum=693.0:sstart_avg=8.428571428571429:sstart_max=11.0:sstart_min=8.0:sstart_std=1.1338934190276817:sstart_sum=59.0],((d26f282a-1d1d-4c00-9c53-723741d7c83d_1@MCPsignal.119.206:0.0335587[&&NHX:Sample=rhiztom2:Type=capture:capture_class=c__Gammaproteobacteria:capture_domain=d__Bacteria:capture_family=f__Burkholderiaceae:capture_genus=g__Acidovorax:capture_order=o__Burkholderiales:capture_phylum=p__Proteobacteria:capture_species=s__Acidovorax sp001411535:heptad=MCP-36H],(51446bde-f782-4c09-863d-1b3918719982_2@MCPsignal.133.221:0.0105502[&&NHX:Sample=rhiztom1:Type=capture:capture_class=c__Gammaproteobacteria:capture_domain=d__Bacteria:capture_family=f__Burkholderiaceae:capture_genus=g__Acidovorax:capture_order=o__Burkholderiales:capture_phylum=p__Proteobacteria:capture_species=s__Acidovorax sp001411535:heptad=MCP-36H],RS_GCF_012927045.1_protein.faa_NZ_JABBFW010000030.1_16@PF00015_full_PFAM.312.501:0.239654[&&NHX:Type=GTDB:gtdb_class=c__Gammaproteobacteria:gtdb_domain=d__Bacteria:gtdb_family=f__Burkholderiaceae:gtdb_genus=g__Azohydromonas:gtdb_order=o__Burkholderiales:gtdb_phylum=p__Proteobacteria:gtdb_species=s__Azohydromonas caseinilytica:heptad=MCP-36H:species=d__Bacteria_p__Proteobacteria_c__Gammaproteobacteria_o__Burkholderiales_f__Burkholderiaceae_g__Azohydromonas_s__Azohydromonas caseinilytica])0:5e-09[&&NHX:Sample_counter=rhiztom1--1:Type_counter=GTDB--1||capture--1:capture_class_counter=c__Gammaproteobacteria--1:capture_domain_counter=d__Bacteria--1:capture_family_counter=f__Burkholderiaceae--1:capture_genus_counter=g__Acidovorax--1:capture_order_counter=o__Burkholderiales--1:capture_phylum_counter=p__Proteobacteria--1:capture_species_counter=s__Acidovorax sp001411535--1:gtdb_class_counter=c__Gammaproteobacteria--1:gtdb_domain_counter=d__Bacteria--1:gtdb_family_counter=f__Burkholderiaceae--1:gtdb_genus_counter=g__Azohydromonas--1:gtdb_order_counter=o__Burkholderiales--1:gtdb_phylum_counter=p__Proteobacteria--1:gtdb_species_counter=s__Azohydromonas caseinilytica--1:heptad_counter=MCP-36H--2:lbd_counter=:lca_tree=s__Azohydromonas caseinilytica:name=N1210750:ref_name_counter=])0.837:0.0119981[&&NHX:Sample_counter=rhiztom1--1||rhiztom2--1:Type_counter=GTDB--1||capture--2:capture_class_counter=c__Gammaproteobacteria--2:capture_domain_counter=d__Bacteria--2:capture_family_counter=f__Burkholderiaceae--2:capture_genus_counter=g__Acidovorax--2:capture_order_counter=o__Burkholderiales--2:capture_phylum_counter=p__Proteobacteria--2:capture_species_counter=s__Acidovorax sp001411535--2:gtdb_class_counter=c__Gammaproteobacteria--1:gtdb_domain_counter=d__Bacteria--1:gtdb_family_counter=f__Burkholderiaceae--1:gtdb_genus_counter=g__Azohydromonas--1:gtdb_order_counter=o__Burkholderiales--1:gtdb_phylum_counter=p__Proteobacteria--1:gtdb_species_counter=s__Azohydromonas caseinilytica--1:heptad_counter=MCP-36H--3:lbd_counter=:lca_tree=s__Azohydromonas caseinilytica:name=N1210751:ref_name_counter=],7bdd626e-a849-416f-a3b6-8606c2226fbe_4@MCPsignal.305.402:5e-09[&&NHX:Sample=rhiztom3:Type=capture:besthit=96.9:bitscore=159.0:capture_class=c__Gammaproteobacteria:capture_domain=d__Bacteria:capture_family=f__Burkholderiaceae:capture_genus=g__Acidovorax:capture_order=o__Burkholderiales:capture_phylum=p__Proteobacteria:capture_species=s__Acidovorax sp001411535:evalue=1.4e-50:gapopen=0.0:heptad=MCP-36H:lbd=sCache_2:length=97.0:mismatch=3.0:qcovhsp=100.0:qend=97.0:qstart=1.0:ref_name=RS_GCF_000238595.1_protein.faa_NZ_AGTS01000047.1_5@PF00015_full_PFAM.323.509:scovhsp=52.2:send=104.0:sstart=8.0])0.87:0.0100325[&&NHX:Sample_counter=rhiztom1--1||rhiztom2--1||rhiztom3--1:Type_counter=GTDB--1||capture--3:besthit_avg=96.9:besthit_max=96.9:besthit_min=96.9:besthit_std=0:besthit_sum=96.9:bitscore_avg=159.0:bitscore_max=159.0:bitscore_min=159.0:bitscore_std=0:bitscore_sum=159.0:capture_class_counter=c__Gammaproteobacteria--3:capture_domain_counter=d__Bacteria--3:capture_family_counter=f__Burkholderiaceae--3:capture_genus_counter=g__Acidovorax--3:capture_order_counter=o__Burkholderiales--3:capture_phylum_counter=p__Proteobacteria--3:capture_species_counter=s__Acidovorax sp001411535--3:evalue_avg=1.4e-50:evalue_max=1.4e-50:evalue_min=1.4e-50:evalue_std=0:evalue_sum=1.4e-50:gapopen_avg=0.0:gapopen_max=0.0:gapopen_min=0.0:gapopen_std=0:gapopen_sum=0.0:gtdb_class_counter=c__Gammaproteobacteria--1:gtdb_domain_counter=d__Bacteria--1:gtdb_family_counter=f__Burkholderiaceae--1:gtdb_genus_counter=g__Azohydromonas--1:gtdb_order_counter=o__Burkholderiales--1:gtdb_phylum_counter=p__Proteobacteria--1:gtdb_species_counter=s__Azohydromonas caseinilytica--1:heptad_counter=MCP-36H--4:lbd_counter=sCache_2--1:lca_tree=s__Azohydromonas caseinilytica:length_avg=97.0:length_max=97.0:length_min=97.0:length_std=0:length_sum=97.0:mismatch_avg=3.0:mismatch_max=3.0:mismatch_min=3.0:mismatch_std=0:mismatch_sum=3.0:name=N1210753:qcovhsp_avg=100.0:qcovhsp_max=100.0:qcovhsp_min=100.0:qcovhsp_std=0:qcovhsp_sum=100.0:qend_avg=97.0:qend_max=97.0:qend_min=97.0:qend_std=0:qend_sum=97.0:qstart_avg=1.0:qstart_max=1.0:qstart_min=1.0:qstart_std=0:qstart_sum=1.0:ref_name_counter=RS_GCF_000238595.1_protein.faa_NZ_AGTS01000047.1_5@PF00015_full_PFAM.323.509--1:scovhsp_avg=52.2:scovhsp_max=52.2:scovhsp_min=52.2:scovhsp_std=0:scovhsp_sum=52.2:send_avg=104.0:send_max=104.0:send_min=104.0:send_std=0:send_sum=104.0:sstart_avg=8.0:sstart_max=8.0:sstart_min=8.0:sstart_std=0:sstart_sum=8.0])0:5e-09[&&NHX:Sample_counter=rhiztom1--2||rhiztom2--6||rhiztom3--11:Type_counter=GTDB--1||capture--19:besthit_avg=98.375:besthit_max=98.9:besthit_min=96.9:besthit_std=0.913001329994337:besthit_sum=787.0:bitscore_avg=155.25:bitscore_max=159.0:bitscore_min=131.0:bitscore_std=9.82344135219425:bitscore_sum=1242.0:capture_class_counter=c__Gammaproteobacteria--19:capture_domain_counter=d__Bacteria--19:capture_family_counter=f__Burkholderiaceae--19:capture_genus_counter=g__Acidovorax--19:capture_order_counter=o__Burkholderiales--19:capture_phylum_counter=p__Proteobacteria--19:capture_species_counter=s__Acidovorax sp001411535--19:evalue_avg=2.2500000011670003e-41:evalue_max=1.8e-40:evalue_min=6.68e-51:evalue_std=6.363961030207389e-41:evalue_sum=1.8000000009336002e-40:gapopen_avg=0.0:gapopen_max=0.0:gapopen_min=0.0:gapopen_std=0.0:gapopen_sum=0.0:gtdb_class_counter=c__Gammaproteobacteria--1:gtdb_domain_counter=d__Bacteria--1:gtdb_family_counter=f__Burkholderiaceae--1:gtdb_genus_counter=g__Azohydromonas--1:gtdb_order_counter=o__Burkholderiales--1:gtdb_phylum_counter=p__Proteobacteria--1:gtdb_species_counter=s__Azohydromonas caseinilytica--1:heptad_counter=MCP-36H--20:lbd_counter=UNKNOWN--1||sCache_2--4:lca_tree=s__Azohydromonas caseinilytica:length_avg=92.25:length_max=97.0:length_min=76.0:length_std=6.692212958783834:length_sum=738.0:mismatch_avg=1.5:mismatch_max=3.0:mismatch_min=1.0:mismatch_std=0.9258200997725514:mismatch_sum=12.0:name=N1210754:qcovhsp_avg=98.7:qcovhsp_max=100.0:qcovhsp_min=95.9:qcovhsp_std=1.4202615453298915:qcovhsp_sum=789.6:qend_avg=92.25:qend_max=97.0:qend_min=76.0:qend_std=6.692212958783834:qend_sum=738.0:qstart_avg=1.0:qstart_max=1.0:qstart_min=1.0:qstart_std=0.0:qstart_sum=8.0:ref_name_counter=RS_GCF_000238595.1_protein.faa_NZ_AGTS01000047.1_5@PF00015_full_PFAM.323.509--7||RS_GCF_003060895.1_protein.faa_NZ_QAIH01000067.1_1@PF00015_full_PFAM.320.471--1:scovhsp_avg=50.7625:scovhsp_max=52.2:scovhsp_min=50.0:scovhsp_std=0.7405355205139447:scovhsp_sum=406.1:send_avg=99.625:send_max=104.0:send_min=86.0:send_std=5.655275665884277:send_sum=797.0:sstart_avg=8.375:sstart_max=11.0:sstart_min=8.0:sstart_std=1.0606601717798212:sstart_sum=67.0])0.58:0.00248066[&&NHX:Sample_counter=rhiztom1--12||rhiztom2--18||rhiztom3--29:Type_counter=GTDB--4||capture--59:besthit_avg=98.375:besthit_max=98.9:besthit_min=96.9:besthit_std=0.913001329994337:besthit_sum=787.0:bitscore_avg=155.25:bitscore_max=159.0:bitscore_min=131.0:bitscore_std=9.82344135219425:bitscore_sum=1242.0:capture_class_counter=c__Acidobacteriae--1||c__Alphaproteobacteria--1||c__Gammaproteobacteria--57:capture_domain_counter=d__Bacteria--59:capture_family_counter=f__Acidobacteriaceae--1||f__Burkholderiaceae--56||f__Enterobacteriaceae--1||f__Xanthobacteraceae--1:capture_genus_counter=g__Acidovorax--52||g__Aquabacterium--1||g__Bradyrhizobium--1||g__Ideonella_A--1||g__Massilia--1||g__Pantoea--1||g__Rubrivivax--1||g__Terracidiphilus--1:capture_order_counter=o__Acidobacteriales--1||o__Burkholderiales--56||o__Enterobacterales--1||o__Rhizobiales--1:capture_phylum_counter=p__Acidobacteriota--1||p__Proteobacteria--58:capture_species_counter=s__Acidovorax sp001411535--52||s__Aquabacterium sp002339015--1||s__Bradyrhizobium japonicum_B--1||s__Ideonella_A sakaiensis--1||s__Massilia aurea_A--1||s__Pantoea sp003236715--1||s__Rubrivivax sp001295905--1||s__Terracidiphilus sp003138365--1:evalue_avg=2.2500000011670003e-41:evalue_max=1.8e-40:evalue_min=6.68e-51:evalue_std=6.363961030207389e-41:evalue_sum=1.8000000009336002e-40:gapopen_avg=0.0:gapopen_max=0.0:gapopen_min=0.0:gapopen_std=0.0:gapopen_sum=0.0:gtdb_class_counter=c__Gammaproteobacteria--4:gtdb_domain_counter=d__Bacteria--4:gtdb_family_counter=f__Burkholderiaceae--4:gtdb_genus_counter=g__Azohydromonas--1||g__Giesbergeria--2||g__Undibacterium--1:gtdb_order_counter=o__Burkholderiales--4:gtdb_phylum_counter=p__Proteobacteria--4:gtdb_species_counter=s__Azohydromonas caseinilytica--1||s__Giesbergeria sp010020825--1||s__Giesbergeria sp016192425--1||s__Undibacterium sp002482715--1:heptad_counter=MCP-36H--63:lbd_counter=UNKNOWN--1||sCache_2--8:lca_tree=f__Burkholderiaceae:length_avg=92.25:length_max=97.0:length_min=76.0:length_std=6.692212958783834:length_sum=738.0:mismatch_avg=1.5:mismatch_max=3.0:mismatch_min=1.0:mismatch_std=0.9258200997725514:mismatch_sum=12.0:name=N1210755:qcovhsp_avg=98.7:qcovhsp_max=100.0:qcovhsp_min=95.9:qcovhsp_std=1.4202615453298915:qcovhsp_sum=789.6:qend_avg=92.25:qend_max=97.0:qend_min=76.0:qend_std=6.692212958783834:qend_sum=738.0:qstart_avg=1.0:qstart_max=1.0:qstart_min=1.0:qstart_std=0.0:qstart_sum=8.0:ref_name_counter=RS_GCF_000238595.1_protein.faa_NZ_AGTS01000047.1_5@PF00015_full_PFAM.323.509--7||RS_GCF_003060895.1_protein.faa_NZ_QAIH01000067.1_1@PF00015_full_PFAM.320.471--1:scovhsp_avg=50.7625:scovhsp_max=52.2:scovhsp_min=50.0:scovhsp_std=0.7405355205139447:scovhsp_sum=406.1:send_avg=99.625:send_max=104.0:send_min=86.0:send_std=5.655275665884277:send_sum=797.0:sstart_avg=8.375:sstart_max=11.0:sstart_min=8.0:sstart_std=1.0606601717798212:sstart_sum=67.0],(((f78c3d22-4326-4e50-a0c3-220ec4cd0244_1@MCPsignal.32.87:0.122043[&&NHX:Sample=rhiztom3:Type=capture:capture_class=c__Alphaproteobacteria:capture_domain=d__Bacteria:capture_family=f__Caulobacteraceae:capture_genus=g__Phenylobacterium:capture_order=o__Caulobacterales:capture_phylum=p__Proteobacteria:capture_species=s__Phenylobacterium sp002363865:heptad=MCP-36H],(((((((a6f84e57-35c0-5217-bf21-19f4d9ae0f37_4@MCPsignal.301.447:5e-09[&&NHX:Sample=rhiztom1:Type=capture:besthit=87.5:bitscore=220.0:capture_class=c__Gammaproteobacteria:capture_domain=d__Bacteria:capture_family=f__Burkholderiaceae:capture_genus=g__Acidovorax:capture_order=o__Burkholderiales:capture_phylum=p__Proteobacteria:capture_species=s__Acidovorax sp001411535:evalue=7.18e-74:gapopen=0.0:heptad=MCP-36H:lbd=sCache_2:length=144.0:mismatch=18.0:qcovhsp=98.6:qend=146.0:qstart=3.0:ref_name=RS_GCF_000204195.1_protein.faa_NZ_AFBG01000019.1_392@PF00015_full_PFAM.320.508:scovhsp=76.6:send=166.0:sstart=23.0],(0faad963-b6b7-4baa-acaa-97330c58e030_6@MCPsignal.88.233:5e-09[&&NHX:Sample=rhiztom1:Type=capture:besthit=87.5:bitscore=219.0:capture_class=c__Gammaproteobacteria:capture_domain=d__Bacteria:capture_family=f__Burkholderiaceae:capture_genus=g__Acidovorax:capture_order=o__Burkholderiales:capture_phylum=p__Proteobacteria:capture_species=s__Acidovorax sp001411535:evalue=1.39e-73:gapopen=0.0:heptad=MCP-36H:length=144.0:mismatch=18.0:qcovhsp=99.3:qend=145.0:qstart=2.0:ref_name=RS_GCF_000204195.1_protein.faa_NZ_AFBG01000019.1_392@PF00015_full_PFAM.320.508:scovhsp=76.6:send=166.0:sstart=23.0],(f5486539-24ee-547f-ac7e-1bc1647d86aa_1@MCPsignal.332.439:5e-09[&&NHX:Sample=rhiztom1:Type=capture:besthit=93.5:bitscore=170.0:capture_class=c__Gammaproteobacteria:capture_domain=d__Bacteria:capture_family=f__Burkholderiaceae:capture_genus=g__Acidovorax:capture_order=o__Burkholderiales:capture_phylum=p__Proteobacteria:capture_species=s__Acidovorax sp001411535:evalue=5.83e-55:gapopen=0.0:heptad=MCP-36H:length=107.0:mismatch=7.0:qcovhsp=100.0:qend=107.0:qstart=1.0:ref_name=RS_GCF_000238595.1_protein.faa_NZ_AGTS01000047.1_5@PF00015_full_PFAM.323.509:scovhsp=57.5:send=114.0:sstart=8.0],dfe62d67-b40e-4535-9d9d-f7bb7e8aeb4f_6@MCPsignal.173.302:5e-09[&&NHX:Sample=rhiztom3:Type=capture:besthit=85.9:bitscore=190.0:capture_class=c__Gammaproteobacteria:capture_domain=d__Bacteria:capture_family=f__Burkholderiaceae:capture_genus=g__Acidovorax:capture_order=o__Burkholderiales:capture_phylum=p__Proteobacteria:capture_species=s__Acidovorax sp001411535:evalue=2.66e-62:gapopen=0.0:heptad=MCP-36H:length=128.0:mismatch=18.0:qcovhsp=99.2:qend=129.0:qstart=2.0:ref_name=RS_GCF_000204195.1_protein.faa_NZ_AFBG01000019.1_392@PF00015_full_PFAM.320.508:scovhsp=68.1:send=150.0:sstart=23.0])0.816:0.00907353[&&NHX:Sample_counter=rhiztom1--1||rhiztom3--1:Type_counter=capture--2:besthit_avg=89.7:besthit_max=93.5:besthit_min=85.9:besthit_std=5.374011537017757:besthit_sum=179.4:bitscore_avg=180.0:bitscore_max=190.0:bitscore_min=170.0:bitscore_std=14.142135623730951:bitscore_sum=360.0:capture_class_counter=c__Gammaproteobacteria--2:capture_domain_counter=d__Bacteria--2:capture_family_counter=f__Burkholderiaceae--2:capture_genus_counter=g__Acidovorax--2:capture_order_counter=o__Burkholderiales--2:capture_phylum_counter=p__Proteobacteria--2:capture_species_counter=s__Acidovorax sp001411535--2:evalue_avg=2.915000133e-55:evalue_max=5.83e-55:evalue_min=2.66e-62:evalue_std=4.122432346227168e-55:evalue_sum=5.830000266e-55:gapopen_avg=0.0:gapopen_max=0.0:gapopen_min=0.0:gapopen_std=0.0:gapopen_sum=0.0:gtdb_class_counter=:gtdb_domain_counter=:gtdb_family_counter=:gtdb_genus_counter=:gtdb_order_counter=:gtdb_phylum_counter=:gtdb_species_counter=:heptad_counter=MCP-36H--2:lbd_counter=:length_avg=117.5:length_max=128.0:length_min=107.0:length_std=14.849242404917497:length_sum=235.0:mismatch_avg=12.5:mismatch_max=18.0:mismatch_min=7.0:mismatch_std=7.7781745930520225:mismatch_sum=25.0:name=N1210761:qcovhsp_avg=99.6:qcovhsp_max=100.0:qcovhsp_min=99.2:qcovhsp_std=0.565685424949236:qcovhsp_sum=199.2:qend_avg=118.0:qend_max=129.0:qend_min=107.0:qend_std=15.556349186104045:qend_sum=236.0:qstart_avg=1.5:qstart_max=2.0:qstart_min=1.0:qstart_std=0.7071067811865476:qstart_sum=3.0:ref_name_counter=RS_GCF_000204195.1_protein.faa_NZ_AFBG01000019.1_392@PF00015_full_PFAM.320.508--1||RS_GCF_000238595.1_protein.faa_NZ_AGTS01000047.1_5@PF00015_full_PFAM.323.509--1:scovhsp_avg=62.8:scovhsp_max=68.1:scovhsp_min=57.5:scovhsp_std=7.4953318805774:scovhsp_sum=125.6:send_avg=132.0:send_max=150.0:send_min=114.0:send_std=25.45584412271571:send_sum=264.0:sstart_avg=15.5:sstart_max=23.0:sstart_min=8.0:sstart_std=10.606601717798213:sstart_sum=31.0])0.921:0.0073796[&&NHX:Sample_counter=rhiztom1--2||rhiztom3--1:Type_counter=capture--3:besthit_avg=88.96666666666665:besthit_max=93.5:besthit_min=85.9:besthit_std=4.006661120351122:besthit_sum=266.9:bitscore_avg=193.0:bitscore_max=219.0:bitscore_min=170.0:bitscore_std=24.63736998950984:bitscore_sum=579.0:capture_class_counter=c__Gammaproteobacteria--3:capture_domain_counter=d__Bacteria--3:capture_family_counter=f__Burkholderiaceae--3:capture_genus_counter=g__Acidovorax--3:capture_order_counter=o__Burkholderiales--3:capture_phylum_counter=p__Proteobacteria--3:capture_species_counter=s__Acidovorax sp001411535--3:evalue_avg=1.943333422e-55:evalue_max=5.83e-55:evalue_min=1.39e-73:evalue_std=3.365951992587935e-55:evalue_sum=5.830000266e-55:gapopen_avg=0.0:gapopen_max=0.0:gapopen_min=0.0:gapopen_std=0.0:gapopen_sum=0.0:gtdb_class_counter=:gtdb_domain_counter=:gtdb_family_counter=:gtdb_genus_counter=:gtdb_order_counter=:gtdb_phylum_counter=:gtdb_species_counter=:heptad_counter=MCP-36H--3:lbd_counter=:length_avg=126.33333333333333:length_max=144.0:length_min=107.0:length_std=18.556220879622373:length_sum=379.0:mismatch_avg=14.333333333333334:mismatch_max=18.0:mismatch_min=7.0:mismatch_std=6.3508529610858835:mismatch_sum=43.0:name=N1210762:qcovhsp_avg=99.5:qcovhsp_max=100.0:qcovhsp_min=99.2:qcovhsp_std=0.43588989435406705:qcovhsp_sum=298.5:qend_avg=127.0:qend_max=145.0:qend_min=107.0:qend_std=19.078784028338912:qend_sum=381.0:qstart_avg=1.6666666666666667:qstart_max=2.0:qstart_min=1.0:qstart_std=0.5773502691896257:qstart_sum=5.0:ref_name_counter=RS_GCF_000204195.1_protein.faa_NZ_AFBG01000019.1_392@PF00015_full_PFAM.320.508--2||RS_GCF_000238595.1_protein.faa_NZ_AGTS01000047.1_5@PF00015_full_PFAM.323.509--1:scovhsp_avg=67.39999999999999:scovhsp_max=76.6:scovhsp_min=57.5:scovhsp_std=9.569221493935645:scovhsp_sum=202.2:send_avg=143.33333333333334:send_max=166.0:send_min=114.0:send_std=26.633312473917574:send_sum=430.0:sstart_avg=18.0:sstart_max=23.0:sstart_min=8.0:sstart_std=8.660254037844387:sstart_sum=54.0])0.783:0.00773688[&&NHX:Sample_counter=rhiztom1--3||rhiztom3--1:Type_counter=capture--4:besthit_avg=88.6:besthit_max=93.5:besthit_min=85.9:besthit_std=3.3526109228480405:besthit_sum=354.4:bitscore_avg=199.75:bitscore_max=220.0:bitscore_min=170.0:bitscore_std=24.226363050748386:bitscore_sum=799.0:capture_class_counter=c__Gammaproteobacteria--4:capture_domain_counter=d__Bacteria--4:capture_family_counter=f__Burkholderiaceae--4:capture_genus_counter=g__Acidovorax--4:capture_order_counter=o__Burkholderiales--4:capture_phylum_counter=p__Proteobacteria--4:capture_species_counter=s__Acidovorax sp001411535--4:evalue_avg=1.4575000665e-55:evalue_max=5.83e-55:evalue_min=7.18e-74:evalue_std=2.9149999556666693e-55:evalue_sum=5.830000266e-55:gapopen_avg=0.0:gapopen_max=0.0:gapopen_min=0.0:gapopen_std=0.0:gapopen_sum=0.0:gtdb_class_counter=:gtdb_domain_counter=:gtdb_family_counter=:gtdb_genus_counter=:gtdb_order_counter=:gtdb_phylum_counter=:gtdb_species_counter=:heptad_counter=MCP-36H--4:lbd_counter=sCache_2--1:length_avg=130.75:length_max=144.0:length_min=107.0:length_std=17.53805386390786:length_sum=523.0:mismatch_avg=15.25:mismatch_max=18.0:mismatch_min=7.0:mismatch_std=5.5:mismatch_sum=61.0:name=N1210763:qcovhsp_avg=99.27499999999999:qcovhsp_max=100.0:qcovhsp_min=98.6:qcovhsp_std=0.5737304826019523:qcovhsp_sum=397.09999999999997:qend_avg=131.75:qend_max=146.0:qend_min=107.0:qend_std=18.246004128758347:qend_sum=527.0:qstart_avg=2.0:qstart_max=3.0:qstart_min=1.0:qstart_std=0.816496580927726:qstart_sum=8.0:ref_name_counter=RS_GCF_000204195.1_protein.faa_NZ_AFBG01000019.1_392@PF00015_full_PFAM.320.508--3||RS_GCF_000238595.1_protein.faa_NZ_AGTS01000047.1_5@PF00015_full_PFAM.323.509--1:scovhsp_avg=69.69999999999999:scovhsp_max=76.6:scovhsp_min=57.5:scovhsp_std=9.066789214858069:scovhsp_sum=278.79999999999995:send_avg=149.0:send_max=166.0:send_min=114.0:send_std=24.52209887699936:send_sum=596.0:sstart_avg=19.25:sstart_max=23.0:sstart_min=8.0:sstart_std=7.5:sstart_sum=77.0],71ac7f85-5bb2-4aea-b565-5ee43b094c7e_4@MCPsignal.232.325:0.0700653[&&NHX:Sample=rhiztom3:Type=capture:besthit=96.8:bitscore=151.0:capture_class=c__Gammaproteobacteria:capture_domain=d__Bacteria:capture_family=f__Burkholderiaceae:capture_genus=g__Acidovorax:capture_order=o__Burkholderiales:capture_phylum=p__Proteobacteria:capture_species=s__Acidovorax sp001411535:evalue=9.13e-48:gapopen=1.0:heptad=MCP-36H:length=94.0:mismatch=2.0:qcovhsp=100.0:qend=93.0:qstart=1.0:ref_name=RS_GCF_000238595.1_protein.faa_NZ_AGTS01000047.1_5@PF00015_full_PFAM.323.509:scovhsp=50.5:send=109.0:sstart=16.0])0.282:0.00596577[&&NHX:Sample_counter=rhiztom1--3||rhiztom3--2:Type_counter=capture--5:besthit_avg=90.24000000000001:besthit_max=96.8:besthit_min=85.9:besthit_std=4.677392435962582:besthit_sum=451.20000000000005:bitscore_avg=190.0:bitscore_max=220.0:bitscore_min=151.0:bitscore_std=30.257230540814536:bitscore_sum=950.0:capture_class_counter=c__Gammaproteobacteria--5:capture_domain_counter=d__Bacteria--5:capture_family_counter=f__Burkholderiaceae--5:capture_genus_counter=g__Acidovorax--5:capture_order_counter=o__Burkholderiales--5:capture_phylum_counter=p__Proteobacteria--5:capture_species_counter=s__Acidovorax sp001411535--5:evalue_avg=1.8260001166000054e-48:evalue_max=9.13e-48:evalue_min=7.18e-74:evalue_std=4.08306006173324e-48:evalue_sum=9.130000583000027e-48:gapopen_avg=0.2:gapopen_max=1.0:gapopen_min=0.0:gapopen_std=0.44721359549995804:gapopen_sum=1.0:gtdb_class_counter=:gtdb_domain_counter=:gtdb_family_counter=:gtdb_genus_counter=:gtdb_order_counter=:gtdb_phylum_counter=:gtdb_species_counter=:heptad_counter=MCP-36H--5:lbd_counter=sCache_2--1:length_avg=123.4:length_max=144.0:length_min=94.0:length_std=22.378561169118985:length_sum=617.0:mismatch_avg=12.6:mismatch_max=18.0:mismatch_min=2.0:mismatch_std=7.602631123499285:mismatch_sum=63.0:name=N1210765:qcovhsp_avg=99.42:qcovhsp_max=100.0:qcovhsp_min=98.6:qcovhsp_std=0.5932958789676549:qcovhsp_sum=497.1:qend_avg=124.0:qend_max=146.0:qend_min=93.0:qend_std=23.45207879911715:qend_sum=620.0:qstart_avg=1.8:qstart_max=3.0:qstart_min=1.0:qstart_std=0.8366600265340756:qstart_sum=9.0:ref_name_counter=RS_GCF_000204195.1_protein.faa_NZ_AFBG01000019.1_392@PF00015_full_PFAM.320.508--3||RS_GCF_000238595.1_protein.faa_NZ_AGTS01000047.1_5@PF00015_full_PFAM.323.509--2:scovhsp_avg=65.85999999999999:scovhsp_max=76.6:scovhsp_min=50.5:scovhsp_std=11.63542006117527:scovhsp_sum=329.29999999999995:send_avg=141.0:send_max=166.0:send_min=109.0:send_std=27.76688675382964:send_sum=705.0:sstart_avg=18.6:sstart_max=23.0:sstart_min=8.0:sstart_std=6.6558245169174945:sstart_sum=93.0],(ce5fae97-4e6c-5e6f-b4ae-966a29d6c8ec_5@MCPsignal.22.130:0[&&NHX:Sample=rhiztom1:Type=capture:besthit=83.2:bitscore=152.0:capture_class=c__Gammaproteobacteria:capture_domain=d__Bacteria:capture_family=f__Burkholderiaceae:capture_genus=g__Acidovorax:capture_order=o__Burkholderiales:capture_phylum=p__Proteobacteria:capture_species=s__Acidovorax sp001411535:evalue=6.06e-48:gapopen=0.0:heptad=MCP-36H:length=107.0:mismatch=18.0:qcovhsp=99.1:qend=108.0:qstart=2.0:ref_name=RS_GCF_002797445.1_protein.faa_NZ_PGEP01000001.1_3878@PF00015_full_PFAM.322.509:scovhsp=57.2:send=164.0:sstart=58.0],4232f9be-dd1b-533e-8ccf-35e8215a9464_4@MCPsignal.22.130:0[&&NHX:Sample=rhiztom1:Type=capture:besthit=83.2:bitscore=152.0:capture_class=c__Gammaproteobacteria:capture_domain=d__Bacteria:capture_family=f__Burkholderiaceae:capture_genus=g__Acidovorax:capture_order=o__Burkholderiales:capture_phylum=p__Proteobacteria:capture_species=s__Acidovorax sp001411535:evalue=6.06e-48:gapopen=0.0:heptad=MCP-36H:length=107.0:mismatch=18.0:qcovhsp=99.1:qend=108.0:qstart=2.0:ref_name=RS_GCF_002797445.1_protein.faa_NZ_PGEP01000001.1_3878@PF00015_full_PFAM.322.509:scovhsp=57.2:send=164.0:sstart=58.0]):0.00756751[&&NHX:Sample_counter=rhiztom1--2:Type_counter=capture--2:besthit_avg=83.2:besthit_max=83.2:besthit_min=83.2:besthit_std=0.0:besthit_sum=166.4:bitscore_avg=152.0:bitscore_max=152.0:bitscore_min=152.0:bitscore_std=0.0:bitscore_sum=304.0:capture_class_counter=c__Gammaproteobacteria--2:capture_domain_counter=d__Bacteria--2:capture_family_counter=f__Burkholderiaceae--2:capture_genus_counter=g__Acidovorax--2:capture_order_counter=o__Burkholderiales--2:capture_phylum_counter=p__Proteobacteria--2:capture_species_counter=s__Acidovorax sp001411535--2:evalue_avg=6.06e-48:evalue_max=6.06e-48:evalue_min=6.06e-48:evalue_std=0.0:evalue_sum=1.212e-47:gapopen_avg=0.0:gapopen_max=0.0:gapopen_min=0.0:gapopen_std=0.0:gapopen_sum=0.0:gtdb_class_counter=:gtdb_domain_counter=:gtdb_family_counter=:gtdb_genus_counter=:gtdb_order_counter=:gtdb_phylum_counter=:gtdb_species_counter=:heptad_counter=MCP-36H--2:lbd_counter=:length_avg=107.0:length_max=107.0:length_min=107.0:length_std=0.0:length_sum=214.0:mismatch_avg=18.0:mismatch_max=18.0:mismatch_min=18.0:mismatch_std=0.0:mismatch_sum=36.0:name=N1210768:qcovhsp_avg=99.1:qcovhsp_max=99.1:qcovhsp_min=99.1:qcovhsp_std=0.0:qcovhsp_sum=198.2:qend_avg=108.0:qend_max=108.0:qend_min=108.0:qend_std=0.0:qend_sum=216.0:qstart_avg=2.0:qstart_max=2.0:qstart_min=2.0:qstart_std=0.0:qstart_sum=4.0:ref_name_counter=RS_GCF_002797445.1_protein.faa_NZ_PGEP01000001.1_3878@PF00015_full_PFAM.322.509--2:scovhsp_avg=57.2:scovhsp_max=57.2:scovhsp_min=57.2:scovhsp_std=0.0:scovhsp_sum=114.4:send_avg=164.0:send_max=164.0:send_min=164.0:send_std=0.0:send_sum=328.0:sstart_avg=58.0:sstart_max=58.0:sstart_min=58.0:sstart_std=0.0:sstart_sum=116.0])0:1.8e-08[&&NHX:Sample_counter=rhiztom1--5||rhiztom3--2:Type_counter=capture--7:besthit_avg=88.22857142857143:besthit_max=96.8:besthit_min=83.2:besthit_std=5.136702666664118:besthit_sum=617.6:bitscore_avg=179.14285714285714:bitscore_max=220.0:bitscore_min=151.0:bitscore_std=30.889202921779273:bitscore_sum=1254.0:capture_class_counter=c__Gammaproteobacteria--7:capture_domain_counter=d__Bacteria--7:capture_family_counter=f__Burkholderiaceae--7:capture_genus_counter=g__Acidovorax--7:capture_order_counter=o__Burkholderiales--7:capture_phylum_counter=p__Proteobacteria--7:capture_species_counter=s__Acidovorax sp001411535--7:evalue_avg=3.0357143690000034e-48:evalue_max=9.13e-48:evalue_min=7.18e-74:evalue_std=3.922056601005156e-48:evalue_sum=2.1250000583000026e-47:gapopen_avg=0.14285714285714285:gapopen_max=1.0:gapopen_min=0.0:gapopen_std=0.37796447300922725:gapopen_sum=1.0:gtdb_class_counter=:gtdb_domain_counter=:gtdb_family_counter=:gtdb_genus_counter=:gtdb_order_counter=:gtdb_phylum_counter=:gtdb_species_counter=:heptad_counter=MCP-36H--7:lbd_counter=sCache_2--1:length_avg=118.71428571428571:length_max=144.0:length_min=94.0:length_std=19.947550273273205:length_sum=831.0:mismatch_avg=14.142857142857142:mismatch_max=18.0:mismatch_min=2.0:mismatch_std=6.743603671345943:mismatch_sum=99.0:name=N1210769:qcovhsp_avg=99.32857142857142:qcovhsp_max=100.0:qcovhsp_min=98.6:qcovhsp_std=0.5089672082242835:qcovhsp_sum=695.3:qend_avg=119.42857142857143:qend_max=146.0:qend_min=93.0:qend_std=20.678951801748745:qend_sum=836.0:qstart_avg=1.8571428571428572:qstart_max=3.0:qstart_min=1.0:qstart_std=0.6900655593423541:qstart_sum=13.0:ref_name_counter=RS_GCF_000204195.1_protein.faa_NZ_AFBG01000019.1_392@PF00015_full_PFAM.320.508--3||RS_GCF_000238595.1_protein.faa_NZ_AGTS01000047.1_5@PF00015_full_PFAM.323.509--2||RS_GCF_002797445.1_protein.faa_NZ_PGEP01000001.1_3878@PF00015_full_PFAM.322.509--2:scovhsp_avg=63.38571428571429:scovhsp_max=76.6:scovhsp_min=50.5:scovhsp_std=10.39766457294274:scovhsp_sum=443.70000000000005:send_avg=147.57142857142858:send_max=166.0:send_min=109.0:send_std=25.29728010977427:send_sum=1033.0:sstart_avg=29.857142857142858:sstart_max=58.0:sstart_min=8.0:sstart_std=19.97855993666353:sstart_sum=209.0],(a840a955-cbb1-4200-86a7-f96dee194c07_5@MCPsignal.460.536:5e-09[&&NHX:Sample=rhiztom1:Type=capture:capture_class=c__Gammaproteobacteria:capture_domain=d__Bacteria:capture_family=f__Burkholderiaceae:capture_genus=g__Acidovorax:capture_order=o__Burkholderiales:capture_phylum=p__Proteobacteria:capture_species=s__Acidovorax sp001411535:heptad=MCP-36H],(0fcde516-721e-49db-af2d-3d0ad1db284a_2@MCPsignal.129.227:5e-09[&&NHX:Sample=rhiztom2:Type=capture:besthit=98.0:bitscore=162.0:capture_class=c__Gammaproteobacteria:capture_domain=d__Bacteria:capture_family=f__Burkholderiaceae:capture_genus=g__Acidovorax:capture_order=o__Burkholderiales:capture_phylum=p__Proteobacteria:capture_species=s__Acidovorax sp001411535:evalue=6.26e-52:gapopen=0.0:heptad=MCP-36H:length=98.0:mismatch=2.0:qcovhsp=100.0:qend=98.0:qstart=1.0:ref_name=RS_GCF_000238595.1_protein.faa_NZ_AGTS01000047.1_5@PF00015_full_PFAM.323.509:scovhsp=52.7:send=106.0:sstart=9.0],91ab3237-71b9-4292-bb5f-02025c8e08a1_1@MCPsignal.24.76:5e-09[&&NHX:Sample=rhiztom3:Type=capture:capture_class=c__Alphaproteobacteria:capture_domain=d__Bacteria:capture_family=f__Azospirillaceae:capture_genus=g__Niveispirillum:capture_order=o__Azospirillales:capture_phylum=p__Proteobacteria:capture_species=s__Niveispirillum sp009495745:heptad=MCP-36H])0:5e-09[&&NHX:Sample_counter=rhiztom2--1||rhiztom3--1:Type_counter=capture--2:besthit_avg=98.0:besthit_max=98.0:besthit_min=98.0:besthit_std=0:besthit_sum=98.0:bitscore_avg=162.0:bitscore_max=162.0:bitscore_min=162.0:bitscore_std=0:bitscore_sum=162.0:capture_class_counter=c__Alphaproteobacteria--1||c__Gammaproteobacteria--1:capture_domain_counter=d__Bacteria--2:capture_family_counter=f__Azospirillaceae--1||f__Burkholderiaceae--1:capture_genus_counter=g__Acidovorax--1||g__Niveispirillum--1:capture_order_counter=o__Azospirillales--1||o__Burkholderiales--1:capture_phylum_counter=p__Proteobacteria--2:capture_species_counter=s__Acidovorax sp001411535--1||s__Niveispirillum sp009495745--1:evalue_avg=6.26e-52:evalue_max=6.26e-52:evalue_min=6.26e-52:evalue_std=0:evalue_sum=6.26e-52:gapopen_avg=0.0:gapopen_max=0.0:gapopen_min=0.0:gapopen_std=0:gapopen_sum=0.0:gtdb_class_counter=:gtdb_domain_counter=:gtdb_family_counter=:gtdb_genus_counter=:gtdb_order_counter=:gtdb_phylum_counter=:gtdb_species_counter=:heptad_counter=MCP-36H--2:lbd_counter=:length_avg=98.0:length_max=98.0:length_min=98.0:length_std=0:length_sum=98.0:mismatch_avg=2.0:mismatch_max=2.0:mismatch_min=2.0:mismatch_std=0:mismatch_sum=2.0:name=N1210773:qcovhsp_avg=100.0:qcovhsp_max=100.0:qcovhsp_min=100.0:qcovhsp_std=0:qcovhsp_sum=100.0:qend_avg=98.0:qend_max=98.0:qend_min=98.0:qend_std=0:qend_sum=98.0:qstart_avg=1.0:qstart_max=1.0:qstart_min=1.0:qstart_std=0:qstart_sum=1.0:ref_name_counter=RS_GCF_000238595.1_protein.faa_NZ_AGTS01000047.1_5@PF00015_full_PFAM.323.509--1:scovhsp_avg=52.7:scovhsp_max=52.7:scovhsp_min=52.7:scovhsp_std=0:scovhsp_sum=52.7:send_avg=106.0:send_max=106.0:send_min=106.0:send_std=0:send_sum=106.0:sstart_avg=9.0:sstart_max=9.0:sstart_min=9.0:sstart_std=0:sstart_sum=9.0])0:5e-09[&&NHX:Sample_counter=rhiztom1--1||rhiztom2--1||rhiztom3--1:Type_counter=capture--3:besthit_avg=98.0:besthit_max=98.0:besthit_min=98.0:besthit_std=0:besthit_sum=98.0:bitscore_avg=162.0:bitscore_max=162.0:bitscore_min=162.0:bitscore_std=0:bitscore_sum=162.0:capture_class_counter=c__Alphaproteobacteria--1||c__Gammaproteobacteria--2:capture_domain_counter=d__Bacteria--3:capture_family_counter=f__Azospirillaceae--1||f__Burkholderiaceae--2:capture_genus_counter=g__Acidovorax--2||g__Niveispirillum--1:capture_order_counter=o__Azospirillales--1||o__Burkholderiales--2:capture_phylum_counter=p__Proteobacteria--3:capture_species_counter=s__Acidovorax sp001411535--2||s__Niveispirillum sp009495745--1:evalue_avg=6.26e-52:evalue_max=6.26e-52:evalue_min=6.26e-52:evalue_std=0:evalue_sum=6.26e-52:gapopen_avg=0.0:gapopen_max=0.0:gapopen_min=0.0:gapopen_std=0:gapopen_sum=0.0:gtdb_class_counter=:gtdb_domain_counter=:gtdb_family_counter=:gtdb_genus_counter=:gtdb_order_counter=:gtdb_phylum_counter=:gtdb_species_counter=:heptad_counter=MCP-36H--3:lbd_counter=:length_avg=98.0:length_max=98.0:length_min=98.0:length_std=0:length_sum=98.0:mismatch_avg=2.0:mismatch_max=2.0:mismatch_min=2.0:mismatch_std=0:mismatch_sum=2.0:name=N1210774:qcovhsp_avg=100.0:qcovhsp_max=100.0:qcovhsp_min=100.0:qcovhsp_std=0:qcovhsp_sum=100.0:qend_avg=98.0:qend_max=98.0:qend_min=98.0:qend_std=0:qend_sum=98.0:qstart_avg=1.0:qstart_max=1.0:qstart_min=1.0:qstart_std=0:qstart_sum=1.0:ref_name_counter=RS_GCF_000238595.1_protein.faa_NZ_AGTS01000047.1_5@PF00015_full_PFAM.323.509--1:scovhsp_avg=52.7:scovhsp_max=52.7:scovhsp_min=52.7:scovhsp_std=0:scovhsp_sum=52.7:send_avg=106.0:send_max=106.0:send_min=106.0:send_std=0:send_sum=106.0:sstart_avg=9.0:sstart_max=9.0:sstart_min=9.0:sstart_std=0:sstart_sum=9.0])0:5e-09[&&NHX:Sample_counter=rhiztom1--6||rhiztom2--1||rhiztom3--3:Type_counter=capture--10:besthit_avg=89.44999999999999:besthit_max=98.0:besthit_min=83.2:besthit_std=5.878046322667809:besthit_sum=715.5999999999999:bitscore_avg=177.0:bitscore_max=220.0:bitscore_min=151.0:bitscore_std=29.233053699048078:bitscore_sum=1416.0:capture_class_counter=c__Alphaproteobacteria--1||c__Gammaproteobacteria--9:capture_domain_counter=d__Bacteria--10:capture_family_counter=f__Azospirillaceae--1||f__Burkholderiaceae--9:capture_genus_counter=g__Acidovorax--9||g__Niveispirillum--1:capture_order_counter=o__Azospirillales--1||o__Burkholderiales--9:capture_phylum_counter=p__Proteobacteria--10:capture_species_counter=s__Acidovorax sp001411535--9||s__Niveispirillum sp009495745--1:evalue_avg=2.6563283228750033e-48:evalue_max=9.13e-48:evalue_min=7.18e-74:evalue_std=3.7863563171058745e-48:evalue_sum=2.1250626583000027e-47:gapopen_avg=0.125:gapopen_max=1.0:gapopen_min=0.0:gapopen_std=0.3535533905932738:gapopen_sum=1.0:gtdb_class_counter=:gtdb_domain_counter=:gtdb_family_counter=:gtdb_genus_counter=:gtdb_order_counter=:gtdb_phylum_counter=:gtdb_species_counter=:heptad_counter=MCP-36H--10:lbd_counter=sCache_2--1:length_avg=116.125:length_max=144.0:length_min=94.0:length_std=19.866968278311326:length_sum=929.0:mismatch_avg=12.625:mismatch_max=18.0:mismatch_min=2.0:mismatch_std=7.5769858311675815:mismatch_sum=101.0:name=N1210775:qcovhsp_avg=99.4125:qcovhsp_max=100.0:qcovhsp_min=98.6:qcovhsp_std=0.5276294695549704:qcovhsp_sum=795.3:qend_avg=116.75:qend_max=146.0:qend_min=93.0:qend_std=20.589525769880456:qend_sum=934.0:qstart_avg=1.75:qstart_max=3.0:qstart_min=1.0:qstart_std=0.7071067811865476:qstart_sum=14.0:ref_name_counter=RS_GCF_000204195.1_protein.faa_NZ_AFBG01000019.1_392@PF00015_full_PFAM.320.508--3||RS_GCF_000238595.1_protein.faa_NZ_AGTS01000047.1_5@PF00015_full_PFAM.323.509--3||RS_GCF_002797445.1_protein.faa_NZ_PGEP01000001.1_3878@PF00015_full_PFAM.322.509--2:scovhsp_avg=62.05:scovhsp_max=76.6:scovhsp_min=50.5:scovhsp_std=10.341179816636007:scovhsp_sum=496.4:send_avg=142.375:send_max=166.0:send_min=106.0:send_std=27.650561864609035:send_sum=1139.0:sstart_avg=27.25:sstart_max=58.0:sstart_min=8.0:sstart_std=19.912307751739878:sstart_sum=218.0],(((GB_GCA_016711875.1_protein.faa_JADJSD010000023.1_368@PF00015_full_PFAM.449.511:0.38858[&&NHX:Type=GTDB:gtdb_class=c__Gammaproteobacteria:gtdb_domain=d__Bacteria:gtdb_family=f__Usitatibacteraceae:gtdb_genus=g__FEB-7:gtdb_order=o__Burkholderiales:gtdb_phylum=p__Proteobacteria:gtdb_species=s__FEB-7 sp016711875:heptad=MCP-36H:species=d__Bacteria_p__Proteobacteria_c__Gammaproteobacteria_o__Burkholderiales_f__Usitatibacteraceae_g__FEB-7_s__FEB-7 sp016711875],b0442291-27e4-48a0-b89e-8598d1a131ed_1@MCPsignal.266.363:5e-09[&&NHX:Sample=rhiztom1:Type=capture:besthit=73.2:bitscore=121.0:capture_class=c__Alphaproteobacteria:capture_domain=d__Bacteria:capture_family=f__Rhizobiaceae:capture_genus=g__Neorhizobium:capture_order=o__Rhizobiales:capture_phylum=p__Proteobacteria:capture_species=s__Neorhizobium sp900469445:evalue=1.07e-35:gapopen=0.0:heptad=MCP-36H:length=97.0:mismatch=26.0:qcovhsp=100.0:qend=97.0:qstart=1.0:ref_name=RS_GCF_000204195.1_protein.faa_NZ_AFBG01000019.1_392@PF00015_full_PFAM.320.508:scovhsp=51.6:send=166.0:sstart=70.0])0.803:0.0238202[&&NHX:Sample_counter=rhiztom1--1:Type_counter=GTDB--1||capture--1:besthit_avg=73.2:besthit_max=73.2:besthit_min=73.2:besthit_std=0:besthit_sum=73.2:bitscore_avg=121.0:bitscore_max=121.0:bitscore_min=121.0:bitscore_std=0:bitscore_sum=121.0:capture_class_counter=c__Alphaproteobacteria--1:capture_domain_counter=d__Bacteria--1:capture_family_counter=f__Rhizobiaceae--1:capture_genus_counter=g__Neorhizobium--1:capture_order_counter=o__Rhizobiales--1:capture_phylum_counter=p__Proteobacteria--1:capture_species_counter=s__Neorhizobium sp900469445--1:evalue_avg=1.07e-35:evalue_max=1.07e-35:evalue_min=1.07e-35:evalue_std=0:evalue_sum=1.07e-35:gapopen_avg=0.0:gapopen_max=0.0:gapopen_min=0.0:gapopen_std=0:gapopen_sum=0.0:gtdb_class_counter=c__Gammaproteobacteria--1:gtdb_domain_counter=d__Bacteria--1:gtdb_family_counter=f__Usitatibacteraceae--1:gtdb_genus_counter=g__FEB-7--1:gtdb_order_counter=o__Burkholderiales--1:gtdb_phylum_counter=p__Proteobacteria--1:gtdb_species_counter=s__FEB-7 sp016711875--1:heptad_counter=MCP-36H--2:lbd_counter=:lca_tree=s__FEB-7 sp016711875:length_avg=97.0:length_max=97.0:length_min=97.0:length_std=0:length_sum=97.0:mismatch_avg=26.0:mismatch_max=26.0:mismatch_min=26.0:mismatch_std=0:mismatch_sum=26.0:name=N1210778:qcovhsp_avg=100.0:qcovhsp_max=100.0:qcovhsp_min=100.0:qcovhsp_std=0:qcovhsp_sum=100.0:qend_avg=97.0:qend_max=97.0:qend_min=97.0:qend_std=0:qend_sum=97.0:qstart_avg=1.0:qstart_max=1.0:qstart_min=1.0:qstart_std=0:qstart_sum=1.0:ref_name_counter=RS_GCF_000204195.1_protein.faa_NZ_AFBG01000019.1_392@PF00015_full_PFAM.320.508--1:scovhsp_avg=51.6:scovhsp_max=51.6:scovhsp_min=51.6:scovhsp_std=0:scovhsp_sum=51.6:send_avg=166.0:send_max=166.0:send_min=166.0:send_std=0:send_sum=166.0:sstart_avg=70.0:sstart_max=70.0:sstart_min=70.0:sstart_std=0:sstart_sum=70.0],((731023db-80f1-4426-9906-b3fcfa304d9c_4@MCPsignal.136.243:0.00772987[&&NHX:Sample=rhiztom1:Type=capture:besthit=97.2:bitscore=177.0:capture_class=c__Gammaproteobacteria:capture_domain=d__Bacteria:capture_family=f__Burkholderiaceae:capture_genus=g__Acidovorax:capture_order=o__Burkholderiales:capture_phylum=p__Proteobacteria:capture_species=s__Acidovorax sp001411535:evalue=1.07e-57:gapopen=0.0:heptad=MCP-36H:length=107.0:mismatch=3.0:qcovhsp=100.0:qend=107.0:qstart=1.0:ref_name=RS_GCF_000238595.1_protein.faa_NZ_AGTS01000047.1_5@PF00015_full_PFAM.323.509:scovhsp=57.5:send=114.0:sstart=8.0],((e1dc8f11-1a7b-4e86-812f-3f64ad5c1c79_3@MCPsignal.512.637:5e-09[&&NHX:Sample=rhizpot1:Type=capture:besthit=98.3:bitscore=178.0:capture_class=c__Gammaproteobacteria:capture_domain=d__Bacteria:capture_family=f__Burkholderiaceae:capture_genus=g__Acidovorax:capture_order=o__Burkholderiales:capture_phylum=p__Proteobacteria:capture_species=s__Acidovorax sp001411535:evalue=8.5e-58:gapopen=0.0:heptad=MCP-36H:length=119.0:mismatch=2.0:qcovhsp=95.2:qend=119.0:qstart=1.0:ref_name=RS_GCF_013376875.1_protein.faa_NZ_CP035951.1_4185@PF00015_full_PFAM.319.508:scovhsp=63.0:send=130.0:sstart=12.0],((b181017d-9e86-46eb-a614-ecf636240c4a_4@MCPsignal.69.175:5e-09[&&NHX:Sample=rhiztom2:Type=capture:besthit=72.9:bitscore=120.0:capture_class=c__Alphaproteobacteria:capture_domain=d__Bacteria:capture_family=f__Rhizobiaceae:capture_genus=g__Hoeflea:capture_order=o__Rhizobiales:capture_phylum=p__Proteobacteria:capture_species=s__Hoeflea sp018829385:evalue=2.97e-35:gapopen=1.0:heptad=MCP-36H:length=107.0:mismatch=28.0:qcovhsp=100.0:qend=106.0:qstart=1.0:ref_name=RS_GCF_002797445.1_protein.faa_NZ_PGEP01000001.1_3878@PF00015_full_PFAM.322.509:scovhsp=57.2:send=164.0:sstart=58.0],(680aab3c-08c0-43a0-b0b7-a6eab102cb78_6@MCPsignal.428.494:5e-09[&&NHX:Sample=rhiztom3:Type=capture:capture_class=c__Alphaproteobacteria:capture_domain=d__Bacteria:capture_family=f__Sneathiellaceae:capture_genus=g__Sneathiella:capture_order=o__Sneathiellales:capture_phylum=p__Proteobacteria:capture_species=s__Sneathiella chinensis:heptad=MCP-36H],597d08fd-5db9-4131-84c8-7f1a1b47414d_3@MCPsignal.55.124:0.113952[&&NHX:Sample=rhiztom3:Type=capture:capture_class=c__Gammaproteobacteria:capture_domain=d__Bacteria:capture_family=f__Burkholderiaceae:capture_genus=g__Acidovorax:capture_order=o__Burkholderiales:capture_phylum=p__Proteobacteria:capture_species=s__Acidovorax sp001411535:heptad=MCP-36H])0:5e-09[&&NHX:Sample_counter=rhiztom3--2:Type_counter=capture--2:capture_class_counter=c__Alphaproteobacteria--1||c__Gammaproteobacteria--1:capture_domain_counter=d__Bacteria--2:capture_family_counter=f__Burkholderiaceae--1||f__Sneathiellaceae--1:capture_genus_counter=g__Acidovorax--1||g__Sneathiella--1:capture_order_counter=o__Burkholderiales--1||o__Sneathiellales--1:capture_phylum_counter=p__Proteobacteria--2:capture_species_counter=s__Acidovorax sp001411535--1||s__Sneathiella chinensis--1:gtdb_class_counter=:gtdb_domain_counter=:gtdb_family_counter=:gtdb_genus_counter=:gtdb_order_counter=:gtdb_phylum_counter=:gtdb_species_counter=:heptad_counter=MCP-36H--2:lbd_counter=:name=N1210784:ref_name_counter=])0.494:0.0511668[&&NHX:Sample_counter=rhiztom2--1||rhiztom3--2:Type_counter=capture--3:besthit_avg=72.9:besthit_max=72.9:besthit_min=72.9:besthit_std=0:besthit_sum=72.9:bitscore_avg=120.0:bitscore_max=120.0:bitscore_min=120.0:bitscore_std=0:bitscore_sum=120.0:capture_class_counter=c__Alphaproteobacteria--2||c__Gammaproteobacteria--1:capture_domain_counter=d__Bacteria--3:capture_family_counter=f__Burkholderiaceae--1||f__Rhizobiaceae--1||f__Sneathiellaceae--1:capture_genus_counter=g__Acidovorax--1||g__Hoeflea--1||g__Sneathiella--1:capture_order_counter=o__Burkholderiales--1||o__Rhizobiales--1||o__Sneathiellales--1:capture_phylum_counter=p__Proteobacteria--3:capture_species_counter=s__Acidovorax sp001411535--1||s__Hoeflea sp018829385--1||s__Sneathiella chinensis--1:evalue_avg=2.97e-35:evalue_max=2.97e-35:evalue_min=2.97e-35:evalue_std=0:evalue_sum=2.97e-35:gapopen_avg=1.0:gapopen_max=1.0:gapopen_min=1.0:gapopen_std=0:gapopen_sum=1.0:gtdb_class_counter=:gtdb_domain_counter=:gtdb_family_counter=:gtdb_genus_counter=:gtdb_order_counter=:gtdb_phylum_counter=:gtdb_species_counter=:heptad_counter=MCP-36H--3:lbd_counter=:length_avg=107.0:length_max=107.0:length_min=107.0:length_std=0:length_sum=107.0:mismatch_avg=28.0:mismatch_max=28.0:mismatch_min=28.0:mismatch_std=0:mismatch_sum=28.0:name=N1210785:qcovhsp_avg=100.0:qcovhsp_max=100.0:qcovhsp_min=100.0:qcovhsp_std=0:qcovhsp_sum=100.0:qend_avg=106.0:qend_max=106.0:qend_min=106.0:qend_std=0:qend_sum=106.0:qstart_avg=1.0:qstart_max=1.0:qstart_min=1.0:qstart_std=0:qstart_sum=1.0:ref_name_counter=RS_GCF_002797445.1_protein.faa_NZ_PGEP01000001.1_3878@PF00015_full_PFAM.322.509--1:scovhsp_avg=57.2:scovhsp_max=57.2:scovhsp_min=57.2:scovhsp_std=0:scovhsp_sum=57.2:send_avg=164.0:send_max=164.0:send_min=164.0:send_std=0:send_sum=164.0:sstart_avg=58.0:sstart_max=58.0:sstart_min=58.0:sstart_std=0:sstart_sum=58.0],9614ba08-5e59-49c6-8387-16e8fb6b53e6_1@MCPsignal.92.182:5e-09[&&NHX:Sample=rhiztom1:Type=capture:capture_class=c__Gammaproteobacteria:capture_domain=d__Bacteria:capture_family=f__Burkholderiaceae:capture_genus=g__Acidovorax:capture_order=o__Burkholderiales:capture_phylum=p__Proteobacteria:capture_species=s__Acidovorax sp001411535:heptad=MCP-36H])0:5e-09[&&NHX:Sample_counter=rhiztom1--1||rhiztom2--1||rhiztom3--2:Type_counter=capture--4:besthit_avg=72.9:besthit_max=72.9:besthit_min=72.9:besthit_std=0:besthit_sum=72.9:bitscore_avg=120.0:bitscore_max=120.0:bitscore_min=120.0:bitscore_std=0:bitscore_sum=120.0:capture_class_counter=c__Alphaproteobacteria--2||c__Gammaproteobacteria--2:capture_domain_counter=d__Bacteria--4:capture_family_counter=f__Burkholderiaceae--2||f__Rhizobiaceae--1||f__Sneathiellaceae--1:capture_genus_counter=g__Acidovorax--2||g__Hoeflea--1||g__Sneathiella--1:capture_order_counter=o__Burkholderiales--2||o__Rhizobiales--1||o__Sneathiellales--1:capture_phylum_counter=p__Proteobacteria--4:capture_species_counter=s__Acidovorax sp001411535--2||s__Hoeflea sp018829385--1||s__Sneathiella chinensis--1:evalue_avg=2.97e-35:evalue_max=2.97e-35:evalue_min=2.97e-35:evalue_std=0:evalue_sum=2.97e-35:gapopen_avg=1.0:gapopen_max=1.0:gapopen_min=1.0:gapopen_std=0:gapopen_sum=1.0:gtdb_class_counter=:gtdb_domain_counter=:gtdb_family_counter=:gtdb_genus_counter=:gtdb_order_counter=:gtdb_phylum_counter=:gtdb_species_counter=:heptad_counter=MCP-36H--4:lbd_counter=:length_avg=107.0:length_max=107.0:length_min=107.0:length_std=0:length_sum=107.0:mismatch_avg=28.0:mismatch_max=28.0:mismatch_min=28.0:mismatch_std=0:mismatch_sum=28.0:name=N1210787:qcovhsp_avg=100.0:qcovhsp_max=100.0:qcovhsp_min=100.0:qcovhsp_std=0:qcovhsp_sum=100.0:qend_avg=106.0:qend_max=106.0:qend_min=106.0:qend_std=0:qend_sum=106.0:qstart_avg=1.0:qstart_max=1.0:qstart_min=1.0:qstart_std=0:qstart_sum=1.0:ref_name_counter=RS_GCF_002797445.1_protein.faa_NZ_PGEP01000001.1_3878@PF00015_full_PFAM.322.509--1:scovhsp_avg=57.2:scovhsp_max=57.2:scovhsp_min=57.2:scovhsp_std=0:scovhsp_sum=57.2:send_avg=164.0:send_max=164.0:send_min=164.0:send_std=0:send_sum=164.0:sstart_avg=58.0:sstart_max=58.0:sstart_min=58.0:sstart_std=0:sstart_sum=58.0])0.91:0.0246899[&&NHX:Sample_counter=rhizpot1--1||rhiztom1--1||rhiztom2--1||rhiztom3--2:Type_counter=capture--5:besthit_avg=85.6:besthit_max=98.3:besthit_min=72.9:besthit_std=17.960512242138304:besthit_sum=171.2:bitscore_avg=149.0:bitscore_max=178.0:bitscore_min=120.0:bitscore_std=41.012193308819754:bitscore_sum=298.0:capture_class_counter=c__Alphaproteobacteria--2||c__Gammaproteobacteria--3:capture_domain_counter=d__Bacteria--5:capture_family_counter=f__Burkholderiaceae--3||f__Rhizobiaceae--1||f__Sneathiellaceae--1:capture_genus_counter=g__Acidovorax--3||g__Hoeflea--1||g__Sneathiella--1:capture_order_counter=o__Burkholderiales--3||o__Rhizobiales--1||o__Sneathiellales--1:capture_phylum_counter=p__Proteobacteria--5:capture_species_counter=s__Acidovorax sp001411535--3||s__Hoeflea sp018829385--1||s__Sneathiella chinensis--1:evalue_avg=1.485e-35:evalue_max=2.97e-35:evalue_min=8.5e-58:evalue_std=2.1001071401240463e-35:evalue_sum=2.97e-35:gapopen_avg=0.5:gapopen_max=1.0:gapopen_min=0.0:gapopen_std=0.7071067811865476:gapopen_sum=1.0:gtdb_class_counter=:gtdb_domain_counter=:gtdb_family_counter=:gtdb_genus_counter=:gtdb_order_counter=:gtdb_phylum_counter=:gtdb_species_counter=:heptad_counter=MCP-36H--5:lbd_counter=:length_avg=113.0:length_max=119.0:length_min=107.0:length_std=8.48528137423857:length_sum=226.0:mismatch_avg=15.0:mismatch_max=28.0:mismatch_min=2.0:mismatch_std=18.384776310850235:mismatch_sum=30.0:name=N1210788:qcovhsp_avg=97.6:qcovhsp_max=100.0:qcovhsp_min=95.2:qcovhsp_std=3.394112549695426:qcovhsp_sum=195.2:qend_avg=112.5:qend_max=119.0:qend_min=106.0:qend_std=9.192388155425117:qend_sum=225.0:qstart_avg=1.0:qstart_max=1.0:qstart_min=1.0:qstart_std=0.0:qstart_sum=2.0:ref_name_counter=RS_GCF_002797445.1_protein.faa_NZ_PGEP01000001.1_3878@PF00015_full_PFAM.322.509--1||RS_GCF_013376875.1_protein.faa_NZ_CP035951.1_4185@PF00015_full_PFAM.319.508--1:scovhsp_avg=60.1:scovhsp_max=63.0:scovhsp_min=57.2:scovhsp_std=4.101219330881974:scovhsp_sum=120.2:send_avg=147.0:send_max=164.0:send_min=130.0:send_std=24.041630560342615:send_sum=294.0:sstart_avg=35.0:sstart_max=58.0:sstart_min=12.0:sstart_std=32.526911934581186:sstart_sum=70.0],(da42f323-7dca-4f74-b01d-1258d76d523f_1@MCPsignal.548.667:0.171018[&&NHX:Sample=rhizpot3:Type=capture:capture_class=c__Gammaproteobacteria:capture_domain=d__Bacteria:capture_family=f__Burkholderiaceae:capture_genus=g__Acidovorax:capture_order=o__Burkholderiales:capture_phylum=p__Proteobacteria:capture_species=s__Acidovorax sp001411535:heptad=MCP-36H],((((4d4f6a46-2d44-42d1-9bd2-dea365b06e29_6@MCPsignal.22.148:0.0067791[&&NHX:Sample=rhiztom1:Type=capture:besthit=85.6:bitscore=185.0:capture_class=c__Gammaproteobacteria:capture_domain=d__Bacteria:capture_family=f__Burkholderiaceae:capture_genus=g__Acidovorax:capture_order=o__Burkholderiales:capture_phylum=p__Proteobacteria:capture_species=s__Acidovorax sp001411535:evalue=1.58e-60:gapopen=0.0:heptad=MCP-36H:length=125.0:mismatch=18.0:qcovhsp=99.2:qend=126.0:qstart=2.0:ref_name=RS_GCF_000204195.1_protein.faa_NZ_AFBG01000019.1_392@PF00015_full_PFAM.320.508:scovhsp=66.5:send=166.0:sstart=42.0],((3c537ad0-74cd-43c3-a683-5e7ca098bccf_6@MCPsignal.125.277:5e-09[&&NHX:Sample=rhiztom3:Type=capture:besthit=85.5:bitscore=224.0:capture_class=c__Gammaproteobacteria:capture_domain=d__Bacteria:capture_family=f__Burkholderiaceae:capture_genus=g__Acidovorax:capture_order=o__Burkholderiales:capture_phylum=p__Proteobacteria:capture_species=s__Acidovorax sp001411535:evalue=2.74e-75:gapopen=0.0:heptad=MCP-36H:length=152.0:mismatch=22.0:qcovhsp=100.0:qend=152.0:qstart=1.0:ref_name=RS_GCF_000204195.1_protein.faa_NZ_AFBG01000019.1_392@PF00015_full_PFAM.320.508:scovhsp=80.9:send=162.0:sstart=11.0],(aadac64f-40ec-532a-8c1b-b55a022d79fa_4@MCPsignal.168.261:5e-09[&&NHX:Sample=rhiztom2:Type=capture:besthit=80.6:bitscore=132.0:capture_class=c__Alphaproteobacteria:capture_domain=d__Bacteria:capture_family=f__Azospirillaceae:capture_genus=g__Niveispirillum:capture_order=o__Azospirillales:capture_phylum=p__Proteobacteria:capture_species=s__Niveispirillum sp009495745:evalue=1.35e-40:gapopen=0.0:heptad=MCP-36H:length=93.0:mismatch=18.0:qcovhsp=100.0:qend=93.0:qstart=1.0:ref_name=RS_GCF_003852545.1_protein.faa_NZ_QAJR01000010.1_228@PF00015_full_PFAM.319.484:scovhsp=56.4:send=163.0:sstart=71.0],a9ea7cc8-ef08-4411-9941-ec6abcd8d8ef_5@MCPsignal.23.136:6e-09[&&NHX:Sample=rhiztom1:Type=capture:besthit=84.8:bitscore=162.0:capture_class=c__Gammaproteobacteria:capture_domain=d__Bacteria:capture_family=f__Burkholderiaceae:capture_genus=g__Acidovorax:capture_order=o__Burkholderiales:capture_phylum=p__Proteobacteria:capture_species=s__Acidovorax sp001411535:evalue=8.62e-52:gapopen=0.0:heptad=MCP-36H:length=112.0:mismatch=17.0:qcovhsp=99.1:qend=113.0:qstart=2.0:ref_name=RS_GCF_000204195.1_protein.faa_NZ_AFBG01000019.1_392@PF00015_full_PFAM.320.508:scovhsp=59.6:send=151.0:sstart=40.0])0.816:0.0205628[&&NHX:Sample_counter=rhiztom1--1||rhiztom2--1:Type_counter=capture--2:besthit_avg=82.69999999999999:besthit_max=84.8:besthit_min=80.6:besthit_std=2.9698484809835013:besthit_sum=165.39999999999998:bitscore_avg=147.0:bitscore_max=162.0:bitscore_min=132.0:bitscore_std=21.213203435596427:bitscore_sum=294.0:capture_class_counter=c__Alphaproteobacteria--1||c__Gammaproteobacteria--1:capture_domain_counter=d__Bacteria--2:capture_family_counter=f__Azospirillaceae--1||f__Burkholderiaceae--1:capture_genus_counter=g__Acidovorax--1||g__Niveispirillum--1:capture_order_counter=o__Azospirillales--1||o__Burkholderiales--1:capture_phylum_counter=p__Proteobacteria--2:capture_species_counter=s__Acidovorax sp001411535--1||s__Niveispirillum sp009495745--1:evalue_avg=6.7500000000431e-41:evalue_max=1.35e-40:evalue_min=8.62e-52:evalue_std=9.545941545957438e-41:evalue_sum=1.35000000000862e-40:gapopen_avg=0.0:gapopen_max=0.0:gapopen_min=0.0:gapopen_std=0.0:gapopen_sum=0.0:gtdb_class_counter=:gtdb_domain_counter=:gtdb_family_counter=:gtdb_genus_counter=:gtdb_order_counter=:gtdb_phylum_counter=:gtdb_species_counter=:heptad_counter=MCP-36H--2:lbd_counter=:length_avg=102.5:length_max=112.0:length_min=93.0:length_std=13.435028842544403:length_sum=205.0:mismatch_avg=17.5:mismatch_max=18.0:mismatch_min=17.0:mismatch_std=0.7071067811865476:mismatch_sum=35.0:name=N1210794:qcovhsp_avg=99.55:qcovhsp_max=100.0:qcovhsp_min=99.1:qcovhsp_std=0.6363961030678968:qcovhsp_sum=199.1:qend_avg=103.0:qend_max=113.0:qend_min=93.0:qend_std=14.142135623730951:qend_sum=206.0:qstart_avg=1.5:qstart_max=2.0:qstart_min=1.0:qstart_std=0.7071067811865476:qstart_sum=3.0:ref_name_counter=RS_GCF_000204195.1_protein.faa_NZ_AFBG01000019.1_392@PF00015_full_PFAM.320.508--1||RS_GCF_003852545.1_protein.faa_NZ_QAJR01000010.1_228@PF00015_full_PFAM.319.484--1:scovhsp_avg=58.0:scovhsp_max=59.6:scovhsp_min=56.4:scovhsp_std=2.2627416997969543:scovhsp_sum=116.0:send_avg=157.0:send_max=163.0:send_min=151.0:send_std=8.48528137423857:send_sum=314.0:sstart_avg=55.5:sstart_max=71.0:sstart_min=40.0:sstart_std=21.920310216782973:sstart_sum=111.0])0.843:0.0196323[&&NHX:Sample_counter=rhiztom1--1||rhiztom2--1||rhiztom3--1:Type_counter=capture--3:besthit_avg=83.63333333333333:besthit_max=85.5:besthit_min=80.6:besthit_std=2.6501572280401304:besthit_sum=250.89999999999998:bitscore_avg=172.66666666666666:bitscore_max=224.0:bitscore_min=132.0:bitscore_std=46.91836882643442:bitscore_sum=518.0:capture_class_counter=c__Alphaproteobacteria--1||c__Gammaproteobacteria--2:capture_domain_counter=d__Bacteria--3:capture_family_counter=f__Azospirillaceae--1||f__Burkholderiaceae--2:capture_genus_counter=g__Acidovorax--2||g__Niveispirillum--1:capture_order_counter=o__Azospirillales--1||o__Burkholderiales--2:capture_phylum_counter=p__Proteobacteria--3:capture_species_counter=s__Acidovorax sp001411535--2||s__Niveispirillum sp009495745--1:evalue_avg=4.5000000000287334e-41:evalue_max=1.35e-40:evalue_min=2.74e-75:evalue_std=7.794228634035063e-41:evalue_sum=1.35000000000862e-40:gapopen_avg=0.0:gapopen_max=0.0:gapopen_min=0.0:gapopen_std=0.0:gapopen_sum=0.0:gtdb_class_counter=:gtdb_domain_counter=:gtdb_family_counter=:gtdb_genus_counter=:gtdb_order_counter=:gtdb_phylum_counter=:gtdb_species_counter=:heptad_counter=MCP-36H--3:lbd_counter=:length_avg=119.0:length_max=152.0:length_min=93.0:length_std=30.116440692751194:length_sum=357.0:mismatch_avg=19.0:mismatch_max=22.0:mismatch_min=17.0:mismatch_std=2.6457513110645907:mismatch_sum=57.0:name=N1210795:qcovhsp_avg=99.7:qcovhsp_max=100.0:qcovhsp_min=99.1:qcovhsp_std=0.5196152422706665:qcovhsp_sum=299.1:qend_avg=119.33333333333333:qend_max=152.0:qend_min=93.0:qend_std=30.0055550412475:qend_sum=358.0:qstart_avg=1.3333333333333333:qstart_max=2.0:qstart_min=1.0:qstart_std=0.5773502691896257:qstart_sum=4.0:ref_name_counter=RS_GCF_000204195.1_protein.faa_NZ_AFBG01000019.1_392@PF00015_full_PFAM.320.508--2||RS_GCF_003852545.1_protein.faa_NZ_QAJR01000010.1_228@PF00015_full_PFAM.319.484--1:scovhsp_avg=65.63333333333334:scovhsp_max=80.9:scovhsp_min=56.4:scovhsp_std=13.317782598215569:scovhsp_sum=196.9:send_avg=158.66666666666666:send_max=163.0:send_min=151.0:send_std=6.6583281184793925:send_sum=476.0:sstart_avg=40.666666666666664:sstart_max=71.0:sstart_min=11.0:sstart_std=30.0055550412475:sstart_sum=122.0],((((6719ad99-71de-57d7-b9bf-242fa95fc48c_1@MCPsignal.261.359:5e-09[&&NHX:Sample=rhiztom3:Type=capture:besthit=98.0:bitscore=163.0:capture_class=c__Gammaproteobacteria:capture_domain=d__Bacteria:capture_family=f__Burkholderiaceae:capture_genus=g__Acidovorax:capture_order=o__Burkholderiales:capture_phylum=p__Proteobacteria:capture_species=s__Acidovorax sp001411535:evalue=3.11e-52:gapopen=0.0:heptad=MCP-36H:length=98.0:mismatch=2.0:qcovhsp=100.0:qend=98.0:qstart=1.0:ref_name=RS_GCF_000238595.1_protein.faa_NZ_AGTS01000047.1_5@PF00015_full_PFAM.323.509:scovhsp=52.7:send=105.0:sstart=8.0],c4b27dcc-937c-445c-8909-a0afbbbcf049_1@MCPsignal.181.281:0.0262119[&&NHX:Sample=rhiztom2:Type=capture:besthit=95.0:bitscore=161.0:capture_class=c__Gammaproteobacteria:capture_domain=d__Bacteria:capture_family=f__Burkholderiaceae:capture_genus=g__Acidovorax:capture_order=o__Burkholderiales:capture_phylum=p__Proteobacteria:capture_species=s__Acidovorax sp001411535:evalue=1.37e-51:gapopen=0.0:heptad=MCP-36H:length=100.0:mismatch=5.0:qcovhsp=100.0:qend=100.0:qstart=1.0:ref_name=RS_GCF_000238595.1_protein.faa_NZ_AGTS01000047.1_5@PF00015_full_PFAM.323.509:scovhsp=53.8:send=107.0:sstart=8.0])0:5e-09[&&NHX:Sample_counter=rhiztom2--1||rhiztom3--1:Type_counter=capture--2:besthit_avg=96.5:besthit_max=98.0:besthit_min=95.0:besthit_std=2.1213203435596424:besthit_sum=193.0:bitscore_avg=162.0:bitscore_max=163.0:bitscore_min=161.0:bitscore_std=1.4142135623730951:bitscore_sum=324.0:capture_class_counter=c__Gammaproteobacteria--2:capture_domain_counter=d__Bacteria--2:capture_family_counter=f__Burkholderiaceae--2:capture_genus_counter=g__Acidovorax--2:capture_order_counter=o__Burkholderiales--2:capture_phylum_counter=p__Proteobacteria--2:capture_species_counter=s__Acidovorax sp001411535--2:evalue_avg=8.405e-52:evalue_max=1.37e-51:evalue_min=3.11e-52:evalue_std=7.488260812765539e-52:evalue_sum=1.681e-51:gapopen_avg=0.0:gapopen_max=0.0:gapopen_min=0.0:gapopen_std=0.0:gapopen_sum=0.0:gtdb_class_counter=:gtdb_domain_counter=:gtdb_family_counter=:gtdb_genus_counter=:gtdb_order_counter=:gtdb_phylum_counter=:gtdb_species_counter=:heptad_counter=MCP-36H--2:lbd_counter=:length_avg=99.0:length_max=100.0:length_min=98.0:length_std=1.4142135623730951:length_sum=198.0:mismatch_avg=3.5:mismatch_max=5.0:mismatch_min=2.0:mismatch_std=2.1213203435596424:mismatch_sum=7.0:name=N1210798:qcovhsp_avg=100.0:qcovhsp_max=100.0:qcovhsp_min=100.0:qcovhsp_std=0.0:qcovhsp_sum=200.0:qend_avg=99.0:qend_max=100.0:qend_min=98.0:qend_std=1.4142135623730951:qend_sum=198.0:qstart_avg=1.0:qstart_max=1.0:qstart_min=1.0:qstart_std=0.0:qstart_sum=2.0:ref_name_counter=RS_GCF_000238595.1_protein.faa_NZ_AGTS01000047.1_5@PF00015_full_PFAM.323.509--2:scovhsp_avg=53.25:scovhsp_max=53.8:scovhsp_min=52.7:scovhsp_std=0.7778174593051983:scovhsp_sum=106.5:send_avg=106.0:send_max=107.0:send_min=105.0:send_std=1.4142135623730951:send_sum=212.0:sstart_avg=8.0:sstart_max=8.0:sstart_min=8.0:sstart_std=0.0:sstart_sum=16.0],(c934465d-e7c6-4e62-99e2-200280bb8022_6@MCPsignal.30.137:5e-09[&&NHX:Sample=rhiztom3:Type=capture:besthit=98.1:bitscore=179.0:capture_class=c__Gammaproteobacteria:capture_domain=d__Bacteria:capture_family=f__Burkholderiaceae:capture_genus=g__Acidovorax:capture_order=o__Burkholderiales:capture_phylum=p__Proteobacteria:capture_species=s__Acidovorax sp001411535:evalue=2.64e-58:gapopen=0.0:heptad=MCP-36H:length=107.0:mismatch=2.0:qcovhsp=100.0:qend=107.0:qstart=1.0:ref_name=RS_GCF_000238595.1_protein.faa_NZ_AGTS01000047.1_5@PF00015_full_PFAM.323.509:scovhsp=57.5:send=114.0:sstart=8.0],6778d4da-456a-4b3c-afce-822eec804f45_3@MCPsignal.234.363:0.00587996[&&NHX:Sample=rhiztom2:Type=capture:besthit=86.8:bitscore=189.0:capture_class=c__Gammaproteobacteria:capture_domain=d__Bacteria:capture_family=f__Burkholderiaceae:capture_genus=g__Acidovorax:capture_order=o__Burkholderiales:capture_phylum=p__Proteobacteria:capture_species=s__Acidovorax sp001411535:evalue=7.61e-62:gapopen=0.0:heptad=MCP-36H:length=129.0:mismatch=17.0:qcovhsp=100.0:qend=129.0:qstart=1.0:ref_name=RS_GCF_000204195.1_protein.faa_NZ_AFBG01000019.1_392@PF00015_full_PFAM.320.508:scovhsp=68.6:send=139.0:sstart=11.0])0:1.8e-08[&&NHX:Sample_counter=rhiztom2--1||rhiztom3--1:Type_counter=capture--2:besthit_avg=92.44999999999999:besthit_max=98.1:besthit_min=86.8:besthit_std=7.9903066274079855:besthit_sum=184.89999999999998:bitscore_avg=184.0:bitscore_max=189.0:bitscore_min=179.0:bitscore_std=7.0710678118654755:bitscore_sum=368.0:capture_class_counter=c__Gammaproteobacteria--2:capture_domain_counter=d__Bacteria--2:capture_family_counter=f__Burkholderiaceae--2:capture_genus_counter=g__Acidovorax--2:capture_order_counter=o__Burkholderiales--2:capture_phylum_counter=p__Proteobacteria--2:capture_species_counter=s__Acidovorax sp001411535--2:evalue_avg=1.3203804999999999e-58:evalue_max=2.64e-58:evalue_min=7.61e-62:evalue_std=1.8662237940720025e-58:evalue_sum=2.6407609999999998e-58:gapopen_avg=0.0:gapopen_max=0.0:gapopen_min=0.0:gapopen_std=0.0:gapopen_sum=0.0:gtdb_class_counter=:gtdb_domain_counter=:gtdb_family_counter=:gtdb_genus_counter=:gtdb_order_counter=:gtdb_phylum_counter=:gtdb_species_counter=:heptad_counter=MCP-36H--2:lbd_counter=:length_avg=118.0:length_max=129.0:length_min=107.0:length_std=15.556349186104045:length_sum=236.0:mismatch_avg=9.5:mismatch_max=17.0:mismatch_min=2.0:mismatch_std=10.606601717798213:mismatch_sum=19.0:name=N1210801:qcovhsp_avg=100.0:qcovhsp_max=100.0:qcovhsp_min=100.0:qcovhsp_std=0.0:qcovhsp_sum=200.0:qend_avg=118.0:qend_max=129.0:qend_min=107.0:qend_std=15.556349186104045:qend_sum=236.0:qstart_avg=1.0:qstart_max=1.0:qstart_min=1.0:qstart_std=0.0:qstart_sum=2.0:ref_name_counter=RS_GCF_000204195.1_protein.faa_NZ_AFBG01000019.1_392@PF00015_full_PFAM.320.508--1||RS_GCF_000238595.1_protein.faa_NZ_AGTS01000047.1_5@PF00015_full_PFAM.323.509--1:scovhsp_avg=63.05:scovhsp_max=68.6:scovhsp_min=57.5:scovhsp_std=7.848885271170674:scovhsp_sum=126.1:send_avg=126.5:send_max=139.0:send_min=114.0:send_std=17.67766952966369:send_sum=253.0:sstart_avg=9.5:sstart_max=11.0:sstart_min=8.0:sstart_std=2.1213203435596424:sstart_sum=19.0])0.69:1.8e-08[&&NHX:Sample_counter=rhiztom2--2||rhiztom3--2:Type_counter=capture--4:besthit_avg=94.47500000000001:besthit_max=98.1:besthit_min=86.8:besthit_std=5.314994512383495:besthit_sum=377.90000000000003:bitscore_avg=173.0:bitscore_max=189.0:bitscore_min=161.0:bitscore_std=13.366625103842281:bitscore_sum=692.0:capture_class_counter=c__Gammaproteobacteria--4:capture_domain_counter=d__Bacteria--4:capture_family_counter=f__Burkholderiaceae--4:capture_genus_counter=g__Acidovorax--4:capture_order_counter=o__Burkholderiales--4:capture_phylum_counter=p__Proteobacteria--4:capture_species_counter=s__Acidovorax sp001411535--4:evalue_avg=4.2025006601902495e-52:evalue_max=1.37e-51:evalue_min=7.61e-62:evalue_std=6.499180789515168e-52:evalue_sum=1.6810002640760998e-51:gapopen_avg=0.0:gapopen_max=0.0:gapopen_min=0.0:gapopen_std=0.0:gapopen_sum=0.0:gtdb_class_counter=:gtdb_domain_counter=:gtdb_family_counter=:gtdb_genus_counter=:gtdb_order_counter=:gtdb_phylum_counter=:gtdb_species_counter=:heptad_counter=MCP-36H--4:lbd_counter=:length_avg=108.5:length_max=129.0:length_min=98.0:length_std=14.200938936093861:length_sum=434.0:mismatch_avg=6.5:mismatch_max=17.0:mismatch_min=2.0:mismatch_std=7.14142842854285:mismatch_sum=26.0:name=N1210802:qcovhsp_avg=100.0:qcovhsp_max=100.0:qcovhsp_min=100.0:qcovhsp_std=0.0:qcovhsp_sum=400.0:qend_avg=108.5:qend_max=129.0:qend_min=98.0:qend_std=14.200938936093861:qend_sum=434.0:qstart_avg=1.0:qstart_max=1.0:qstart_min=1.0:qstart_std=0.0:qstart_sum=4.0:ref_name_counter=RS_GCF_000204195.1_protein.faa_NZ_AFBG01000019.1_392@PF00015_full_PFAM.320.508--1||RS_GCF_000238595.1_protein.faa_NZ_AGTS01000047.1_5@PF00015_full_PFAM.323.509--3:scovhsp_avg=58.15:scovhsp_max=68.6:scovhsp_min=52.7:scovhsp_std=7.262919523166973:scovhsp_sum=232.6:send_avg=116.25:send_max=139.0:send_min=105.0:send_std=15.649813630413195:send_sum=465.0:sstart_avg=8.75:sstart_max=11.0:sstart_min=8.0:sstart_std=1.5:sstart_sum=35.0],(((0d1c3531-e099-41c4-9ac2-debc70a1d632_1@MCPsignal.832.988:0.00466976[&&NHX:Sample=rhiztom1:Type=capture:besthit=89.1:bitscore=237.0:capture_class=c__Gammaproteobacteria:capture_domain=d__Bacteria:capture_family=f__Burkholderiaceae:capture_genus=g__Acidovorax:capture_order=o__Burkholderiales:capture_phylum=p__Proteobacteria:capture_species=s__Acidovorax sp001411535:evalue=1.51e-80:gapopen=0.0:heptad=MCP-36H:length=156.0:mismatch=17.0:qcovhsp=100.0:qend=156.0:qstart=1.0:ref_name=RS_GCF_000204195.1_protein.faa_NZ_AFBG01000019.1_392@PF00015_full_PFAM.320.508:scovhsp=83.0:send=166.0:sstart=11.0],((((((c3aa9647-ce79-4e52-a776-70cd96427b64_2@MCPsignal.96.167:0.0631896[&&NHX:Sample=rhiztom3:Type=capture:capture_class=c__Gammaproteobacteria:capture_domain=d__Bacteria:capture_family=f__Burkholderiaceae:capture_genus=g__Acidovorax:capture_order=o__Burkholderiales:capture_phylum=p__Proteobacteria:capture_species=s__Acidovorax sp001411535:heptad=MCP-36H],416875f5-18d6-4632-9de5-20f4a7d58bc7_6@MCPsignal.292.392:1.3e-08[&&NHX:Sample=rhiztom2:Type=capture:besthit=97.0:bitscore=164.0:capture_class=c__Gammaproteobacteria:capture_domain=d__Bacteria:capture_family=f__Burkholderiaceae:capture_genus=g__Acidovorax:capture_order=o__Burkholderiales:capture_phylum=p__Proteobacteria:capture_species=s__Acidovorax sp001411535:evalue=1.18e-52:gapopen=0.0:heptad=MCP-36H:lbd=sCache_2:length=100.0:mismatch=3.0:qcovhsp=100.0:qend=100.0:qstart=1.0:ref_name=RS_GCF_000238595.1_protein.faa_NZ_AGTS01000047.1_5@PF00015_full_PFAM.323.509:scovhsp=53.8:send=107.0:sstart=8.0])0.63:0.00888324[&&NHX:Sample_counter=rhiztom2--1||rhiztom3--1:Type_counter=capture--2:besthit_avg=97.0:besthit_max=97.0:besthit_min=97.0:besthit_std=0:besthit_sum=97.0:bitscore_avg=164.0:bitscore_max=164.0:bitscore_min=164.0:bitscore_std=0:bitscore_sum=164.0:capture_class_counter=c__Gammaproteobacteria--2:capture_domain_counter=d__Bacteria--2:capture_family_counter=f__Burkholderiaceae--2:capture_genus_counter=g__Acidovorax--2:capture_order_counter=o__Burkholderiales--2:capture_phylum_counter=p__Proteobacteria--2:capture_species_counter=s__Acidovorax sp001411535--2:evalue_avg=1.18e-52:evalue_max=1.18e-52:evalue_min=1.18e-52:evalue_std=0:evalue_sum=1.18e-52:gapopen_avg=0.0:gapopen_max=0.0:gapopen_min=0.0:gapopen_std=0:gapopen_sum=0.0:gtdb_class_counter=:gtdb_domain_counter=:gtdb_family_counter=:gtdb_genus_counter=:gtdb_order_counter=:gtdb_phylum_counter=:gtdb_species_counter=:heptad_counter=MCP-36H--2:lbd_counter=sCache_2--1:length_avg=100.0:length_max=100.0:length_min=100.0:length_std=0:length_sum=100.0:mismatch_avg=3.0:mismatch_max=3.0:mismatch_min=3.0:mismatch_std=0:mismatch_sum=3.0:name=N1210806:qcovhsp_avg=100.0:qcovhsp_max=100.0:qcovhsp_min=100.0:qcovhsp_std=0:qcovhsp_sum=100.0:qend_avg=100.0:qend_max=100.0:qend_min=100.0:qend_std=0:qend_sum=100.0:qstart_avg=1.0:qstart_max=1.0:qstart_min=1.0:qstart_std=0:qstart_sum=1.0:ref_name_counter=RS_GCF_000238595.1_protein.faa_NZ_AGTS01000047.1_5@PF00015_full_PFAM.323.509--1:scovhsp_avg=53.8:scovhsp_max=53.8:scovhsp_min=53.8:scovhsp_std=0:scovhsp_sum=53.8:send_avg=107.0:send_max=107.0:send_min=107.0:send_std=0:send_sum=107.0:sstart_avg=8.0:sstart_max=8.0:sstart_min=8.0:sstart_std=0:sstart_sum=8.0],d13dc185-a5eb-4a4f-932c-343c837c8311_3@MCPsignal.31.115:0.0129549[&&NHX:Sample=rhiztom3:Type=capture:capture_class=c__Gammaproteobacteria:capture_domain=d__Bacteria:capture_family=f__Burkholderiaceae:capture_genus=g__Acidovorax:capture_order=o__Burkholderiales:capture_phylum=p__Proteobacteria:capture_species=s__Acidovorax sp001411535:heptad=MCP-36H])0:1.8e-08[&&NHX:Sample_counter=rhiztom2--1||rhiztom3--2:Type_counter=capture--3:besthit_avg=97.0:besthit_max=97.0:besthit_min=97.0:besthit_std=0:besthit_sum=97.0:bitscore_avg=164.0:bitscore_max=164.0:bitscore_min=164.0:bitscore_std=0:bitscore_sum=164.0:capture_class_counter=c__Gammaproteobacteria--3:capture_domain_counter=d__Bacteria--3:capture_family_counter=f__Burkholderiaceae--3:capture_genus_counter=g__Acidovorax--3:capture_order_counter=o__Burkholderiales--3:capture_phylum_counter=p__Proteobacteria--3:capture_species_counter=s__Acidovorax sp001411535--3:evalue_avg=1.18e-52:evalue_max=1.18e-52:evalue_min=1.18e-52:evalue_std=0:evalue_sum=1.18e-52:gapopen_avg=0.0:gapopen_max=0.0:gapopen_min=0.0:gapopen_std=0:gapopen_sum=0.0:gtdb_class_counter=:gtdb_domain_counter=:gtdb_family_counter=:gtdb_genus_counter=:gtdb_order_counter=:gtdb_phylum_counter=:gtdb_species_counter=:heptad_counter=MCP-36H--3:lbd_counter=sCache_2--1:length_avg=100.0:length_max=100.0:length_min=100.0:length_std=0:length_sum=100.0:mismatch_avg=3.0:mismatch_max=3.0:mismatch_min=3.0:mismatch_std=0:mismatch_sum=3.0:name=N1210808:qcovhsp_avg=100.0:qcovhsp_max=100.0:qcovhsp_min=100.0:qcovhsp_std=0:qcovhsp_sum=100.0:qend_avg=100.0:qend_max=100.0:qend_min=100.0:qend_std=0:qend_sum=100.0:qstart_avg=1.0:qstart_max=1.0:qstart_min=1.0:qstart_std=0:qstart_sum=1.0:ref_name_counter=RS_GCF_000238595.1_protein.faa_NZ_AGTS01000047.1_5@PF00015_full_PFAM.323.509--1:scovhsp_avg=53.8:scovhsp_max=53.8:scovhsp_min=53.8:scovhsp_std=0:scovhsp_sum=53.8:send_avg=107.0:send_max=107.0:send_min=107.0:send_std=0:send_sum=107.0:sstart_avg=8.0:sstart_max=8.0:sstart_min=8.0:sstart_std=0:sstart_sum=8.0],44f45896-e204-4a12-b9b1-ef00f0e3f46e_3@MCPsignal.234.347:5e-09[&&NHX:Sample=rhiztom1:Type=capture:besthit=100.0:bitscore=166.0:capture_class=c__Gammaproteobacteria:capture_domain=d__Bacteria:capture_family=f__Burkholderiaceae:capture_genus=g__Acidovorax:capture_order=o__Burkholderiales:capture_phylum=p__Proteobacteria:capture_species=s__Acidovorax sp001411535:evalue=2.69e-53:gapopen=0.0:heptad=MCP-36H:length=111.0:mismatch=0.0:qcovhsp=98.2:qend=111.0:qstart=1.0:ref_name=RS_GCF_013376875.1_protein.faa_NZ_CP035951.1_4185@PF00015_full_PFAM.319.508:scovhsp=58.7:send=122.0:sstart=12.0])0.695:1.8e-08[&&NHX:Sample_counter=rhiztom1--1||rhiztom2--1||rhiztom3--2:Type_counter=capture--4:besthit_avg=98.5:besthit_max=100.0:besthit_min=97.0:besthit_std=2.1213203435596424:besthit_sum=197.0:bitscore_avg=165.0:bitscore_max=166.0:bitscore_min=164.0:bitscore_std=1.4142135623730951:bitscore_sum=330.0:capture_class_counter=c__Gammaproteobacteria--4:capture_domain_counter=d__Bacteria--4:capture_family_counter=f__Burkholderiaceae--4:capture_genus_counter=g__Acidovorax--4:capture_order_counter=o__Burkholderiales--4:capture_phylum_counter=p__Proteobacteria--4:capture_species_counter=s__Acidovorax sp001411535--4:evalue_avg=7.245000000000001e-53:evalue_max=1.18e-52:evalue_min=2.69e-53:evalue_std=6.441742776609448e-53:evalue_sum=1.4490000000000001e-52:gapopen_avg=0.0:gapopen_max=0.0:gapopen_min=0.0:gapopen_std=0.0:gapopen_sum=0.0:gtdb_class_counter=:gtdb_domain_counter=:gtdb_family_counter=:gtdb_genus_counter=:gtdb_order_counter=:gtdb_phylum_counter=:gtdb_species_counter=:heptad_counter=MCP-36H--4:lbd_counter=sCache_2--1:length_avg=105.5:length_max=111.0:length_min=100.0:length_std=7.7781745930520225:length_sum=211.0:mismatch_avg=1.5:mismatch_max=3.0:mismatch_min=0.0:mismatch_std=2.1213203435596424:mismatch_sum=3.0:name=N1210810:qcovhsp_avg=99.1:qcovhsp_max=100.0:qcovhsp_min=98.2:qcovhsp_std=1.2727922061357835:qcovhsp_sum=198.2:qend_avg=105.5:qend_max=111.0:qend_min=100.0:qend_std=7.7781745930520225:qend_sum=211.0:qstart_avg=1.0:qstart_max=1.0:qstart_min=1.0:qstart_std=0.0:qstart_sum=2.0:ref_name_counter=RS_GCF_000238595.1_protein.faa_NZ_AGTS01000047.1_5@PF00015_full_PFAM.323.509--1||RS_GCF_013376875.1_protein.faa_NZ_CP035951.1_4185@PF00015_full_PFAM.319.508--1:scovhsp_avg=56.25:scovhsp_max=58.7:scovhsp_min=53.8:scovhsp_std=3.4648232278140867:scovhsp_sum=112.5:send_avg=114.5:send_max=122.0:send_min=107.0:send_std=10.606601717798213:send_sum=229.0:sstart_avg=10.0:sstart_max=12.0:sstart_min=8.0:sstart_std=2.8284271247461903:sstart_sum=20.0],fc6bde78-2a14-458e-b954-0cd643ae0ba2_1@MCPsignal.213.322:5e-09[&&NHX:Sample=rhiztom1:Type=capture:besthit=89.9:bitscore=166.0:capture_class=c__Gammaproteobacteria:capture_domain=d__Bacteria:capture_family=f__Burkholderiaceae:capture_genus=g__Acidovorax:capture_order=o__Burkholderiales:capture_phylum=p__Proteobacteria:capture_species=s__Acidovorax sp001411535:evalue=2.09e-53:gapopen=0.0:heptad=MCP-36H:lbd=sCache_2:length=109.0:mismatch=11.0:qcovhsp=100.0:qend=109.0:qstart=1.0:ref_name=RS_GCF_000238595.1_protein.faa_NZ_AGTS01000047.1_5@PF00015_full_PFAM.323.509:scovhsp=58.6:send=116.0:sstart=8.0])0.135:0.00961358[&&NHX:Sample_counter=rhiztom1--2||rhiztom2--1||rhiztom3--2:Type_counter=capture--5:besthit_avg=95.63333333333333:besthit_max=100.0:besthit_min=89.9:besthit_std=5.186842327788006:besthit_sum=286.9:bitscore_avg=165.33333333333334:bitscore_max=166.0:bitscore_min=164.0:bitscore_std=1.1547005383792515:bitscore_sum=496.0:capture_class_counter=c__Gammaproteobacteria--5:capture_domain_counter=d__Bacteria--5:capture_family_counter=f__Burkholderiaceae--5:capture_genus_counter=g__Acidovorax--5:capture_order_counter=o__Burkholderiales--5:capture_phylum_counter=p__Proteobacteria--5:capture_species_counter=s__Acidovorax sp001411535--5:evalue_avg=5.526666666666667e-53:evalue_max=1.18e-52:evalue_min=2.09e-53:evalue_std=5.441142649603421e-53:evalue_sum=1.6580000000000002e-52:gapopen_avg=0.0:gapopen_max=0.0:gapopen_min=0.0:gapopen_std=0.0:gapopen_sum=0.0:gtdb_class_counter=:gtdb_domain_counter=:gtdb_family_counter=:gtdb_genus_counter=:gtdb_order_counter=:gtdb_phylum_counter=:gtdb_species_counter=:heptad_counter=MCP-36H--5:lbd_counter=sCache_2--2:length_avg=106.66666666666667:length_max=111.0:length_min=100.0:length_std=5.8594652770823155:length_sum=320.0:mismatch_avg=4.666666666666667:mismatch_max=11.0:mismatch_min=0.0:mismatch_std=5.686240703077327:mismatch_sum=14.0:name=N1210812:qcovhsp_avg=99.39999999999999:qcovhsp_max=100.0:qcovhsp_min=98.2:qcovhsp_std=1.0392304845413247:qcovhsp_sum=298.2:qend_avg=106.66666666666667:qend_max=111.0:qend_min=100.0:qend_std=5.8594652770823155:qend_sum=320.0:qstart_avg=1.0:qstart_max=1.0:qstart_min=1.0:qstart_std=0.0:qstart_sum=3.0:ref_name_counter=RS_GCF_000238595.1_protein.faa_NZ_AGTS01000047.1_5@PF00015_full_PFAM.323.509--2||RS_GCF_013376875.1_protein.faa_NZ_CP035951.1_4185@PF00015_full_PFAM.319.508--1:scovhsp_avg=57.03333333333333:scovhsp_max=58.7:scovhsp_min=53.8:scovhsp_std=2.8005951748393323:scovhsp_sum=171.1:send_avg=115.0:send_max=122.0:send_min=107.0:send_std=7.54983443527075:send_sum=345.0:sstart_avg=9.333333333333334:sstart_max=12.0:sstart_min=8.0:sstart_std=2.3094010767585034:sstart_sum=28.0],d2f30f3c-0383-422f-8d9f-c20042b98a67_5@MCPsignal.342.460:0.0273482[&&NHX:Sample=rhiztom2:Type=capture:capture_class=c__Gammaproteobacteria:capture_domain=d__Bacteria:capture_family=f__Burkholderiaceae:capture_genus=g__Acidovorax:capture_order=o__Burkholderiales:capture_phylum=p__Proteobacteria:capture_species=s__Acidovorax sp001411535:heptad=MCP-36H])0.827:0.0226989[&&NHX:Sample_counter=rhiztom1--2||rhiztom2--2||rhiztom3--2:Type_counter=capture--6:besthit_avg=95.63333333333333:besthit_max=100.0:besthit_min=89.9:besthit_std=5.186842327788006:besthit_sum=286.9:bitscore_avg=165.33333333333334:bitscore_max=166.0:bitscore_min=164.0:bitscore_std=1.1547005383792515:bitscore_sum=496.0:capture_class_counter=c__Gammaproteobacteria--6:capture_domain_counter=d__Bacteria--6:capture_family_counter=f__Burkholderiaceae--6:capture_genus_counter=g__Acidovorax--6:capture_order_counter=o__Burkholderiales--6:capture_phylum_counter=p__Proteobacteria--6:capture_species_counter=s__Acidovorax sp001411535--6:evalue_avg=5.526666666666667e-53:evalue_max=1.18e-52:evalue_min=2.09e-53:evalue_std=5.441142649603421e-53:evalue_sum=1.6580000000000002e-52:gapopen_avg=0.0:gapopen_max=0.0:gapopen_min=0.0:gapopen_std=0.0:gapopen_sum=0.0:gtdb_class_counter=:gtdb_domain_counter=:gtdb_family_counter=:gtdb_genus_counter=:gtdb_order_counter=:gtdb_phylum_counter=:gtdb_species_counter=:heptad_counter=MCP-36H--6:lbd_counter=sCache_2--2:length_avg=106.66666666666667:length_max=111.0:length_min=100.0:length_std=5.8594652770823155:length_sum=320.0:mismatch_avg=4.666666666666667:mismatch_max=11.0:mismatch_min=0.0:mismatch_std=5.686240703077327:mismatch_sum=14.0:name=N1210814:qcovhsp_avg=99.39999999999999:qcovhsp_max=100.0:qcovhsp_min=98.2:qcovhsp_std=1.0392304845413247:qcovhsp_sum=298.2:qend_avg=106.66666666666667:qend_max=111.0:qend_min=100.0:qend_std=5.8594652770823155:qend_sum=320.0:qstart_avg=1.0:qstart_max=1.0:qstart_min=1.0:qstart_std=0.0:qstart_sum=3.0:ref_name_counter=RS_GCF_000238595.1_protein.faa_NZ_AGTS01000047.1_5@PF00015_full_PFAM.323.509--2||RS_GCF_013376875.1_protein.faa_NZ_CP035951.1_4185@PF00015_full_PFAM.319.508--1:scovhsp_avg=57.03333333333333:scovhsp_max=58.7:scovhsp_min=53.8:scovhsp_std=2.8005951748393323:scovhsp_sum=171.1:send_avg=115.0:send_max=122.0:send_min=107.0:send_std=7.54983443527075:send_sum=345.0:sstart_avg=9.333333333333334:sstart_max=12.0:sstart_min=8.0:sstart_std=2.3094010767585034:sstart_sum=28.0],(c087e489-36a1-4a5e-a4a3-c62e1e53e4c4_2@MCPsignal.17.148:0.0272068[&&NHX:Sample=rhiztom3:Type=capture:besthit=85.8:bitscore=189.0:capture_class=c__Gammaproteobacteria:capture_domain=d__Bacteria:capture_family=f__Burkholderiaceae:capture_genus=g__Acidovorax:capture_order=o__Burkholderiales:capture_phylum=p__Proteobacteria:capture_species=s__Acidovorax sp001411535:evalue=8.24e-62:gapopen=0.0:heptad=MCP-36H:length=127.0:mismatch=18.0:qcovhsp=96.9:qend=131.0:qstart=5.0:ref_name=RS_GCF_000204195.1_protein.faa_NZ_AFBG01000019.1_392@PF00015_full_PFAM.320.508:scovhsp=67.6:send=166.0:sstart=40.0],(d955a4b0-51aa-4a3b-85b4-3e0ffd9572ca_6@MCPsignal.290.397:0.0155246[&&NHX:Sample=rhiztom1:Type=capture:besthit=96.3:bitscore=176.0:capture_class=c__Gammaproteobacteria:capture_domain=d__Bacteria:capture_family=f__Burkholderiaceae:capture_genus=g__Acidovorax:capture_order=o__Burkholderiales:capture_phylum=p__Proteobacteria:capture_species=s__Acidovorax sp001411535:evalue=2.15e-57:gapopen=0.0:heptad=MCP-36H:lbd=sCache_2:length=107.0:mismatch=4.0:qcovhsp=100.0:qend=107.0:qstart=1.0:ref_name=RS_GCF_000238595.1_protein.faa_NZ_AGTS01000047.1_5@PF00015_full_PFAM.323.509:scovhsp=57.5:send=114.0:sstart=8.0],(((((4e610bc5-4550-48dd-bd13-d4b039f05623_5@MCPsignal.64.199:0.027954[&&NHX:Sample=rhiztom3:Type=capture:besthit=94.1:bitscore=214.0:capture_class=c__Gammaproteobacteria:capture_domain=d__Bacteria:capture_family=f__Burkholderiaceae:capture_genus=g__Acidovorax:capture_order=o__Burkholderiales:capture_phylum=p__Proteobacteria:capture_species=s__Acidovorax sp001411535:evalue=8.85e-72:gapopen=1.0:heptad=MCP-36H:length=135.0:mismatch=7.0:qcovhsp=99.3:qend=134.0:qstart=1.0:ref_name=RS_GCF_000204195.1_protein.faa_NZ_AFBG01000019.1_392@PF00015_full_PFAM.320.508:scovhsp=71.8:send=145.0:sstart=11.0],da6c58f9-5f48-587f-892f-07fbb1496f6b_5@MCPsignal.105.240:5e-09[&&NHX:Sample=rhiztom3:Type=capture:besthit=88.1:bitscore=201.0:capture_class=c__Gammaproteobacteria:capture_domain=d__Bacteria:capture_family=f__Burkholderiaceae:capture_genus=g__Acidovorax:capture_order=o__Burkholderiales:capture_phylum=p__Proteobacteria:capture_species=s__Acidovorax sp001411535:evalue=1.32e-66:gapopen=0.0:heptad=MCP-36H:length=135.0:mismatch=16.0:qcovhsp=100.0:qend=135.0:qstart=1.0:ref_name=RS_GCF_000204195.1_protein.faa_NZ_AFBG01000019.1_392@PF00015_full_PFAM.320.508:scovhsp=71.8:send=145.0:sstart=11.0])0:5e-09[&&NHX:Sample_counter=rhiztom3--2:Type_counter=capture--2:besthit_avg=91.1:besthit_max=94.1:besthit_min=88.1:besthit_std=4.242640687119285:besthit_sum=182.2:bitscore_avg=207.5:bitscore_max=214.0:bitscore_min=201.0:bitscore_std=9.192388155425117:bitscore_sum=415.0:capture_class_counter=c__Gammaproteobacteria--2:capture_domain_counter=d__Bacteria--2:capture_family_counter=f__Burkholderiaceae--2:capture_genus_counter=g__Acidovorax--2:capture_order_counter=o__Burkholderiales--2:capture_phylum_counter=p__Proteobacteria--2:capture_species_counter=s__Acidovorax sp001411535--2:evalue_avg=6.60004425e-67:evalue_max=1.32e-66:evalue_min=8.85e-72:evalue_std=9.333746932712292e-67:evalue_sum=1.32000885e-66:gapopen_avg=0.5:gapopen_max=1.0:gapopen_min=0.0:gapopen_std=0.7071067811865476:gapopen_sum=1.0:gtdb_class_counter=:gtdb_domain_counter=:gtdb_family_counter=:gtdb_genus_counter=:gtdb_order_counter=:gtdb_phylum_counter=:gtdb_species_counter=:heptad_counter=MCP-36H--2:lbd_counter=:length_avg=135.0:length_max=135.0:length_min=135.0:length_std=0.0:length_sum=270.0:mismatch_avg=11.5:mismatch_max=16.0:mismatch_min=7.0:mismatch_std=6.363961030678928:mismatch_sum=23.0:name=N1210819:qcovhsp_avg=99.65:qcovhsp_max=100.0:qcovhsp_min=99.3:qcovhsp_std=0.4949747468305853:qcovhsp_sum=199.3:qend_avg=134.5:qend_max=135.0:qend_min=134.0:qend_std=0.7071067811865476:qend_sum=269.0:qstart_avg=1.0:qstart_max=1.0:qstart_min=1.0:qstart_std=0.0:qstart_sum=2.0:ref_name_counter=RS_GCF_000204195.1_protein.faa_NZ_AFBG01000019.1_392@PF00015_full_PFAM.320.508--2:scovhsp_avg=71.8:scovhsp_max=71.8:scovhsp_min=71.8:scovhsp_std=0.0:scovhsp_sum=143.6:send_avg=145.0:send_max=145.0:send_min=145.0:send_std=0.0:send_sum=290.0:sstart_avg=11.0:sstart_max=11.0:sstart_min=11.0:sstart_std=0.0:sstart_sum=22.0],(9cedcbd5-f955-498a-abcb-6656f005aed4_4@MCPsignal.185.341:6e-09[&&NHX:Sample=rhiztom3:Type=capture:besthit=86.5:bitscore=229.0:capture_class=c__Gammaproteobacteria:capture_domain=d__Bacteria:capture_family=f__Burkholderiaceae:capture_genus=g__Acidovorax:capture_order=o__Burkholderiales:capture_phylum=p__Proteobacteria:capture_species=s__Acidovorax sp001411535:evalue=3.38e-77:gapopen=0.0:heptad=MCP-36H:length=156.0:mismatch=21.0:qcovhsp=100.0:qend=156.0:qstart=1.0:ref_name=RS_GCF_000204195.1_protein.faa_NZ_AFBG01000019.1_392@PF00015_full_PFAM.320.508:scovhsp=83.0:send=166.0:sstart=11.0],(a8278e89-243b-4626-a0f1-a6a4ee3530da_6@MCPsignal.151.297:0.010135[&&NHX:Sample=rhiztom3:Type=capture:besthit=89.7:bitscore=221.0:capture_class=c__Gammaproteobacteria:capture_domain=d__Bacteria:capture_family=f__Burkholderiaceae:capture_genus=g__Acidovorax:capture_order=o__Burkholderiales:capture_phylum=p__Proteobacteria:capture_species=s__Acidovorax sp001411535:evalue=2.51e-74:gapopen=0.0:heptad=MCP-36H:length=145.0:mismatch=15.0:qcovhsp=99.3:qend=145.0:qstart=1.0:ref_name=RS_GCF_000204195.1_protein.faa_NZ_AFBG01000019.1_392@PF00015_full_PFAM.320.508:scovhsp=77.1:send=155.0:sstart=11.0],(85b02506-482c-48d9-8ee6-6f9b19c24374_3@MCPsignal.129.278:5e-09[&&NHX:Sample=rhiztom3:Type=capture:besthit=89.9:bitscore=227.0:capture_class=c__Gammaproteobacteria:capture_domain=d__Bacteria:capture_family=f__Burkholderiaceae:capture_genus=g__Acidovorax:capture_order=o__Burkholderiales:capture_phylum=p__Proteobacteria:capture_species=s__Acidovorax sp001411535:evalue=1.47e-76:gapopen=0.0:heptad=MCP-36H:length=148.0:mismatch=15.0:qcovhsp=99.3:qend=148.0:qstart=1.0:ref_name=RS_GCF_000204195.1_protein.faa_NZ_AFBG01000019.1_392@PF00015_full_PFAM.320.508:scovhsp=78.7:send=158.0:sstart=11.0],6e2b097a-a773-4f3b-9d5f-16c87460b5e6_3@MCPsignal.182.332:0.0233669[&&NHX:Sample=rhiztom1:Type=capture:besthit=87.7:bitscore=214.0:capture_class=c__Gammaproteobacteria:capture_domain=d__Bacteria:capture_family=f__Burkholderiaceae:capture_genus=g__Acidovorax:capture_order=o__Burkholderiales:capture_phylum=p__Proteobacteria:capture_species=s__Acidovorax sp001411535:evalue=2.29e-71:gapopen=1.0:heptad=MCP-36H:length=146.0:mismatch=17.0:qcovhsp=96.7:qend=145.0:qstart=1.0:ref_name=RS_GCF_000204195.1_protein.faa_NZ_AFBG01000019.1_392@PF00015_full_PFAM.320.508:scovhsp=77.7:send=156.0:sstart=11.0])0:0.00731861[&&NHX:Sample_counter=rhiztom1--1||rhiztom3--1:Type_counter=capture--2:besthit_avg=88.80000000000001:besthit_max=89.9:besthit_min=87.7:besthit_std=1.5556349186104066:besthit_sum=177.60000000000002:bitscore_avg=220.5:bitscore_max=227.0:bitscore_min=214.0:bitscore_std=9.192388155425117:bitscore_sum=441.0:capture_class_counter=c__Gammaproteobacteria--2:capture_domain_counter=d__Bacteria--2:capture_family_counter=f__Burkholderiaceae--2:capture_genus_counter=g__Acidovorax--2:capture_order_counter=o__Burkholderiales--2:capture_phylum_counter=p__Proteobacteria--2:capture_species_counter=s__Acidovorax sp001411535--2:evalue_avg=1.14500735e-71:evalue_max=2.29e-71:evalue_min=1.47e-76:evalue_std=1.6192641344475105e-71:evalue_sum=2.2900147e-71:gapopen_avg=0.5:gapopen_max=1.0:gapopen_min=0.0:gapopen_std=0.7071067811865476:gapopen_sum=1.0:gtdb_class_counter=:gtdb_domain_counter=:gtdb_family_counter=:gtdb_genus_counter=:gtdb_order_counter=:gtdb_phylum_counter=:gtdb_species_counter=:heptad_counter=MCP-36H--2:lbd_counter=:length_avg=147.0:length_max=148.0:length_min=146.0:length_std=1.4142135623730951:length_sum=294.0:mismatch_avg=16.0:mismatch_max=17.0:mismatch_min=15.0:mismatch_std=1.4142135623730951:mismatch_sum=32.0:name=N1210824:qcovhsp_avg=98.0:qcovhsp_max=99.3:qcovhsp_min=96.7:qcovhsp_std=1.8384776310850195:qcovhsp_sum=196.0:qend_avg=146.5:qend_max=148.0:qend_min=145.0:qend_std=2.1213203435596424:qend_sum=293.0:qstart_avg=1.0:qstart_max=1.0:qstart_min=1.0:qstart_std=0.0:qstart_sum=2.0:ref_name_counter=RS_GCF_000204195.1_protein.faa_NZ_AFBG01000019.1_392@PF00015_full_PFAM.320.508--2:scovhsp_avg=78.2:scovhsp_max=78.7:scovhsp_min=77.7:scovhsp_std=0.7071067811865476:scovhsp_sum=156.4:send_avg=157.0:send_max=158.0:send_min=156.0:send_std=1.4142135623730951:send_sum=314.0:sstart_avg=11.0:sstart_max=11.0:sstart_min=11.0:sstart_std=0.0:sstart_sum=22.0])0:1.8e-08[&&NHX:Sample_counter=rhiztom1--1||rhiztom3--2:Type_counter=capture--3:besthit_avg=89.10000000000001:besthit_max=89.9:besthit_min=87.7:besthit_std=1.216552506059645:besthit_sum=267.3:bitscore_avg=220.66666666666666:bitscore_max=227.0:bitscore_min=214.0:bitscore_std=6.506407098647712:bitscore_sum=662.0:capture_class_counter=c__Gammaproteobacteria--3:capture_domain_counter=d__Bacteria--3:capture_family_counter=f__Burkholderiaceae--3:capture_genus_counter=g__Acidovorax--3:capture_order_counter=o__Burkholderiales--3:capture_phylum_counter=p__Proteobacteria--3:capture_species_counter=s__Acidovorax sp001411535--3:evalue_avg=7.641749e-72:evalue_max=2.29e-71:evalue_min=1.47e-76:evalue_std=1.3214038873383982e-71:evalue_sum=2.2925247e-71:gapopen_avg=0.3333333333333333:gapopen_max=1.0:gapopen_min=0.0:gapopen_std=0.5773502691896258:gapopen_sum=1.0:gtdb_class_counter=:gtdb_domain_counter=:gtdb_family_counter=:gtdb_genus_counter=:gtdb_order_counter=:gtdb_phylum_counter=:gtdb_species_counter=:heptad_counter=MCP-36H--3:lbd_counter=:length_avg=146.33333333333334:length_max=148.0:length_min=145.0:length_std=1.5275252316519465:length_sum=439.0:mismatch_avg=15.666666666666666:mismatch_max=17.0:mismatch_min=15.0:mismatch_std=1.1547005383792517:mismatch_sum=47.0:name=N1210825:qcovhsp_avg=98.43333333333334:qcovhsp_max=99.3:qcovhsp_min=96.7:qcovhsp_std=1.5011106998930237:qcovhsp_sum=295.3:qend_avg=146.0:qend_max=148.0:qend_min=145.0:qend_std=1.7320508075688772:qend_sum=438.0:qstart_avg=1.0:qstart_max=1.0:qstart_min=1.0:qstart_std=0.0:qstart_sum=3.0:ref_name_counter=RS_GCF_000204195.1_protein.faa_NZ_AFBG01000019.1_392@PF00015_full_PFAM.320.508--3:scovhsp_avg=77.83333333333333:scovhsp_max=78.7:scovhsp_min=77.1:scovhsp_std=0.8082903768654799:scovhsp_sum=233.5:send_avg=156.33333333333334:send_max=158.0:send_min=155.0:send_std=1.5275252316519465:send_sum=469.0:sstart_avg=11.0:sstart_max=11.0:sstart_min=11.0:sstart_std=0.0:sstart_sum=33.0])0.006:1.8e-08[&&NHX:Sample_counter=rhiztom1--1||rhiztom3--3:Type_counter=capture--4:besthit_avg=88.45:besthit_max=89.9:besthit_min=86.5:besthit_std=1.6360521589077388:besthit_sum=353.8:bitscore_avg=222.75:bitscore_max=229.0:bitscore_min=214.0:bitscore_std=6.751543033509698:bitscore_sum=891.0:capture_class_counter=c__Gammaproteobacteria--4:capture_domain_counter=d__Bacteria--4:capture_family_counter=f__Burkholderiaceae--4:capture_genus_counter=g__Acidovorax--4:capture_order_counter=o__Burkholderiales--4:capture_phylum_counter=p__Proteobacteria--4:capture_species_counter=s__Acidovorax sp001411535--4:evalue_avg=5.7313202e-72:evalue_max=2.29e-71:evalue_min=3.38e-77:evalue_std=1.1445792605335221e-71:evalue_sum=2.29252808e-71:gapopen_avg=0.25:gapopen_max=1.0:gapopen_min=0.0:gapopen_std=0.5:gapopen_sum=1.0:gtdb_class_counter=:gtdb_domain_counter=:gtdb_family_counter=:gtdb_genus_counter=:gtdb_order_counter=:gtdb_phylum_counter=:gtdb_species_counter=:heptad_counter=MCP-36H--4:lbd_counter=:length_avg=148.75:length_max=156.0:length_min=145.0:length_std=4.9916597106239795:length_sum=595.0:mismatch_avg=17.0:mismatch_max=21.0:mismatch_min=15.0:mismatch_std=2.8284271247461903:mismatch_sum=68.0:name=N1210826:qcovhsp_avg=98.825:qcovhsp_max=100.0:qcovhsp_min=96.7:qcovhsp_std=1.454590434910572:qcovhsp_sum=395.3:qend_avg=148.5:qend_max=156.0:qend_min=145.0:qend_std=5.196152422706632:qend_sum=594.0:qstart_avg=1.0:qstart_max=1.0:qstart_min=1.0:qstart_std=0.0:qstart_sum=4.0:ref_name_counter=RS_GCF_000204195.1_protein.faa_NZ_AFBG01000019.1_392@PF00015_full_PFAM.320.508--4:scovhsp_avg=79.125:scovhsp_max=83.0:scovhsp_min=77.1:scovhsp_std=2.666302058407237:scovhsp_sum=316.5:send_avg=158.75:send_max=166.0:send_min=155.0:send_std=4.9916597106239795:send_sum=635.0:sstart_avg=11.0:sstart_max=11.0:sstart_min=11.0:sstart_std=0.0:sstart_sum=44.0])0:1.8e-08[&&NHX:Sample_counter=rhiztom1--1||rhiztom3--5:Type_counter=capture--6:besthit_avg=89.33333333333333:besthit_max=94.1:besthit_min=86.5:besthit_std=2.6605763786568235:besthit_sum=536.0:bitscore_avg=217.66666666666666:bitscore_max=229.0:bitscore_min=201.0:bitscore_std=10.30857248442609:bitscore_sum=1306.0:capture_class_counter=c__Gammaproteobacteria--6:capture_domain_counter=d__Bacteria--6:capture_family_counter=f__Burkholderiaceae--6:capture_genus_counter=g__Acidovorax--6:capture_order_counter=o__Burkholderiales--6:capture_phylum_counter=p__Proteobacteria--6:capture_species_counter=s__Acidovorax sp001411535--6:evalue_avg=2.2000529588013335e-67:evalue_max=1.32e-66:evalue_min=3.38e-77:evalue_std=5.388851490458618e-67:evalue_sum=1.3200317752808e-66:gapopen_avg=0.3333333333333333:gapopen_max=1.0:gapopen_min=0.0:gapopen_std=0.5163977794943223:gapopen_sum=2.0:gtdb_class_counter=:gtdb_domain_counter=:gtdb_family_counter=:gtdb_genus_counter=:gtdb_order_counter=:gtdb_phylum_counter=:gtdb_species_counter=:heptad_counter=MCP-36H--6:lbd_counter=:length_avg=144.16666666666666:length_max=156.0:length_min=135.0:length_std=8.084965470963168:length_sum=865.0:mismatch_avg=15.166666666666666:mismatch_max=21.0:mismatch_min=7.0:mismatch_std=4.578937285731992:mismatch_sum=91.0:name=N1210827:qcovhsp_avg=99.10000000000001:qcovhsp_max=100.0:qcovhsp_min=96.7:qcovhsp_std=1.2247448713915876:qcovhsp_sum=594.6:qend_avg=143.83333333333334:qend_max=156.0:qend_min=134.0:qend_std=8.280499179799891:qend_sum=863.0:qstart_avg=1.0:qstart_max=1.0:qstart_min=1.0:qstart_std=0.0:qstart_sum=6.0:ref_name_counter=RS_GCF_000204195.1_protein.faa_NZ_AFBG01000019.1_392@PF00015_full_PFAM.320.508--6:scovhsp_avg=76.68333333333334:scovhsp_max=83.0:scovhsp_min=71.8:scovhsp_std=4.309717701505132:scovhsp_sum=460.1:send_avg=154.16666666666666:send_max=166.0:send_min=145.0:send_std=8.084965470963168:send_sum=925.0:sstart_avg=11.0:sstart_max=11.0:sstart_min=11.0:sstart_std=0.0:sstart_sum=66.0],(f683761d-e467-481a-a1ef-a0d527072e6c_5@MCPsignal.108.242:0[&&NHX:Sample=rhiztom1:Type=capture:besthit=88.1:bitscore=199.0:capture_class=c__Gammaproteobacteria:capture_domain=d__Bacteria:capture_family=f__Burkholderiaceae:capture_genus=g__Acidovorax:capture_order=o__Burkholderiales:capture_phylum=p__Proteobacteria:capture_species=s__Acidovorax sp001411535:evalue=5.14e-66:gapopen=0.0:heptad=MCP-36H:length=134.0:mismatch=16.0:qcovhsp=100.0:qend=134.0:qstart=1.0:ref_name=RS_GCF_000204195.1_protein.faa_NZ_AFBG01000019.1_392@PF00015_full_PFAM.320.508:scovhsp=71.3:send=144.0:sstart=11.0],0dd8c628-68bd-4394-99eb-b95c8efa2537_1@MCPsignal.123.257:0[&&NHX:Sample=rhiztom2:Type=capture:besthit=88.1:bitscore=199.0:capture_class=c__Gammaproteobacteria:capture_domain=d__Bacteria:capture_family=f__Burkholderiaceae:capture_genus=g__Acidovorax:capture_order=o__Burkholderiales:capture_phylum=p__Proteobacteria:capture_species=s__Acidovorax sp001411535:evalue=5.14e-66:gapopen=0.0:heptad=MCP-36H:length=134.0:mismatch=16.0:qcovhsp=100.0:qend=134.0:qstart=1.0:ref_name=RS_GCF_000204195.1_protein.faa_NZ_AFBG01000019.1_392@PF00015_full_PFAM.320.508:scovhsp=71.3:send=144.0:sstart=11.0]):5e-09[&&NHX:Sample_counter=rhiztom1--1||rhiztom2--1:Type_counter=capture--2:besthit_avg=88.1:besthit_max=88.1:besthit_min=88.1:besthit_std=0.0:besthit_sum=176.2:bitscore_avg=199.0:bitscore_max=199.0:bitscore_min=199.0:bitscore_std=0.0:bitscore_sum=398.0:capture_class_counter=c__Gammaproteobacteria--2:capture_domain_counter=d__Bacteria--2:capture_family_counter=f__Burkholderiaceae--2:capture_genus_counter=g__Acidovorax--2:capture_order_counter=o__Burkholderiales--2:capture_phylum_counter=p__Proteobacteria--2:capture_species_counter=s__Acidovorax sp001411535--2:evalue_avg=5.14e-66:evalue_max=5.14e-66:evalue_min=5.14e-66:evalue_std=0.0:evalue_sum=1.028e-65:gapopen_avg=0.0:gapopen_max=0.0:gapopen_min=0.0:gapopen_std=0.0:gapopen_sum=0.0:gtdb_class_counter=:gtdb_domain_counter=:gtdb_family_counter=:gtdb_genus_counter=:gtdb_order_counter=:gtdb_phylum_counter=:gtdb_species_counter=:heptad_counter=MCP-36H--2:lbd_counter=:length_avg=134.0:length_max=134.0:length_min=134.0:length_std=0.0:length_sum=268.0:mismatch_avg=16.0:mismatch_max=16.0:mismatch_min=16.0:mismatch_std=0.0:mismatch_sum=32.0:name=N1210830:qcovhsp_avg=100.0:qcovhsp_max=100.0:qcovhsp_min=100.0:qcovhsp_std=0.0:qcovhsp_sum=200.0:qend_avg=134.0:qend_max=134.0:qend_min=134.0:qend_std=0.0:qend_sum=268.0:qstart_avg=1.0:qstart_max=1.0:qstart_min=1.0:qstart_std=0.0:qstart_sum=2.0:ref_name_counter=RS_GCF_000204195.1_protein.faa_NZ_AFBG01000019.1_392@PF00015_full_PFAM.320.508--2:scovhsp_avg=71.3:scovhsp_max=71.3:scovhsp_min=71.3:scovhsp_std=0.0:scovhsp_sum=142.6:send_avg=144.0:send_max=144.0:send_min=144.0:send_std=0.0:send_sum=288.0:sstart_avg=11.0:sstart_max=11.0:sstart_min=11.0:sstart_std=0.0:sstart_sum=22.0])0:1.8e-08[&&NHX:Sample_counter=rhiztom1--2||rhiztom2--1||rhiztom3--5:Type_counter=capture--8:besthit_avg=89.025:besthit_max=94.1:besthit_min=86.5:besthit_std=2.3199445806188677:besthit_sum=712.2:bitscore_avg=213.0:bitscore_max=229.0:bitscore_min=199.0:bitscore_std=12.270755012281379:bitscore_sum=1704.0:capture_class_counter=c__Gammaproteobacteria--8:capture_domain_counter=d__Bacteria--8:capture_family_counter=f__Burkholderiaceae--8:capture_genus_counter=g__Acidovorax--8:capture_order_counter=o__Burkholderiales--8:capture_phylum_counter=p__Proteobacteria--8:capture_species_counter=s__Acidovorax sp001411535--8:evalue_avg=1.4500039719101003e-66:evalue_max=5.14e-66:evalue_min=3.38e-77:evalue_std=2.322606536143705e-66:evalue_sum=1.1600031775280802e-65:gapopen_avg=0.25:gapopen_max=1.0:gapopen_min=0.0:gapopen_std=0.4629100498862757:gapopen_sum=2.0:gtdb_class_counter=:gtdb_domain_counter=:gtdb_family_counter=:gtdb_genus_counter=:gtdb_order_counter=:gtdb_phylum_counter=:gtdb_species_counter=:heptad_counter=MCP-36H--8:lbd_counter=:length_avg=141.625:length_max=156.0:length_min=134.0:length_std=8.29694436008135:length_sum=1133.0:mismatch_avg=15.375:mismatch_max=21.0:mismatch_min=7.0:mismatch_std=3.8890872965260113:mismatch_sum=123.0:name=N1210831:qcovhsp_avg=99.325:qcovhsp_max=100.0:qcovhsp_min=96.7:qcovhsp_std=1.115795680221069:qcovhsp_sum=794.6:qend_avg=141.375:qend_max=156.0:qend_min=134.0:qend_std=8.348438690643214:qend_sum=1131.0:qstart_avg=1.0:qstart_max=1.0:qstart_min=1.0:qstart_std=0.0:qstart_sum=8.0:ref_name_counter=RS_GCF_000204195.1_protein.faa_NZ_AFBG01000019.1_392@PF00015_full_PFAM.320.508--8:scovhsp_avg=75.3375:scovhsp_max=83.0:scovhsp_min=71.3:scovhsp_std=4.413271381380744:scovhsp_sum=602.7:send_avg=151.625:send_max=166.0:send_min=144.0:send_std=8.29694436008135:send_sum=1213.0:sstart_avg=11.0:sstart_max=11.0:sstart_min=11.0:sstart_std=0.0:sstart_sum=88.0],717f04f1-7ab1-408f-a556-16adf7e11298_4@MCPsignal.109.238:5e-09[&&NHX:Sample=rhiztom2:Type=capture:besthit=87.6:bitscore=189.0:capture_class=c__Gammaproteobacteria:capture_domain=d__Bacteria:capture_family=f__Burkholderiaceae:capture_genus=g__Acidovorax:capture_order=o__Burkholderiales:capture_phylum=p__Proteobacteria:capture_species=s__Acidovorax sp001411535:evalue=3.78e-62:gapopen=0.0:heptad=MCP-36H:length=129.0:mismatch=16.0:qcovhsp=100.0:qend=129.0:qstart=1.0:ref_name=RS_GCF_000204195.1_protein.faa_NZ_AFBG01000019.1_392@PF00015_full_PFAM.320.508:scovhsp=68.6:send=139.0:sstart=11.0])0.195:0.00402489[&&NHX:Sample_counter=rhiztom1--2||rhiztom2--2||rhiztom3--5:Type_counter=capture--9:besthit_avg=88.86666666666667:besthit_max=94.1:besthit_min=86.5:besthit_std=2.2214859891523058:besthit_sum=799.8000000000001:bitscore_avg=210.33333333333334:bitscore_max=229.0:bitscore_min=189.0:bitscore_std=13.991068579633223:bitscore_sum=1893.0:capture_class_counter=c__Gammaproteobacteria--9:capture_domain_counter=d__Bacteria--9:capture_family_counter=f__Burkholderiaceae--9:capture_genus_counter=g__Acidovorax--9:capture_order_counter=o__Burkholderiales--9:capture_phylum_counter=p__Proteobacteria--9:capture_species_counter=s__Acidovorax sp001411535--9:evalue_avg=4.2012888924194757e-63:evalue_max=3.78e-62:evalue_min=3.38e-77:evalue_std=1.2599516852658948e-62:evalue_sum=3.7811600031775283e-62:gapopen_avg=0.2222222222222222:gapopen_max=1.0:gapopen_min=0.0:gapopen_std=0.44095855184409843:gapopen_sum=2.0:gtdb_class_counter=:gtdb_domain_counter=:gtdb_family_counter=:gtdb_genus_counter=:gtdb_order_counter=:gtdb_phylum_counter=:gtdb_species_counter=:heptad_counter=MCP-36H--9:lbd_counter=:length_avg=140.22222222222223:length_max=156.0:length_min=129.0:length_std=8.828615092099353:length_sum=1262.0:mismatch_avg=15.444444444444445:mismatch_max=21.0:mismatch_min=7.0:mismatch_std=3.643868518179241:mismatch_sum=139.0:name=N1210833:qcovhsp_avg=99.4:qcovhsp_max=100.0:qcovhsp_min=96.7:qcovhsp_std=1.0677078252031302:qcovhsp_sum=894.6:qend_avg=140.0:qend_max=156.0:qend_min=129.0:qend_std=8.831760866327848:qend_sum=1260.0:qstart_avg=1.0:qstart_max=1.0:qstart_min=1.0:qstart_std=0.0:qstart_sum=9.0:ref_name_counter=RS_GCF_000204195.1_protein.faa_NZ_AFBG01000019.1_392@PF00015_full_PFAM.320.508--9:scovhsp_avg=74.58888888888889:scovhsp_max=83.0:scovhsp_min=68.6:scovhsp_std=4.699586270206254:scovhsp_sum=671.3:send_avg=150.22222222222223:send_max=166.0:send_min=139.0:send_std=8.828615092099353:send_sum=1352.0:sstart_avg=11.0:sstart_max=11.0:sstart_min=11.0:sstart_std=0.0:sstart_sum=99.0],(c52f2fe4-ee12-5830-b0ca-20040094951e_1@MCPsignal.35.191:5e-09[&&NHX:Sample=rhiztom3:Type=capture:besthit=89.1:bitscore=238.0:capture_class=c__Gammaproteobacteria:capture_domain=d__Bacteria:capture_family=f__Burkholderiaceae:capture_genus=g__Acidovorax:capture_order=o__Burkholderiales:capture_phylum=p__Proteobacteria:capture_species=s__Acidovorax sp001411535:evalue=1.07e-80:gapopen=0.0:heptad=MCP-36H:length=156.0:mismatch=17.0:qcovhsp=100.0:qend=156.0:qstart=1.0:ref_name=RS_GCF_000204195.1_protein.faa_NZ_AFBG01000019.1_392@PF00015_full_PFAM.320.508:scovhsp=83.0:send=166.0:sstart=11.0],8dcdd089-ca82-4159-84c8-dd1e7d3e3184_6@MCPsignal.105.256:0.00966278[&&NHX:Sample=rhiztom2:Type=capture:besthit=90.7:bitscore=237.0:capture_class=c__Gammaproteobacteria:capture_domain=d__Bacteria:capture_family=f__Burkholderiaceae:capture_genus=g__Acidovorax:capture_order=o__Burkholderiales:capture_phylum=p__Proteobacteria:capture_species=s__Acidovorax sp001411535:evalue=1.76e-80:gapopen=0.0:heptad=MCP-36H:length=151.0:mismatch=14.0:qcovhsp=100.0:qend=151.0:qstart=1.0:ref_name=RS_GCF_000204195.1_protein.faa_NZ_AFBG01000019.1_392@PF00015_full_PFAM.320.508:scovhsp=80.3:send=161.0:sstart=11.0])0.928:0.00231281[&&NHX:Sample_counter=rhiztom2--1||rhiztom3--1:Type_counter=capture--2:besthit_avg=89.9:besthit_max=90.7:besthit_min=89.1:besthit_std=1.131370849898482:besthit_sum=179.8:bitscore_avg=237.5:bitscore_max=238.0:bitscore_min=237.0:bitscore_std=0.7071067811865476:bitscore_sum=475.0:capture_class_counter=c__Gammaproteobacteria--2:capture_domain_counter=d__Bacteria--2:capture_family_counter=f__Burkholderiaceae--2:capture_genus_counter=g__Acidovorax--2:capture_order_counter=o__Burkholderiales--2:capture_phylum_counter=p__Proteobacteria--2:capture_species_counter=s__Acidovorax sp001411535--2:evalue_avg=1.415e-80:evalue_max=1.76e-80:evalue_min=1.07e-80:evalue_std=4.879036790187178e-81:evalue_sum=2.83e-80:gapopen_avg=0.0:gapopen_max=0.0:gapopen_min=0.0:gapopen_std=0.0:gapopen_sum=0.0:gtdb_class_counter=:gtdb_domain_counter=:gtdb_family_counter=:gtdb_genus_counter=:gtdb_order_counter=:gtdb_phylum_counter=:gtdb_species_counter=:heptad_counter=MCP-36H--2:lbd_counter=:length_avg=153.5:length_max=156.0:length_min=151.0:length_std=3.5355339059327378:length_sum=307.0:mismatch_avg=15.5:mismatch_max=17.0:mismatch_min=14.0:mismatch_std=2.1213203435596424:mismatch_sum=31.0:name=N1210836:qcovhsp_avg=100.0:qcovhsp_max=100.0:qcovhsp_min=100.0:qcovhsp_std=0.0:qcovhsp_sum=200.0:qend_avg=153.5:qend_max=156.0:qend_min=151.0:qend_std=3.5355339059327378:qend_sum=307.0:qstart_avg=1.0:qstart_max=1.0:qstart_min=1.0:qstart_std=0.0:qstart_sum=2.0:ref_name_counter=RS_GCF_000204195.1_protein.faa_NZ_AFBG01000019.1_392@PF00015_full_PFAM.320.508--2:scovhsp_avg=81.65:scovhsp_max=83.0:scovhsp_min=80.3:scovhsp_std=1.9091883092036803:scovhsp_sum=163.3:send_avg=163.5:send_max=166.0:send_min=161.0:send_std=3.5355339059327378:send_sum=327.0:sstart_avg=11.0:sstart_max=11.0:sstart_min=11.0:sstart_std=0.0:sstart_sum=22.0])0.174:0.00298026[&&NHX:Sample_counter=rhiztom1--2||rhiztom2--3||rhiztom3--6:Type_counter=capture--11:besthit_avg=89.05454545454546:besthit_max=94.1:besthit_min=86.5:besthit_std=2.0617291948088803:besthit_sum=979.6000000000001:bitscore_avg=215.27272727272728:bitscore_max=238.0:bitscore_min=189.0:bitscore_std=16.65587529426724:bitscore_sum=2368.0:capture_class_counter=c__Gammaproteobacteria--11:capture_domain_counter=d__Bacteria--11:capture_family_counter=f__Burkholderiaceae--11:capture_genus_counter=g__Acidovorax--11:capture_order_counter=o__Burkholderiales--11:capture_phylum_counter=p__Proteobacteria--11:capture_species_counter=s__Acidovorax sp001411535--11:evalue_avg=3.437418184706844e-63:evalue_max=3.78e-62:evalue_min=1.07e-80:evalue_std=1.1396779251347784e-62:evalue_sum=3.7811600031775283e-62:gapopen_avg=0.18181818181818182:gapopen_max=1.0:gapopen_min=0.0:gapopen_std=0.40451991747794525:gapopen_sum=2.0:gtdb_class_counter=:gtdb_domain_counter=:gtdb_family_counter=:gtdb_genus_counter=:gtdb_order_counter=:gtdb_phylum_counter=:gtdb_species_counter=:heptad_counter=MCP-36H--11:lbd_counter=:length_avg=142.63636363636363:length_max=156.0:length_min=129.0:length_std=9.615328671165924:length_sum=1569.0:mismatch_avg=15.454545454545455:mismatch_max=21.0:mismatch_min=7.0:mismatch_std=3.3275707765165974:mismatch_sum=170.0:name=N1210837:qcovhsp_avg=99.50909090909092:qcovhsp_max=100.0:qcovhsp_min=96.7:qcovhsp_std=0.9853471930792159:qcovhsp_sum=1094.6000000000001:qend_avg=142.45454545454547:qend_max=156.0:qend_min=129.0:qend_std=9.668129460900246:qend_sum=1567.0:qstart_avg=1.0:qstart_max=1.0:qstart_min=1.0:qstart_std=0.0:qstart_sum=11.0:ref_name_counter=RS_GCF_000204195.1_protein.faa_NZ_AFBG01000019.1_392@PF00015_full_PFAM.320.508--11:scovhsp_avg=75.87272727272726:scovhsp_max=83.0:scovhsp_min=68.6:scovhsp_std=5.11782979574173:scovhsp_sum=834.5999999999999:send_avg=152.63636363636363:send_max=166.0:send_min=139.0:send_std=9.615328671165924:send_sum=1679.0:sstart_avg=11.0:sstart_max=11.0:sstart_min=11.0:sstart_std=0.0:sstart_sum=121.0])0:1.8e-08[&&NHX:Sample_counter=rhiztom1--3||rhiztom2--3||rhiztom3--6:Type_counter=capture--12:besthit_avg=89.65833333333335:besthit_max=96.3:besthit_min=86.5:besthit_std=2.8703684696420333:besthit_sum=1075.9:bitscore_avg=212.0:bitscore_max=238.0:bitscore_min=176.0:bitscore_std=19.51223392457339:bitscore_sum=2544.0:capture_class_counter=c__Gammaproteobacteria--12:capture_domain_counter=d__Bacteria--12:capture_family_counter=f__Burkholderiaceae--12:capture_genus_counter=g__Acidovorax--12:capture_order_counter=o__Burkholderiales--12:capture_phylum_counter=p__Proteobacteria--12:capture_species_counter=s__Acidovorax sp001411535--12:evalue_avg=1.79169817633336e-58:evalue_max=2.15e-57:evalue_min=1.07e-80:evalue_std=6.206505471768156e-58:evalue_sum=2.150037811600032e-57:gapopen_avg=0.16666666666666666:gapopen_max=1.0:gapopen_min=0.0:gapopen_std=0.38924947208076155:gapopen_sum=2.0:gtdb_class_counter=:gtdb_domain_counter=:gtdb_family_counter=:gtdb_genus_counter=:gtdb_order_counter=:gtdb_phylum_counter=:gtdb_species_counter=:heptad_counter=MCP-36H--12:lbd_counter=sCache_2--1:length_avg=139.66666666666666:length_max=156.0:length_min=107.0:length_std=13.779651224860078:length_sum=1676.0:mismatch_avg=14.5:mismatch_max=21.0:mismatch_min=4.0:mismatch_std=4.58257569495584:mismatch_sum=174.0:name=N1210838:qcovhsp_avg=99.55000000000001:qcovhsp_max=100.0:qcovhsp_min=96.7:qcovhsp_std=0.9501196096951539:qcovhsp_sum=1194.6000000000001:qend_avg=139.5:qend_max=156.0:qend_min=107.0:qend_std=13.774152341515347:qend_sum=1674.0:qstart_avg=1.0:qstart_max=1.0:qstart_min=1.0:qstart_std=0.0:qstart_sum=12.0:ref_name_counter=RS_GCF_000204195.1_protein.faa_NZ_AFBG01000019.1_392@PF00015_full_PFAM.320.508--11||RS_GCF_000238595.1_protein.faa_NZ_AGTS01000047.1_5@PF00015_full_PFAM.323.509--1:scovhsp_avg=74.34166666666665:scovhsp_max=83.0:scovhsp_min=57.5:scovhsp_std=7.20699891309367:scovhsp_sum=892.0999999999999:send_avg=149.41666666666666:send_max=166.0:send_min=114.0:send_std=14.437692672202498:send_sum=1793.0:sstart_avg=10.75:sstart_max=11.0:sstart_min=8.0:sstart_std=0.8660254037844386:sstart_sum=129.0])0:5e-09[&&NHX:Sample_counter=rhiztom1--3||rhiztom2--3||rhiztom3--7:Type_counter=capture--13:besthit_avg=89.36153846153846:besthit_max=96.3:besthit_min=85.8:besthit_std=2.9491632885556034:besthit_sum=1161.7:bitscore_avg=210.23076923076923:bitscore_max=238.0:bitscore_min=176.0:bitscore_std=19.740625818152466:bitscore_sum=2733.0:capture_class_counter=c__Gammaproteobacteria--13:capture_domain_counter=d__Bacteria--13:capture_family_counter=f__Burkholderiaceae--13:capture_genus_counter=g__Acidovorax--13:capture_order_counter=o__Burkholderiales--13:capture_phylum_counter=p__Proteobacteria--13:capture_species_counter=s__Acidovorax sp001411535--13:evalue_avg=1.653938624307717e-58:evalue_max=2.15e-57:evalue_min=1.07e-80:evalue_std=5.962999330406639e-58:evalue_sum=2.150120211600032e-57:gapopen_avg=0.15384615384615385:gapopen_max=1.0:gapopen_min=0.0:gapopen_std=0.37553380809940534:gapopen_sum=2.0:gtdb_class_counter=:gtdb_domain_counter=:gtdb_family_counter=:gtdb_genus_counter=:gtdb_order_counter=:gtdb_phylum_counter=:gtdb_species_counter=:heptad_counter=MCP-36H--13:lbd_counter=sCache_2--1:length_avg=138.69230769230768:length_max=156.0:length_min=107.0:length_std=13.652744628734398:length_sum=1803.0:mismatch_avg=14.76923076923077:mismatch_max=21.0:mismatch_min=4.0:mismatch_std=4.493585171364586:mismatch_sum=192.0:name=N1210839:qcovhsp_avg=99.34615384615384:qcovhsp_max=100.0:qcovhsp_min=96.7:qcovhsp_std=1.169483778293784:qcovhsp_sum=1291.5:qend_avg=138.84615384615384:qend_max=156.0:qend_min=107.0:qend_std=13.396804058220713:qend_sum=1805.0:qstart_avg=1.3076923076923077:qstart_max=5.0:qstart_min=1.0:qstart_std=1.1094003924504583:qstart_sum=17.0:ref_name_counter=RS_GCF_000204195.1_protein.faa_NZ_AFBG01000019.1_392@PF00015_full_PFAM.320.508--12||RS_GCF_000238595.1_protein.faa_NZ_AGTS01000047.1_5@PF00015_full_PFAM.323.509--1:scovhsp_avg=73.82307692307691:scovhsp_max=83.0:scovhsp_min=57.5:scovhsp_std=7.1490271886173264:scovhsp_sum=959.6999999999999:send_avg=150.69230769230768:send_max=166.0:send_min=114.0:send_std=14.568142271091714:send_sum=1959.0:sstart_avg=13.0:sstart_max=40.0:sstart_min=8.0:sstart_std=8.154753215150045:sstart_sum=169.0])0:5e-09[&&NHX:Sample_counter=rhiztom1--5||rhiztom2--5||rhiztom3--9:Type_counter=capture--19:besthit_avg=90.5375:besthit_max=100.0:besthit_min=85.8:besthit_std=4.115478910973384:besthit_sum=1448.6:bitscore_avg=201.8125:bitscore_max=238.0:bitscore_min=164.0:bitscore_std=25.288254849501442:bitscore_sum=3229.0:capture_class_counter=c__Gammaproteobacteria--19:capture_domain_counter=d__Bacteria--19:capture_family_counter=f__Burkholderiaceae--19:capture_genus_counter=g__Acidovorax--19:capture_order_counter=o__Burkholderiales--19:capture_phylum_counter=p__Proteobacteria--19:capture_species_counter=s__Acidovorax sp001411535--19:evalue_avg=1.0362634382513226e-53:evalue_max=1.18e-52:evalue_min=1.07e-80:evalue_std=2.985104458595732e-53:evalue_sum=1.658021501202116e-52:gapopen_avg=0.125:gapopen_max=1.0:gapopen_min=0.0:gapopen_std=0.3415650255319866:gapopen_sum=2.0:gtdb_class_counter=:gtdb_domain_counter=:gtdb_family_counter=:gtdb_genus_counter=:gtdb_order_counter=:gtdb_phylum_counter=:gtdb_species_counter=:heptad_counter=MCP-36H--19:lbd_counter=sCache_2--3:length_avg=132.6875:length_max=156.0:length_min=100.0:length_std=17.898673135179603:length_sum=2123.0:mismatch_avg=12.875:mismatch_max=21.0:mismatch_min=0.0:mismatch_std=6.08687111741328:mismatch_sum=206.0:name=N1210840:qcovhsp_avg=99.35624999999999:qcovhsp_max=100.0:qcovhsp_min=96.7:qcovhsp_std=1.1129353080929711:qcovhsp_sum=1589.6999999999998:qend_avg=132.8125:qend_max=156.0:qend_min=100.0:qend_std=17.78845599445513:qend_sum=2125.0:qstart_avg=1.25:qstart_max=5.0:qstart_min=1.0:qstart_std=1.0:qstart_sum=20.0:ref_name_counter=RS_GCF_000204195.1_protein.faa_NZ_AFBG01000019.1_392@PF00015_full_PFAM.320.508--12||RS_GCF_000238595.1_protein.faa_NZ_AGTS01000047.1_5@PF00015_full_PFAM.323.509--3||RS_GCF_013376875.1_protein.faa_NZ_CP035951.1_4185@PF00015_full_PFAM.319.508--1:scovhsp_avg=70.67500000000001:scovhsp_max=83.0:scovhsp_min=53.8:scovhsp_std=9.36699880787153:scovhsp_sum=1130.8000000000002:send_avg=144.0:send_max=166.0:send_min=107.0:send_std=19.60612149304395:send_sum=2304.0:sstart_avg=12.3125:sstart_max=40.0:sstart_min=8.0:sstart_std=7.489715170374193:sstart_sum=197.0])0:5e-09[&&NHX:Sample_counter=rhiztom1--6||rhiztom2--5||rhiztom3--9:Type_counter=capture--20:besthit_avg=90.45294117647059:besthit_max=100.0:besthit_min=85.8:besthit_std=4.000018382310703:besthit_sum=1537.7:bitscore_avg=203.88235294117646:bitscore_max=238.0:bitscore_min=164.0:bitscore_std=25.92991118607326:bitscore_sum=3466.0:capture_class_counter=c__Gammaproteobacteria--20:capture_domain_counter=d__Bacteria--20:capture_family_counter=f__Burkholderiaceae--20:capture_genus_counter=g__Acidovorax--20:capture_order_counter=o__Burkholderiales--20:capture_phylum_counter=p__Proteobacteria--20:capture_species_counter=s__Acidovorax sp001411535--20:evalue_avg=9.753067654130093e-54:evalue_max=1.18e-52:evalue_min=1.07e-80:evalue_std=2.9012217703602736e-53:evalue_sum=1.6580215012021159e-52:gapopen_avg=0.11764705882352941:gapopen_max=1.0:gapopen_min=0.0:gapopen_std=0.3321055820775357:gapopen_sum=2.0:gtdb_class_counter=:gtdb_domain_counter=:gtdb_family_counter=:gtdb_genus_counter=:gtdb_order_counter=:gtdb_phylum_counter=:gtdb_species_counter=:heptad_counter=MCP-36H--20:lbd_counter=sCache_2--3:length_avg=134.05882352941177:length_max=156.0:length_min=100.0:length_std=18.229339635033732:length_sum=2279.0:mismatch_avg=13.117647058823529:mismatch_max=21.0:mismatch_min=0.0:mismatch_std=5.977900477395643:mismatch_sum=223.0:name=N1210841:qcovhsp_avg=99.39411764705882:qcovhsp_max=100.0:qcovhsp_min=96.7:qcovhsp_std=1.0888472047510223:qcovhsp_sum=1689.7:qend_avg=134.1764705882353:qend_max=156.0:qend_min=100.0:qend_std=18.11848260105426:qend_sum=2281.0:qstart_avg=1.2352941176470589:qstart_max=5.0:qstart_min=1.0:qstart_std=0.970142500145332:qstart_sum=21.0:ref_name_counter=RS_GCF_000204195.1_protein.faa_NZ_AFBG01000019.1_392@PF00015_full_PFAM.320.508--13||RS_GCF_000238595.1_protein.faa_NZ_AGTS01000047.1_5@PF00015_full_PFAM.323.509--3||RS_GCF_013376875.1_protein.faa_NZ_CP035951.1_4185@PF00015_full_PFAM.319.508--1:scovhsp_avg=71.39999999999998:scovhsp_max=83.0:scovhsp_min=53.8:scovhsp_std=9.549476425438202:scovhsp_sum=1213.7999999999997:send_avg=145.2941176470588:send_max=166.0:send_min=107.0:send_std=19.719168041154628:send_sum=2470.0:sstart_avg=12.235294117647058:sstart_max=40.0:sstart_min=8.0:sstart_std=7.258868814807734:sstart_sum=208.0],(7a7afcd4-2534-4402-b0cf-464a09cfa6b1_1@MCPsignal.188.278:0.0173956[&&NHX:Sample=rhiztom3:Type=capture:capture_class=c__Gammaproteobacteria:capture_domain=d__Bacteria:capture_family=f__Burkholderiaceae:capture_genus=g__Aquabacterium:capture_order=o__Burkholderiales:capture_phylum=p__Proteobacteria:capture_species=s__Aquabacterium parvum:heptad=MCP-36H],(((173ad3c9-3437-41da-82be-688902813b51_6@MCPsignal.49.186:5e-09[&&NHX:Sample=rhiztom1:Type=capture:besthit=86.9:bitscore=206.0:capture_class=c__Gammaproteobacteria:capture_domain=d__Bacteria:capture_family=f__Burkholderiaceae:capture_genus=g__Acidovorax:capture_order=o__Burkholderiales:capture_phylum=p__Proteobacteria:capture_species=s__Acidovorax sp001411535:evalue=1.5e-68:gapopen=0.0:heptad=MCP-36H:length=137.0:mismatch=18.0:qcovhsp=100.0:qend=137.0:qstart=1.0:ref_name=RS_GCF_000204195.1_protein.faa_NZ_AFBG01000019.1_392@PF00015_full_PFAM.320.508:scovhsp=72.9:send=166.0:sstart=30.0],((((63045830-351b-41a9-9e91-ac37254514f6_1@MCPsignal.132.231:5e-09[&&NHX:Sample=rhiztom2:Type=capture:besthit=98.0:bitscore=165.0:capture_class=c__Gammaproteobacteria:capture_domain=d__Bacteria:capture_family=f__Burkholderiaceae:capture_genus=g__Acidovorax:capture_order=o__Burkholderiales:capture_phylum=p__Proteobacteria:capture_species=s__Acidovorax sp001411535:evalue=5.64e-53:gapopen=0.0:heptad=MCP-36H:length=99.0:mismatch=2.0:qcovhsp=100.0:qend=99.0:qstart=1.0:ref_name=RS_GCF_000238595.1_protein.faa_NZ_AGTS01000047.1_5@PF00015_full_PFAM.323.509:scovhsp=53.2:send=106.0:sstart=8.0],d9a28bfe-e91e-4841-8cd8-665fa1692bd5_6@MCPsignal.51.144:5e-09[&&NHX:Sample=rhiztom3:Type=capture:besthit=97.9:bitscore=153.0:capture_class=c__Gammaproteobacteria:capture_domain=d__Bacteria:capture_family=f__Burkholderiaceae:capture_genus=g__Acidovorax:capture_order=o__Burkholderiales:capture_phylum=p__Proteobacteria:capture_species=s__Acidovorax sp001411535:evalue=2.25e-48:gapopen=1.0:heptad=MCP-36H:length=94.0:mismatch=1.0:qcovhsp=100.0:qend=93.0:qstart=1.0:ref_name=RS_GCF_000238595.1_protein.faa_NZ_AGTS01000047.1_5@PF00015_full_PFAM.323.509:scovhsp=50.5:send=101.0:sstart=8.0])0.451:5e-09[&&NHX:Sample_counter=rhiztom2--1||rhiztom3--1:Type_counter=capture--2:besthit_avg=97.95:besthit_max=98.0:besthit_min=97.9:besthit_std=0.07071067811865074:besthit_sum=195.9:bitscore_avg=159.0:bitscore_max=165.0:bitscore_min=153.0:bitscore_std=8.48528137423857:bitscore_sum=318.0:capture_class_counter=c__Gammaproteobacteria--2:capture_domain_counter=d__Bacteria--2:capture_family_counter=f__Burkholderiaceae--2:capture_genus_counter=g__Acidovorax--2:capture_order_counter=o__Burkholderiales--2:capture_phylum_counter=p__Proteobacteria--2:capture_species_counter=s__Acidovorax sp001411535--2:evalue_avg=1.1250282e-48:evalue_max=2.25e-48:evalue_min=5.64e-53:evalue_std=1.5909503768472728e-48:evalue_sum=2.2500564e-48:gapopen_avg=0.5:gapopen_max=1.0:gapopen_min=0.0:gapopen_std=0.7071067811865476:gapopen_sum=1.0:gtdb_class_counter=:gtdb_domain_counter=:gtdb_family_counter=:gtdb_genus_counter=:gtdb_order_counter=:gtdb_phylum_counter=:gtdb_species_counter=:heptad_counter=MCP-36H--2:lbd_counter=:length_avg=96.5:length_max=99.0:length_min=94.0:length_std=3.5355339059327378:length_sum=193.0:mismatch_avg=1.5:mismatch_max=2.0:mismatch_min=1.0:mismatch_std=0.7071067811865476:mismatch_sum=3.0:name=N1210846:qcovhsp_avg=100.0:qcovhsp_max=100.0:qcovhsp_min=100.0:qcovhsp_std=0.0:qcovhsp_sum=200.0:qend_avg=96.0:qend_max=99.0:qend_min=93.0:qend_std=4.242640687119285:qend_sum=192.0:qstart_avg=1.0:qstart_max=1.0:qstart_min=1.0:qstart_std=0.0:qstart_sum=2.0:ref_name_counter=RS_GCF_000238595.1_protein.faa_NZ_AGTS01000047.1_5@PF00015_full_PFAM.323.509--2:scovhsp_avg=51.85:scovhsp_max=53.2:scovhsp_min=50.5:scovhsp_std=1.9091883092036803:scovhsp_sum=103.7:send_avg=103.5:send_max=106.0:send_min=101.0:send_std=3.5355339059327378:send_sum=207.0:sstart_avg=8.0:sstart_max=8.0:sstart_min=8.0:sstart_std=0.0:sstart_sum=16.0],((((2c7822fa-d975-4872-99ed-aacc2ed0b4ce_2@MCPsignal.559.716:0.00474455[&&NHX:Sample=rhiztom3:Type=capture:besthit=95.5:bitscore=254.0:capture_class=c__Gammaproteobacteria:capture_domain=d__Bacteria:capture_family=f__Burkholderiaceae:capture_genus=g__Acidovorax:capture_order=o__Burkholderiales:capture_phylum=p__Proteobacteria:capture_species=s__Acidovorax sp001411535:evalue=3.15e-87:gapopen=1.0:heptad=MCP-36H:length=157.0:mismatch=6.0:qcovhsp=100.0:qend=157.0:qstart=1.0:ref_name=RS_GCF_000204195.1_protein.faa_NZ_AFBG01000019.1_392@PF00015_full_PFAM.320.508:scovhsp=83.0:send=166.0:sstart=11.0],(bb253888-99c4-4416-9418-ac3ed24fda82_4@MCPsignal.105.257:0[&&NHX:Sample=rhiztom3:Type=capture:besthit=88.8:bitscore=229.0:capture_class=c__Gammaproteobacteria:capture_domain=d__Bacteria:capture_family=f__Burkholderiaceae:capture_genus=g__Acidovorax:capture_order=o__Burkholderiales:capture_phylum=p__Proteobacteria:capture_species=s__Acidovorax sp001411535:evalue=2.88e-77:gapopen=0.0:heptad=MCP-36H:length=152.0:mismatch=17.0:qcovhsp=100.0:qend=152.0:qstart=1.0:ref_name=RS_GCF_000204195.1_protein.faa_NZ_AFBG01000019.1_392@PF00015_full_PFAM.320.508:scovhsp=80.9:send=162.0:sstart=11.0],d300efaf-e361-4344-976e-bd2ce7440506_2@MCPsignal.33.185:0[&&NHX:Sample=rhiztom3:Type=capture:besthit=88.8:bitscore=229.0:capture_class=c__Gammaproteobacteria:capture_domain=d__Bacteria:capture_family=f__Burkholderiaceae:capture_genus=g__Acidovorax:capture_order=o__Burkholderiales:capture_phylum=p__Proteobacteria:capture_species=s__Acidovorax sp001411535:evalue=2.88e-77:gapopen=0.0:heptad=MCP-36H:length=152.0:mismatch=17.0:qcovhsp=100.0:qend=152.0:qstart=1.0:ref_name=RS_GCF_000204195.1_protein.faa_NZ_AFBG01000019.1_392@PF00015_full_PFAM.320.508:scovhsp=80.9:send=162.0:sstart=11.0]):5e-09[&&NHX:Sample_counter=rhiztom3--2:Type_counter=capture--2:besthit_avg=88.8:besthit_max=88.8:besthit_min=88.8:besthit_std=0.0:besthit_sum=177.6:bitscore_avg=229.0:bitscore_max=229.0:bitscore_min=229.0:bitscore_std=0.0:bitscore_sum=458.0:capture_class_counter=c__Gammaproteobacteria--2:capture_domain_counter=d__Bacteria--2:capture_family_counter=f__Burkholderiaceae--2:capture_genus_counter=g__Acidovorax--2:capture_order_counter=o__Burkholderiales--2:capture_phylum_counter=p__Proteobacteria--2:capture_species_counter=s__Acidovorax sp001411535--2:evalue_avg=2.88e-77:evalue_max=2.88e-77:evalue_min=2.88e-77:evalue_std=0.0:evalue_sum=5.76e-77:gapopen_avg=0.0:gapopen_max=0.0:gapopen_min=0.0:gapopen_std=0.0:gapopen_sum=0.0:gtdb_class_counter=:gtdb_domain_counter=:gtdb_family_counter=:gtdb_genus_counter=:gtdb_order_counter=:gtdb_phylum_counter=:gtdb_species_counter=:heptad_counter=MCP-36H--2:lbd_counter=:length_avg=152.0:length_max=152.0:length_min=152.0:length_std=0.0:length_sum=304.0:mismatch_avg=17.0:mismatch_max=17.0:mismatch_min=17.0:mismatch_std=0.0:mismatch_sum=34.0:name=N1210850:qcovhsp_avg=100.0:qcovhsp_max=100.0:qcovhsp_min=100.0:qcovhsp_std=0.0:qcovhsp_sum=200.0:qend_avg=152.0:qend_max=152.0:qend_min=152.0:qend_std=0.0:qend_sum=304.0:qstart_avg=1.0:qstart_max=1.0:qstart_min=1.0:qstart_std=0.0:qstart_sum=2.0:ref_name_counter=RS_GCF_000204195.1_protein.faa_NZ_AFBG01000019.1_392@PF00015_full_PFAM.320.508--2:scovhsp_avg=80.9:scovhsp_max=80.9:scovhsp_min=80.9:scovhsp_std=0.0:scovhsp_sum=161.8:send_avg=162.0:send_max=162.0:send_min=162.0:send_std=0.0:send_sum=324.0:sstart_avg=11.0:sstart_max=11.0:sstart_min=11.0:sstart_std=0.0:sstart_sum=22.0])0:5e-09[&&NHX:Sample_counter=rhiztom3--3:Type_counter=capture--3:besthit_avg=91.03333333333335:besthit_max=95.5:besthit_min=88.8:besthit_std=3.868246803570494:besthit_sum=273.1:bitscore_avg=237.33333333333334:bitscore_max=254.0:bitscore_min=229.0:bitscore_std=14.433756729740644:bitscore_sum=712.0:capture_class_counter=c__Gammaproteobacteria--3:capture_domain_counter=d__Bacteria--3:capture_family_counter=f__Burkholderiaceae--3:capture_genus_counter=g__Acidovorax--3:capture_order_counter=o__Burkholderiales--3:capture_phylum_counter=p__Proteobacteria--3:capture_species_counter=s__Acidovorax sp001411535--3:evalue_avg=1.920000000105e-77:evalue_max=2.88e-77:evalue_min=3.15e-87:evalue_std=1.662768775084257e-77:evalue_sum=5.760000000315e-77:gapopen_avg=0.3333333333333333:gapopen_max=1.0:gapopen_min=0.0:gapopen_std=0.5773502691896258:gapopen_sum=1.0:gtdb_class_counter=:gtdb_domain_counter=:gtdb_family_counter=:gtdb_genus_counter=:gtdb_order_counter=:gtdb_phylum_counter=:gtdb_species_counter=:heptad_counter=MCP-36H--3:lbd_counter=:length_avg=153.66666666666666:length_max=157.0:length_min=152.0:length_std=2.886751345948129:length_sum=461.0:mismatch_avg=13.333333333333334:mismatch_max=17.0:mismatch_min=6.0:mismatch_std=6.3508529610858835:mismatch_sum=40.0:name=N1210851:qcovhsp_avg=100.0:qcovhsp_max=100.0:qcovhsp_min=100.0:qcovhsp_std=0.0:qcovhsp_sum=300.0:qend_avg=153.66666666666666:qend_max=157.0:qend_min=152.0:qend_std=2.886751345948129:qend_sum=461.0:qstart_avg=1.0:qstart_max=1.0:qstart_min=1.0:qstart_std=0.0:qstart_sum=3.0:ref_name_counter=RS_GCF_000204195.1_protein.faa_NZ_AFBG01000019.1_392@PF00015_full_PFAM.320.508--3:scovhsp_avg=81.60000000000001:scovhsp_max=83.0:scovhsp_min=80.9:scovhsp_std=1.2124355652982108:scovhsp_sum=244.8:send_avg=163.33333333333334:send_max=166.0:send_min=162.0:send_std=2.3094010767585034:send_sum=490.0:sstart_avg=11.0:sstart_max=11.0:sstart_min=11.0:sstart_std=0.0:sstart_sum=33.0],(23a3daed-09d6-4e27-a7a3-72c8810327cd_1@MCPsignal.18.129:0.00748661[&&NHX:Sample=rhiztom3:Type=capture:besthit=83.6:bitscore=159.0:capture_class=c__Gammaproteobacteria:capture_domain=d__Bacteria:capture_family=f__Burkholderiaceae:capture_genus=g__Acidovorax:capture_order=o__Burkholderiales:capture_phylum=p__Proteobacteria:capture_species=s__Acidovorax sp001411535:evalue=1.79e-50:gapopen=0.0:heptad=MCP-36H:length=110.0:mismatch=18.0:qcovhsp=99.1:qend=111.0:qstart=2.0:ref_name=RS_GCF_002797445.1_protein.faa_NZ_PGEP01000001.1_3878@PF00015_full_PFAM.322.509:scovhsp=58.8:send=164.0:sstart=55.0],((RS_GCF_013376875.1_protein.faa_NZ_CP035951.1_4185@PF00015_full_PFAM.319.508:5e-09[&&NHX:Type=GTDB:gtdb_class=c__Gammaproteobacteria:gtdb_domain=d__Bacteria:gtdb_family=f__Burkholderiaceae:gtdb_genus=g__Acidovorax:gtdb_order=o__Burkholderiales:gtdb_phylum=p__Proteobacteria:gtdb_species=s__Acidovorax sp001411535:heptad=MCP-36H:species=d__Bacteria_p__Proteobacteria_c__Gammaproteobacteria_o__Burkholderiales_f__Burkholderiaceae_g__Acidovorax_s__Acidovorax sp001411535],((((437bf87e-4b4b-4f6b-b7c8-55bab27f276b_4@MCPsignal.9.96:5e-09[&&NHX:Sample=rhizpot1:Type=capture:capture_class=c__Alphaproteobacteria:capture_domain=d__Bacteria:capture_family=f__Sphingomonadaceae:capture_genus=g__Sphingomonas:capture_order=o__Sphingomonadales:capture_phylum=p__Proteobacteria:capture_species=s__Sphingomonas sp001421995:heptad=MCP-36H],(048bc4e0-997f-4903-8202-1cccfb8f4b92_6@MCPsignal.51.148:0[&&NHX:Sample=rhiztom3:Type=capture:capture_class=c__Gammaproteobacteria:capture_domain=d__Bacteria:capture_family=f__Burkholderiaceae:capture_genus=g__JADJDQ01:capture_order=o__Burkholderiales:capture_phylum=p__Proteobacteria:capture_species=s__JADJDQ01 sp016702605:heptad=MCP-36H],02217ad4-8715-4c28-ac57-0cb458f60ff0_6@MCPsignal.69.166:0[&&NHX:Sample=rhiztom3:Type=capture:capture_class=c__Alphaproteobacteria:capture_domain=d__Bacteria:capture_family=f__Stappiaceae:capture_genus=g__Pannonibacter:capture_order=o__Rhizobiales:capture_phylum=p__Proteobacteria:capture_species=s__Pannonibacter phragmitetus:heptad=MCP-36H]):5e-09[&&NHX:Sample_counter=rhiztom3--2:Type_counter=capture--2:capture_class_counter=c__Alphaproteobacteria--1||c__Gammaproteobacteria--1:capture_domain_counter=d__Bacteria--2:capture_family_counter=f__Burkholderiaceae--1||f__Stappiaceae--1:capture_genus_counter=g__JADJDQ01--1||g__Pannonibacter--1:capture_order_counter=o__Burkholderiales--1||o__Rhizobiales--1:capture_phylum_counter=p__Proteobacteria--2:capture_species_counter=s__JADJDQ01 sp016702605--1||s__Pannonibacter phragmitetus--1:gtdb_class_counter=:gtdb_domain_counter=:gtdb_family_counter=:gtdb_genus_counter=:gtdb_order_counter=:gtdb_phylum_counter=:gtdb_species_counter=:heptad_counter=MCP-36H--2:lbd_counter=:name=N1210857:ref_name_counter=])0.919:0.0456539[&&NHX:Sample_counter=rhizpot1--1||rhiztom3--2:Type_counter=capture--3:capture_class_counter=c__Alphaproteobacteria--2||c__Gammaproteobacteria--1:capture_domain_counter=d__Bacteria--3:capture_family_counter=f__Burkholderiaceae--1||f__Sphingomonadaceae--1||f__Stappiaceae--1:capture_genus_counter=g__JADJDQ01--1||g__Pannonibacter--1||g__Sphingomonas--1:capture_order_counter=o__Burkholderiales--1||o__Rhizobiales--1||o__Sphingomonadales--1:capture_phylum_counter=p__Proteobacteria--3:capture_species_counter=s__JADJDQ01 sp016702605--1||s__Pannonibacter phragmitetus--1||s__Sphingomonas sp001421995--1:gtdb_class_counter=:gtdb_domain_counter=:gtdb_family_counter=:gtdb_genus_counter=:gtdb_order_counter=:gtdb_phylum_counter=:gtdb_species_counter=:heptad_counter=MCP-36H--3:lbd_counter=:name=N1210858:ref_name_counter=],(f38f2096-243c-4c84-98bb-ebe071793bb5_5@MCPsignal.548.645:5e-09[&&NHX:Sample=rhiztom3:Type=capture:besthit=87.8:bitscore=139.0:capture_class=c__Gammaproteobacteria:capture_domain=d__Bacteria:capture_family=f__Burkholderiaceae:capture_genus=g__Acidovorax:capture_order=o__Burkholderiales:capture_phylum=p__Proteobacteria:capture_species=s__Acidovorax sp001411535:evalue=1.12e-42:gapopen=2.0:heptad=MCP-36H:length=98.0:mismatch=10.0:qcovhsp=100.0:qend=97.0:qstart=1.0:ref_name=RS_GCF_002797445.1_protein.faa_NZ_PGEP01000001.1_3878@PF00015_full_PFAM.322.509:scovhsp=51.9:send=164.0:sstart=68.0],768ea73a-f5c2-4f5d-aaca-abef841128e2_3@MCPsignal.334.388:1.42262[&&NHX:Sample=rhiztom1:Type=capture:capture_class=c__Alphaproteobacteria:capture_domain=d__Bacteria:capture_family=f__Sphingomonadaceae:capture_genus=g__Rhizorhabdus:capture_order=o__Sphingomonadales:capture_phylum=p__Proteobacteria:capture_species=s__Rhizorhabdus sp001015195:heptad=MCP-34H])0.518:0.0662497[&&NHX:Sample_counter=rhiztom1--1||rhiztom3--1:Type_counter=capture--2:besthit_avg=87.8:besthit_max=87.8:besthit_min=87.8:besthit_std=0:besthit_sum=87.8:bitscore_avg=139.0:bitscore_max=139.0:bitscore_min=139.0:bitscore_std=0:bitscore_sum=139.0:capture_class_counter=c__Alphaproteobacteria--1||c__Gammaproteobacteria--1:capture_domain_counter=d__Bacteria--2:capture_family_counter=f__Burkholderiaceae--1||f__Sphingomonadaceae--1:capture_genus_counter=g__Acidovorax--1||g__Rhizorhabdus--1:capture_order_counter=o__Burkholderiales--1||o__Sphingomonadales--1:capture_phylum_counter=p__Proteobacteria--2:capture_species_counter=s__Acidovorax sp001411535--1||s__Rhizorhabdus sp001015195--1:evalue_avg=1.12e-42:evalue_max=1.12e-42:evalue_min=1.12e-42:evalue_std=0:evalue_sum=1.12e-42:gapopen_avg=2.0:gapopen_max=2.0:gapopen_min=2.0:gapopen_std=0:gapopen_sum=2.0:gtdb_class_counter=:gtdb_domain_counter=:gtdb_family_counter=:gtdb_genus_counter=:gtdb_order_counter=:gtdb_phylum_counter=:gtdb_species_counter=:heptad_counter=MCP-34H--1||MCP-36H--1:lbd_counter=:length_avg=98.0:length_max=98.0:length_min=98.0:length_std=0:length_sum=98.0:mismatch_avg=10.0:mismatch_max=10.0:mismatch_min=10.0:mismatch_std=0:mismatch_sum=10.0:name=N1210861:qcovhsp_avg=100.0:qcovhsp_max=100.0:qcovhsp_min=100.0:qcovhsp_std=0:qcovhsp_sum=100.0:qend_avg=97.0:qend_max=97.0:qend_min=97.0:qend_std=0:qend_sum=97.0:qstart_avg=1.0:qstart_max=1.0:qstart_min=1.0:qstart_std=0:qstart_sum=1.0:ref_name_counter=RS_GCF_002797445.1_protein.faa_NZ_PGEP01000001.1_3878@PF00015_full_PFAM.322.509--1:scovhsp_avg=51.9:scovhsp_max=51.9:scovhsp_min=51.9:scovhsp_std=0:scovhsp_sum=51.9:send_avg=164.0:send_max=164.0:send_min=164.0:send_std=0:send_sum=164.0:sstart_avg=68.0:sstart_max=68.0:sstart_min=68.0:sstart_std=0:sstart_sum=68.0])0.854:0.015497[&&NHX:Sample_counter=rhizpot1--1||rhiztom1--1||rhiztom3--3:Type_counter=capture--5:besthit_avg=87.8:besthit_max=87.8:besthit_min=87.8:besthit_std=0:besthit_sum=87.8:bitscore_avg=139.0:bitscore_max=139.0:bitscore_min=139.0:bitscore_std=0:bitscore_sum=139.0:capture_class_counter=c__Alphaproteobacteria--3||c__Gammaproteobacteria--2:capture_domain_counter=d__Bacteria--5:capture_family_counter=f__Burkholderiaceae--2||f__Sphingomonadaceae--2||f__Stappiaceae--1:capture_genus_counter=g__Acidovorax--1||g__JADJDQ01--1||g__Pannonibacter--1||g__Rhizorhabdus--1||g__Sphingomonas--1:capture_order_counter=o__Burkholderiales--2||o__Rhizobiales--1||o__Sphingomonadales--2:capture_phylum_counter=p__Proteobacteria--5:capture_species_counter=s__Acidovorax sp001411535--1||s__JADJDQ01 sp016702605--1||s__Pannonibacter phragmitetus--1||s__Rhizorhabdus sp001015195--1||s__Sphingomonas sp001421995--1:evalue_avg=1.12e-42:evalue_max=1.12e-42:evalue_min=1.12e-42:evalue_std=0:evalue_sum=1.12e-42:gapopen_avg=2.0:gapopen_max=2.0:gapopen_min=2.0:gapopen_std=0:gapopen_sum=2.0:gtdb_class_counter=:gtdb_domain_counter=:gtdb_family_counter=:gtdb_genus_counter=:gtdb_order_counter=:gtdb_phylum_counter=:gtdb_species_counter=:heptad_counter=MCP-34H--1||MCP-36H--4:lbd_counter=:length_avg=98.0:length_max=98.0:length_min=98.0:length_std=0:length_sum=98.0:mismatch_avg=10.0:mismatch_max=10.0:mismatch_min=10.0:mismatch_std=0:mismatch_sum=10.0:name=N1210862:qcovhsp_avg=100.0:qcovhsp_max=100.0:qcovhsp_min=100.0:qcovhsp_std=0:qcovhsp_sum=100.0:qend_avg=97.0:qend_max=97.0:qend_min=97.0:qend_std=0:qend_sum=97.0:qstart_avg=1.0:qstart_max=1.0:qstart_min=1.0:qstart_std=0:qstart_sum=1.0:ref_name_counter=RS_GCF_002797445.1_protein.faa_NZ_PGEP01000001.1_3878@PF00015_full_PFAM.322.509--1:scovhsp_avg=51.9:scovhsp_max=51.9:scovhsp_min=51.9:scovhsp_std=0:scovhsp_sum=51.9:send_avg=164.0:send_max=164.0:send_min=164.0:send_std=0:send_sum=164.0:sstart_avg=68.0:sstart_max=68.0:sstart_min=68.0:sstart_std=0:sstart_sum=68.0],(37e87e6d-858c-47c3-92ec-e8304085c005_6@MCPsignal.235.391:0.00466339[&&NHX:Sample=rhiztom2:Type=capture:besthit=87.8:bitscore=235.0:capture_class=c__Gammaproteobacteria:capture_domain=d__Bacteria:capture_family=f__Burkholderiaceae:capture_genus=g__Acidovorax:capture_order=o__Burkholderiales:capture_phylum=p__Proteobacteria:capture_species=s__Acidovorax sp001411535:evalue=8.74e-80:gapopen=0.0:heptad=MCP-36H:length=156.0:mismatch=19.0:qcovhsp=100.0:qend=156.0:qstart=1.0:ref_name=RS_GCF_000204195.1_protein.faa_NZ_AFBG01000019.1_392@PF00015_full_PFAM.320.508:scovhsp=83.0:send=166.0:sstart=11.0],(039c3693-1a78-4beb-b36e-ecceeb81c33f_5@MCPsignal.236.392:0.00937979[&&NHX:Sample=rhiztom3:Type=capture:besthit=95.5:bitscore=259.0:capture_class=c__Gammaproteobacteria:capture_domain=d__Bacteria:capture_family=f__Burkholderiaceae:capture_genus=g__Acidovorax:capture_order=o__Burkholderiales:capture_phylum=p__Proteobacteria:capture_species=s__Acidovorax sp001411535:evalue=4.5e-89:gapopen=0.0:heptad=MCP-36H:length=156.0:mismatch=7.0:qcovhsp=100.0:qend=156.0:qstart=1.0:ref_name=RS_GCF_000204195.1_protein.faa_NZ_AFBG01000019.1_392@PF00015_full_PFAM.320.508:scovhsp=83.0:send=166.0:sstart=11.0],(GB_GCA_018828125.1_protein.faa_JAHJWB010000019.1_95@PF00015_full_PFAM.324.510:0.00784582[&&NHX:Type=GTDB:gtdb_class=c__Gammaproteobacteria:gtdb_domain=d__Bacteria:gtdb_family=f__Burkholderiaceae:gtdb_genus=g__Acidovorax:gtdb_order=o__Burkholderiales:gtdb_phylum=p__Proteobacteria:gtdb_species=s__Acidovorax sp018828125:heptad=MCP-36H:species=d__Bacteria_p__Proteobacteria_c__Gammaproteobacteria_o__Burkholderiales_f__Burkholderiaceae_g__Acidovorax_s__Acidovorax sp018828125],((d5e91c12-48a3-411f-b814-57ed25364002_6@MCPsignal.28.149:5e-09[&&NHX:Sample=rhizpot3:Type=capture:besthit=95.9:bitscore=206.0:capture_class=c__Gammaproteobacteria:capture_domain=d__Bacteria:capture_family=f__Burkholderiaceae:capture_genus=g__Massilia:capture_order=o__Burkholderiales:capture_phylum=p__Proteobacteria:capture_species=s__Massilia aurea_A:evalue=1.08e-68:gapopen=0.0:heptad=MCP-36H:length=121.0:mismatch=5.0:qcovhsp=100.0:qend=121.0:qstart=1.0:ref_name=RS_GCF_002797445.1_protein.faa_NZ_PGEP01000001.1_3878@PF00015_full_PFAM.322.509:scovhsp=64.7:send=164.0:sstart=44.0],(16f047c5-cabd-477d-b0ee-458418bb1206_6@MCPsignal.351.473:0.0135216[&&NHX:Sample=rhiztom2:Type=capture:besthit=95.9:bitscore=198.0:capture_class=c__Gammaproteobacteria:capture_domain=d__Bacteria:capture_family=f__Burkholderiaceae:capture_genus=g__UBA4615:capture_order=o__Burkholderiales:capture_phylum=p__Proteobacteria:capture_species=s__UBA4615 sp903923345:evalue=1.13e-65:gapopen=1.0:heptad=MCP-36H:length=122.0:mismatch=4.0:qcovhsp=100.0:qend=122.0:qstart=1.0:ref_name=RS_GCF_006715665.1_protein.faa_NZ_VFNT01000001.1_3202@PF00015_full_PFAM.324.508:scovhsp=65.8:send=127.0:sstart=7.0],((RS_GCF_006715665.1_protein.faa_NZ_VFNT01000001.1_3202@PF00015_full_PFAM.324.508:0.00778348[&&NHX:Type=GTDB:gtdb_class=c__Gammaproteobacteria:gtdb_domain=d__Bacteria:gtdb_family=f__Burkholderiaceae:gtdb_genus=g__Acidovorax:gtdb_order=o__Burkholderiales:gtdb_phylum=p__Proteobacteria:gtdb_species=s__Acidovorax sp006715665:heptad=MCP-36H:species=d__Bacteria_p__Proteobacteria_c__Gammaproteobacteria_o__Burkholderiales_f__Burkholderiaceae_g__Acidovorax_s__Acidovorax sp006715665],(07d1061d-c2c3-4036-9539-7fb8cffa2950_1@MCPsignal.191.266:5e-09[&&NHX:Sample=rhiztom3:Type=capture:capture_class=c__Gammaproteobacteria:capture_domain=d__Bacteria:capture_family=f__Burkholderiaceae:capture_genus=g__Acidovorax:capture_order=o__Burkholderiales:capture_phylum=p__Proteobacteria:capture_species=s__Acidovorax sp001411535:heptad=MCP-36H],RS_GCF_000204195.1_protein.faa_NZ_AFBG01000019.1_392@PF00015_full_PFAM.320.508:1.3e-08[&&NHX:Type=GTDB:gtdb_class=c__Gammaproteobacteria:gtdb_domain=d__Bacteria:gtdb_family=f__Burkholderiaceae:gtdb_genus=g__Acidovorax:gtdb_order=o__Burkholderiales:gtdb_phylum=p__Proteobacteria:gtdb_species=s__Acidovorax radicis:heptad=MCP-36H:species=d__Bacteria_p__Proteobacteria_c__Gammaproteobacteria_o__Burkholderiales_f__Burkholderiaceae_g__Acidovorax_s__Acidovorax radicis])0.358:0.0135538[&&NHX:Sample_counter=rhiztom3--1:Type_counter=GTDB--1||capture--1:capture_class_counter=c__Gammaproteobacteria--1:capture_domain_counter=d__Bacteria--1:capture_family_counter=f__Burkholderiaceae--1:capture_genus_counter=g__Acidovorax--1:capture_order_counter=o__Burkholderiales--1:capture_phylum_counter=p__Proteobacteria--1:capture_species_counter=s__Acidovorax sp001411535--1:gtdb_class_counter=c__Gammaproteobacteria--1:gtdb_domain_counter=d__Bacteria--1:gtdb_family_counter=f__Burkholderiaceae--1:gtdb_genus_counter=g__Acidovorax--1:gtdb_order_counter=o__Burkholderiales--1:gtdb_phylum_counter=p__Proteobacteria--1:gtdb_species_counter=s__Acidovorax radicis--1:heptad_counter=MCP-36H--2:lbd_counter=:lca_tree=s__Acidovorax radicis:name=N1210871:ref_name_counter=])0.795:0.00789416[&&NHX:Sample_counter=rhiztom3--1:Type_counter=GTDB--2||capture--1:capture_class_counter=c__Gammaproteobacteria--1:capture_domain_counter=d__Bacteria--1:capture_family_counter=f__Burkholderiaceae--1:capture_genus_counter=g__Acidovorax--1:capture_order_counter=o__Burkholderiales--1:capture_phylum_counter=p__Proteobacteria--1:capture_species_counter=s__Acidovorax sp001411535--1:gtdb_class_counter=c__Gammaproteobacteria--2:gtdb_domain_counter=d__Bacteria--2:gtdb_family_counter=f__Burkholderiaceae--2:gtdb_genus_counter=g__Acidovorax--2:gtdb_order_counter=o__Burkholderiales--2:gtdb_phylum_counter=p__Proteobacteria--2:gtdb_species_counter=s__Acidovorax radicis--1||s__Acidovorax sp006715665--1:heptad_counter=MCP-36H--3:lbd_counter=:lca_tree=g__Acidovorax:name=N1210872:ref_name_counter=],2233452d-c36d-4640-b255-3d986b1168dd_5@MCPsignal.74.230:0.00320665[&&NHX:Sample=rhiztom3:Type=capture:besthit=96.8:bitscore=263.0:capture_class=c__Gammaproteobacteria:capture_domain=d__Bacteria:capture_family=f__Burkholderiaceae:capture_genus=g__Acidovorax:capture_order=o__Burkholderiales:capture_phylum=p__Proteobacteria:capture_species=s__Acidovorax sp001411535:evalue=6.69e-91:gapopen=0.0:heptad=MCP-36H:length=156.0:mismatch=5.0:qcovhsp=100.0:qend=156.0:qstart=1.0:ref_name=RS_GCF_000204195.1_protein.faa_NZ_AFBG01000019.1_392@PF00015_full_PFAM.320.508:scovhsp=83.0:send=166.0:sstart=11.0])0.708:0.00239637[&&NHX:Sample_counter=rhiztom3--2:Type_counter=GTDB--2||capture--2:besthit_avg=96.8:besthit_max=96.8:besthit_min=96.8:besthit_std=0:besthit_sum=96.8:bitscore_avg=263.0:bitscore_max=263.0:bitscore_min=263.0:bitscore_std=0:bitscore_sum=263.0:capture_class_counter=c__Gammaproteobacteria--2:capture_domain_counter=d__Bacteria--2:capture_family_counter=f__Burkholderiaceae--2:capture_genus_counter=g__Acidovorax--2:capture_order_counter=o__Burkholderiales--2:capture_phylum_counter=p__Proteobacteria--2:capture_species_counter=s__Acidovorax sp001411535--2:evalue_avg=6.69e-91:evalue_max=6.69e-91:evalue_min=6.69e-91:evalue_std=0:evalue_sum=6.69e-91:gapopen_avg=0.0:gapopen_max=0.0:gapopen_min=0.0:gapopen_std=0:gapopen_sum=0.0:gtdb_class_counter=c__Gammaproteobacteria--2:gtdb_domain_counter=d__Bacteria--2:gtdb_family_counter=f__Burkholderiaceae--2:gtdb_genus_counter=g__Acidovorax--2:gtdb_order_counter=o__Burkholderiales--2:gtdb_phylum_counter=p__Proteobacteria--2:gtdb_species_counter=s__Acidovorax radicis--1||s__Acidovorax sp006715665--1:heptad_counter=MCP-36H--4:lbd_counter=:lca_tree=g__Acidovorax:length_avg=156.0:length_max=156.0:length_min=156.0:length_std=0:length_sum=156.0:mismatch_avg=5.0:mismatch_max=5.0:mismatch_min=5.0:mismatch_std=0:mismatch_sum=5.0:name=N1210874:qcovhsp_avg=100.0:qcovhsp_max=100.0:qcovhsp_min=100.0:qcovhsp_std=0:qcovhsp_sum=100.0:qend_avg=156.0:qend_max=156.0:qend_min=156.0:qend_std=0:qend_sum=156.0:qstart_avg=1.0:qstart_max=1.0:qstart_min=1.0:qstart_std=0:qstart_sum=1.0:ref_name_counter=RS_GCF_000204195.1_protein.faa_NZ_AFBG01000019.1_392@PF00015_full_PFAM.320.508--1:scovhsp_avg=83.0:scovhsp_max=83.0:scovhsp_min=83.0:scovhsp_std=0:scovhsp_sum=83.0:send_avg=166.0:send_max=166.0:send_min=166.0:send_std=0:send_sum=166.0:sstart_avg=11.0:sstart_max=11.0:sstart_min=11.0:sstart_std=0:sstart_sum=11.0])0:5e-09[&&NHX:Sample_counter=rhiztom2--1||rhiztom3--2:Type_counter=GTDB--2||capture--3:besthit_avg=96.35:besthit_max=96.8:besthit_min=95.9:besthit_std=0.6363961030678867:besthit_sum=192.7:bitscore_avg=230.5:bitscore_max=263.0:bitscore_min=198.0:bitscore_std=45.96194077712559:bitscore_sum=461.0:capture_class_counter=c__Gammaproteobacteria--3:capture_domain_counter=d__Bacteria--3:capture_family_counter=f__Burkholderiaceae--3:capture_genus_counter=g__Acidovorax--2||g__UBA4615--1:capture_order_counter=o__Burkholderiales--3:capture_phylum_counter=p__Proteobacteria--3:capture_species_counter=s__Acidovorax sp001411535--2||s__UBA4615 sp903923345--1:evalue_avg=5.65e-66:evalue_max=1.13e-65:evalue_min=6.69e-91:evalue_std=7.990306627407988e-66:evalue_sum=1.13e-65:gapopen_avg=0.5:gapopen_max=1.0:gapopen_min=0.0:gapopen_std=0.7071067811865476:gapopen_sum=1.0:gtdb_class_counter=c__Gammaproteobacteria--2:gtdb_domain_counter=d__Bacteria--2:gtdb_family_counter=f__Burkholderiaceae--2:gtdb_genus_counter=g__Acidovorax--2:gtdb_order_counter=o__Burkholderiales--2:gtdb_phylum_counter=p__Proteobacteria--2:gtdb_species_counter=s__Acidovorax radicis--1||s__Acidovorax sp006715665--1:heptad_counter=MCP-36H--5:lbd_counter=:lca_tree=g__Acidovorax:length_avg=139.0:length_max=156.0:length_min=122.0:length_std=24.041630560342615:length_sum=278.0:mismatch_avg=4.5:mismatch_max=5.0:mismatch_min=4.0:mismatch_std=0.7071067811865476:mismatch_sum=9.0:name=N1210875:qcovhsp_avg=100.0:qcovhsp_max=100.0:qcovhsp_min=100.0:qcovhsp_std=0.0:qcovhsp_sum=200.0:qend_avg=139.0:qend_max=156.0:qend_min=122.0:qend_std=24.041630560342615:qend_sum=278.0:qstart_avg=1.0:qstart_max=1.0:qstart_min=1.0:qstart_std=0.0:qstart_sum=2.0:ref_name_counter=RS_GCF_000204195.1_protein.faa_NZ_AFBG01000019.1_392@PF00015_full_PFAM.320.508--1||RS_GCF_006715665.1_protein.faa_NZ_VFNT01000001.1_3202@PF00015_full_PFAM.324.508--1:scovhsp_avg=74.4:scovhsp_max=83.0:scovhsp_min=65.8:scovhsp_std=12.16223663640862:scovhsp_sum=148.8:send_avg=146.5:send_max=166.0:send_min=127.0:send_std=27.577164466275352:send_sum=293.0:sstart_avg=9.0:sstart_max=11.0:sstart_min=7.0:sstart_std=2.8284271247461903:sstart_sum=18.0])0.9:0.00447706[&&NHX:Sample_counter=rhizpot3--1||rhiztom2--1||rhiztom3--2:Type_counter=GTDB--2||capture--4:besthit_avg=96.2:besthit_max=96.8:besthit_min=95.9:besthit_std=0.5196152422706583:besthit_sum=288.6:bitscore_avg=222.33333333333334:bitscore_max=263.0:bitscore_min=198.0:bitscore_std=35.444792753426185:bitscore_sum=667.0:capture_class_counter=c__Gammaproteobacteria--4:capture_domain_counter=d__Bacteria--4:capture_family_counter=f__Burkholderiaceae--4:capture_genus_counter=g__Acidovorax--2||g__Massilia--1||g__UBA4615--1:capture_order_counter=o__Burkholderiales--4:capture_phylum_counter=p__Proteobacteria--4:capture_species_counter=s__Acidovorax sp001411535--2||s__Massilia aurea_A--1||s__UBA4615 sp903923345--1:evalue_avg=3.7702666666666665e-66:evalue_max=1.13e-65:evalue_min=6.69e-91:evalue_std=6.520942586262614e-66:evalue_sum=1.13108e-65:gapopen_avg=0.3333333333333333:gapopen_max=1.0:gapopen_min=0.0:gapopen_std=0.5773502691896258:gapopen_sum=1.0:gtdb_class_counter=c__Gammaproteobacteria--2:gtdb_domain_counter=d__Bacteria--2:gtdb_family_counter=f__Burkholderiaceae--2:gtdb_genus_counter=g__Acidovorax--2:gtdb_order_counter=o__Burkholderiales--2:gtdb_phylum_counter=p__Proteobacteria--2:gtdb_species_counter=s__Acidovorax radicis--1||s__Acidovorax sp006715665--1:heptad_counter=MCP-36H--6:lbd_counter=:lca_tree=g__Acidovorax:length_avg=133.0:length_max=156.0:length_min=121.0:length_std=19.924858845171276:length_sum=399.0:mismatch_avg=4.666666666666667:mismatch_max=5.0:mismatch_min=4.0:mismatch_std=0.5773502691896258:mismatch_sum=14.0:name=N1210876:qcovhsp_avg=100.0:qcovhsp_max=100.0:qcovhsp_min=100.0:qcovhsp_std=0.0:qcovhsp_sum=300.0:qend_avg=133.0:qend_max=156.0:qend_min=121.0:qend_std=19.924858845171276:qend_sum=399.0:qstart_avg=1.0:qstart_max=1.0:qstart_min=1.0:qstart_std=0.0:qstart_sum=3.0:ref_name_counter=RS_GCF_000204195.1_protein.faa_NZ_AFBG01000019.1_392@PF00015_full_PFAM.320.508--1||RS_GCF_002797445.1_protein.faa_NZ_PGEP01000001.1_3878@PF00015_full_PFAM.322.509--1||RS_GCF_006715665.1_protein.faa_NZ_VFNT01000001.1_3202@PF00015_full_PFAM.324.508--1:scovhsp_avg=71.16666666666667:scovhsp_max=83.0:scovhsp_min=64.7:scovhsp_std=10.262715689978618:scovhsp_sum=213.5:send_avg=152.33333333333334:send_max=166.0:send_min=127.0:send_std=21.962088546705512:send_sum=457.0:sstart_avg=20.666666666666668:sstart_max=44.0:sstart_min=7.0:sstart_std=20.305992547357377:sstart_sum=62.0],bcde938c-bbea-4e42-ab37-6bea7dc35bbd_1@MCPsignal.189.345:5e-09[&&NHX:Sample=rhiztom3:Type=capture:besthit=87.8:bitscore=233.0:capture_class=c__Gammaproteobacteria:capture_domain=d__Bacteria:capture_family=f__Burkholderiaceae:capture_genus=g__Acidovorax:capture_order=o__Burkholderiales:capture_phylum=p__Proteobacteria:capture_species=s__Acidovorax sp001411535:evalue=5.04e-79:gapopen=0.0:heptad=MCP-36H:length=156.0:mismatch=19.0:qcovhsp=100.0:qend=156.0:qstart=1.0:ref_name=RS_GCF_000204195.1_protein.faa_NZ_AFBG01000019.1_392@PF00015_full_PFAM.320.508:scovhsp=83.0:send=166.0:sstart=11.0])0:5e-09[&&NHX:Sample_counter=rhizpot3--1||rhiztom2--1||rhiztom3--3:Type_counter=GTDB--2||capture--5:besthit_avg=94.10000000000001:besthit_max=96.8:besthit_min=87.8:besthit_std=4.221374183841089:besthit_sum=376.40000000000003:bitscore_avg=225.0:bitscore_max=263.0:bitscore_min=198.0:bitscore_std=29.427877939124322:bitscore_sum=900.0:capture_class_counter=c__Gammaproteobacteria--5:capture_domain_counter=d__Bacteria--5:capture_family_counter=f__Burkholderiaceae--5:capture_genus_counter=g__Acidovorax--3||g__Massilia--1||g__UBA4615--1:capture_order_counter=o__Burkholderiales--5:capture_phylum_counter=p__Proteobacteria--5:capture_species_counter=s__Acidovorax sp001411535--3||s__Massilia aurea_A--1||s__UBA4615 sp903923345--1:evalue_avg=2.827700000000126e-66:evalue_max=1.13e-65:evalue_min=6.69e-91:evalue_std=5.648202294535763e-66:evalue_sum=1.1310800000000504e-65:gapopen_avg=0.25:gapopen_max=1.0:gapopen_min=0.0:gapopen_std=0.5:gapopen_sum=1.0:gtdb_class_counter=c__Gammaproteobacteria--2:gtdb_domain_counter=d__Bacteria--2:gtdb_family_counter=f__Burkholderiaceae--2:gtdb_genus_counter=g__Acidovorax--2:gtdb_order_counter=o__Burkholderiales--2:gtdb_phylum_counter=p__Proteobacteria--2:gtdb_species_counter=s__Acidovorax radicis--1||s__Acidovorax sp006715665--1:heptad_counter=MCP-36H--7:lbd_counter=:lca_tree=g__Acidovorax:length_avg=138.75:length_max=156.0:length_min=121.0:length_std=19.922767545365446:length_sum=555.0:mismatch_avg=8.25:mismatch_max=19.0:mismatch_min=4.0:mismatch_std=7.182153808805081:mismatch_sum=33.0:name=N1210878:qcovhsp_avg=100.0:qcovhsp_max=100.0:qcovhsp_min=100.0:qcovhsp_std=0.0:qcovhsp_sum=400.0:qend_avg=138.75:qend_max=156.0:qend_min=121.0:qend_std=19.922767545365446:qend_sum=555.0:qstart_avg=1.0:qstart_max=1.0:qstart_min=1.0:qstart_std=0.0:qstart_sum=4.0:ref_name_counter=RS_GCF_000204195.1_protein.faa_NZ_AFBG01000019.1_392@PF00015_full_PFAM.320.508--2||RS_GCF_002797445.1_protein.faa_NZ_PGEP01000001.1_3878@PF00015_full_PFAM.322.509--1||RS_GCF_006715665.1_protein.faa_NZ_VFNT01000001.1_3202@PF00015_full_PFAM.324.508--1:scovhsp_avg=74.125:scovhsp_max=83.0:scovhsp_min=64.7:scovhsp_std=10.257801908791182:scovhsp_sum=296.5:send_avg=155.75:send_max=166.0:send_min=127.0:send_std=19.189841062395487:send_sum=623.0:sstart_avg=18.25:sstart_max=44.0:sstart_min=7.0:sstart_std=17.269916039170543:sstart_sum=73.0])0:5e-09[&&NHX:Sample_counter=rhizpot3--1||rhiztom2--1||rhiztom3--3:Type_counter=GTDB--3||capture--5:besthit_avg=94.10000000000001:besthit_max=96.8:besthit_min=87.8:besthit_std=4.221374183841089:besthit_sum=376.40000000000003:bitscore_avg=225.0:bitscore_max=263.0:bitscore_min=198.0:bitscore_std=29.427877939124322:bitscore_sum=900.0:capture_class_counter=c__Gammaproteobacteria--5:capture_domain_counter=d__Bacteria--5:capture_family_counter=f__Burkholderiaceae--5:capture_genus_counter=g__Acidovorax--3||g__Massilia--1||g__UBA4615--1:capture_order_counter=o__Burkholderiales--5:capture_phylum_counter=p__Proteobacteria--5:capture_species_counter=s__Acidovorax sp001411535--3||s__Massilia aurea_A--1||s__UBA4615 sp903923345--1:evalue_avg=2.827700000000126e-66:evalue_max=1.13e-65:evalue_min=6.69e-91:evalue_std=5.648202294535763e-66:evalue_sum=1.1310800000000504e-65:gapopen_avg=0.25:gapopen_max=1.0:gapopen_min=0.0:gapopen_std=0.5:gapopen_sum=1.0:gtdb_class_counter=c__Gammaproteobacteria--3:gtdb_domain_counter=d__Bacteria--3:gtdb_family_counter=f__Burkholderiaceae--3:gtdb_genus_counter=g__Acidovorax--3:gtdb_order_counter=o__Burkholderiales--3:gtdb_phylum_counter=p__Proteobacteria--3:gtdb_species_counter=s__Acidovorax radicis--1||s__Acidovorax sp006715665--1||s__Acidovorax sp018828125--1:heptad_counter=MCP-36H--8:lbd_counter=:lca_tree=g__Acidovorax:length_avg=138.75:length_max=156.0:length_min=121.0:length_std=19.922767545365446:length_sum=555.0:mismatch_avg=8.25:mismatch_max=19.0:mismatch_min=4.0:mismatch_std=7.182153808805081:mismatch_sum=33.0:name=N1210879:qcovhsp_avg=100.0:qcovhsp_max=100.0:qcovhsp_min=100.0:qcovhsp_std=0.0:qcovhsp_sum=400.0:qend_avg=138.75:qend_max=156.0:qend_min=121.0:qend_std=19.922767545365446:qend_sum=555.0:qstart_avg=1.0:qstart_max=1.0:qstart_min=1.0:qstart_std=0.0:qstart_sum=4.0:ref_name_counter=RS_GCF_000204195.1_protein.faa_NZ_AFBG01000019.1_392@PF00015_full_PFAM.320.508--2||RS_GCF_002797445.1_protein.faa_NZ_PGEP01000001.1_3878@PF00015_full_PFAM.322.509--1||RS_GCF_006715665.1_protein.faa_NZ_VFNT01000001.1_3202@PF00015_full_PFAM.324.508--1:scovhsp_avg=74.125:scovhsp_max=83.0:scovhsp_min=64.7:scovhsp_std=10.257801908791182:scovhsp_sum=296.5:send_avg=155.75:send_max=166.0:send_min=127.0:send_std=19.189841062395487:send_sum=623.0:sstart_avg=18.25:sstart_max=44.0:sstart_min=7.0:sstart_std=17.269916039170543:sstart_sum=73.0])0:5e-09[&&NHX:Sample_counter=rhizpot3--1||rhiztom2--1||rhiztom3--4:Type_counter=GTDB--3||capture--6:besthit_avg=94.38000000000001:besthit_max=96.8:besthit_min=87.8:besthit_std=3.7090430032556934:besthit_sum=471.90000000000003:bitscore_avg=231.8:bitscore_max=263.0:bitscore_min=198.0:bitscore_std=29.676590100616345:bitscore_sum=1159.0:capture_class_counter=c__Gammaproteobacteria--6:capture_domain_counter=d__Bacteria--6:capture_family_counter=f__Burkholderiaceae--6:capture_genus_counter=g__Acidovorax--4||g__Massilia--1||g__UBA4615--1:capture_order_counter=o__Burkholderiales--6:capture_phylum_counter=p__Proteobacteria--6:capture_species_counter=s__Acidovorax sp001411535--4||s__Massilia aurea_A--1||s__UBA4615 sp903923345--1:evalue_avg=2.2621600000001008e-66:evalue_max=1.13e-65:evalue_min=6.69e-91:evalue_std=5.052308316799306e-66:evalue_sum=1.1310800000000504e-65:gapopen_avg=0.2:gapopen_max=1.0:gapopen_min=0.0:gapopen_std=0.44721359549995804:gapopen_sum=1.0:gtdb_class_counter=c__Gammaproteobacteria--3:gtdb_domain_counter=d__Bacteria--3:gtdb_family_counter=f__Burkholderiaceae--3:gtdb_genus_counter=g__Acidovorax--3:gtdb_order_counter=o__Burkholderiales--3:gtdb_phylum_counter=p__Proteobacteria--3:gtdb_species_counter=s__Acidovorax radicis--1||s__Acidovorax sp006715665--1||s__Acidovorax sp018828125--1:heptad_counter=MCP-36H--9:lbd_counter=:lca_tree=g__Acidovorax:length_avg=142.2:length_max=156.0:length_min=121.0:length_std=18.89973544788392:length_sum=711.0:mismatch_avg=8.0:mismatch_max=19.0:mismatch_min=4.0:mismatch_std=6.244997998398398:mismatch_sum=40.0:name=N1210880:qcovhsp_avg=100.0:qcovhsp_max=100.0:qcovhsp_min=100.0:qcovhsp_std=0.0:qcovhsp_sum=500.0:qend_avg=142.2:qend_max=156.0:qend_min=121.0:qend_std=18.89973544788392:qend_sum=711.0:qstart_avg=1.0:qstart_max=1.0:qstart_min=1.0:qstart_std=0.0:qstart_sum=5.0:ref_name_counter=RS_GCF_000204195.1_protein.faa_NZ_AFBG01000019.1_392@PF00015_full_PFAM.320.508--3||RS_GCF_002797445.1_protein.faa_NZ_PGEP01000001.1_3878@PF00015_full_PFAM.322.509--1||RS_GCF_006715665.1_protein.faa_NZ_VFNT01000001.1_3202@PF00015_full_PFAM.324.508--1:scovhsp_avg=75.9:scovhsp_max=83.0:scovhsp_min=64.7:scovhsp_std=9.729850975220534:scovhsp_sum=379.5:send_avg=157.8:send_max=166.0:send_min=127.0:send_std=17.23948955160796:send_sum=789.0:sstart_avg=16.8:sstart_max=44.0:sstart_min=7.0:sstart_std=15.303594349041012:sstart_sum=84.0])0:5e-09[&&NHX:Sample_counter=rhizpot3--1||rhiztom2--2||rhiztom3--4:Type_counter=GTDB--3||capture--7:besthit_avg=93.28333333333332:besthit_max=96.8:besthit_min=87.8:besthit_std=4.268684418725128:besthit_sum=559.6999999999999:bitscore_avg=232.33333333333334:bitscore_max=263.0:bitscore_min=198.0:bitscore_std=26.575678103609448:bitscore_sum=1394.0:capture_class_counter=c__Gammaproteobacteria--7:capture_domain_counter=d__Bacteria--7:capture_family_counter=f__Burkholderiaceae--7:capture_genus_counter=g__Acidovorax--5||g__Massilia--1||g__UBA4615--1:capture_order_counter=o__Burkholderiales--7:capture_phylum_counter=p__Proteobacteria--7:capture_species_counter=s__Acidovorax sp001411535--5||s__Massilia aurea_A--1||s__UBA4615 sp903923345--1:evalue_avg=1.885133333333432e-66:evalue_max=1.13e-65:evalue_min=6.69e-91:evalue_std=4.612325889035404e-66:evalue_sum=1.1310800000000593e-65:gapopen_avg=0.16666666666666666:gapopen_max=1.0:gapopen_min=0.0:gapopen_std=0.408248290463863:gapopen_sum=1.0:gtdb_class_counter=c__Gammaproteobacteria--3:gtdb_domain_counter=d__Bacteria--3:gtdb_family_counter=f__Burkholderiaceae--3:gtdb_genus_counter=g__Acidovorax--3:gtdb_order_counter=o__Burkholderiales--3:gtdb_phylum_counter=p__Proteobacteria--3:gtdb_species_counter=s__Acidovorax radicis--1||s__Acidovorax sp006715665--1||s__Acidovorax sp018828125--1:heptad_counter=MCP-36H--10:lbd_counter=:lca_tree=g__Acidovorax:length_avg=144.5:length_max=156.0:length_min=121.0:length_std=17.81852968120546:length_sum=867.0:mismatch_avg=9.833333333333334:mismatch_max=19.0:mismatch_min=4.0:mismatch_std=7.1670542530852:mismatch_sum=59.0:name=N1210881:qcovhsp_avg=100.0:qcovhsp_max=100.0:qcovhsp_min=100.0:qcovhsp_std=0.0:qcovhsp_sum=600.0:qend_avg=144.5:qend_max=156.0:qend_min=121.0:qend_std=17.81852968120546:qend_sum=867.0:qstart_avg=1.0:qstart_max=1.0:qstart_min=1.0:qstart_std=0.0:qstart_sum=6.0:ref_name_counter=RS_GCF_000204195.1_protein.faa_NZ_AFBG01000019.1_392@PF00015_full_PFAM.320.508--4||RS_GCF_002797445.1_protein.faa_NZ_PGEP01000001.1_3878@PF00015_full_PFAM.322.509--1||RS_GCF_006715665.1_protein.faa_NZ_VFNT01000001.1_3202@PF00015_full_PFAM.324.508--1:scovhsp_avg=77.08333333333333:scovhsp_max=83.0:scovhsp_min=64.7:scovhsp_std=9.172658647669534:scovhsp_sum=462.5:send_avg=159.16666666666666:send_max=166.0:send_min=127.0:send_std=15.77867759562463:send_sum=955.0:sstart_avg=15.833333333333334:sstart_max=44.0:sstart_min=7.0:sstart_std=13.891244244727202:sstart_sum=95.0])0:5e-09[&&NHX:Sample_counter=rhizpot1--1||rhizpot3--1||rhiztom1--1||rhiztom2--2||rhiztom3--7:Type_counter=GTDB--3||capture--12:besthit_avg=92.49999999999999:besthit_max=96.8:besthit_min=87.8:besthit_std=4.413615298142784:besthit_sum=647.4999999999999:bitscore_avg=219.0:bitscore_max=263.0:bitscore_min=139.0:bitscore_std=42.81354925721529:bitscore_sum=1533.0:capture_class_counter=c__Alphaproteobacteria--3||c__Gammaproteobacteria--9:capture_domain_counter=d__Bacteria--12:capture_family_counter=f__Burkholderiaceae--9||f__Sphingomonadaceae--2||f__Stappiaceae--1:capture_genus_counter=g__Acidovorax--6||g__JADJDQ01--1||g__Massilia--1||g__Pannonibacter--1||g__Rhizorhabdus--1||g__Sphingomonas--1||g__UBA4615--1:capture_order_counter=o__Burkholderiales--9||o__Rhizobiales--1||o__Sphingomonadales--2:capture_phylum_counter=p__Proteobacteria--12:capture_species_counter=s__Acidovorax sp001411535--6||s__JADJDQ01 sp016702605--1||s__Massilia aurea_A--1||s__Pannonibacter phragmitetus--1||s__Rhizorhabdus sp001015195--1||s__Sphingomonas sp001421995--1||s__UBA4615 sp903923345--1:evalue_avg=1.6e-43:evalue_max=1.12e-42:evalue_min=6.69e-91:evalue_std=4.233202097703344e-43:evalue_sum=1.12e-42:gapopen_avg=0.42857142857142855:gapopen_max=2.0:gapopen_min=0.0:gapopen_std=0.7867957924694431:gapopen_sum=3.0:gtdb_class_counter=c__Gammaproteobacteria--3:gtdb_domain_counter=d__Bacteria--3:gtdb_family_counter=f__Burkholderiaceae--3:gtdb_genus_counter=g__Acidovorax--3:gtdb_order_counter=o__Burkholderiales--3:gtdb_phylum_counter=p__Proteobacteria--3:gtdb_species_counter=s__Acidovorax radicis--1||s__Acidovorax sp006715665--1||s__Acidovorax sp018828125--1:heptad_counter=MCP-34H--1||MCP-36H--14:lbd_counter=:lca_tree=g__Acidovorax:length_avg=137.85714285714286:length_max=156.0:length_min=98.0:length_std=23.947362912775812:length_sum=965.0:mismatch_avg=9.857142857142858:mismatch_max=19.0:mismatch_min=4.0:mismatch_std=6.542898731412844:mismatch_sum=69.0:name=N1210882:qcovhsp_avg=100.0:qcovhsp_max=100.0:qcovhsp_min=100.0:qcovhsp_std=0.0:qcovhsp_sum=700.0:qend_avg=137.71428571428572:qend_max=156.0:qend_min=97.0:qend_std=24.22611735100699:qend_sum=964.0:qstart_avg=1.0:qstart_max=1.0:qstart_min=1.0:qstart_std=0.0:qstart_sum=7.0:ref_name_counter=RS_GCF_000204195.1_protein.faa_NZ_AFBG01000019.1_392@PF00015_full_PFAM.320.508--4||RS_GCF_002797445.1_protein.faa_NZ_PGEP01000001.1_3878@PF00015_full_PFAM.322.509--2||RS_GCF_006715665.1_protein.faa_NZ_VFNT01000001.1_3202@PF00015_full_PFAM.324.508--1:scovhsp_avg=73.48571428571428:scovhsp_max=83.0:scovhsp_min=51.9:scovhsp_std=12.677332602119499:scovhsp_sum=514.4:send_avg=159.85714285714286:send_max=166.0:send_min=127.0:send_std=14.519281105121003:send_sum=1119.0:sstart_avg=23.285714285714285:sstart_max=68.0:sstart_min=7.0:sstart_std=23.442939844896344:sstart_sum=163.0],((b5333aea-72aa-4c32-9c97-c2cdc0b37059_6@MCPsignal.29.185:0.00467304[&&NHX:Sample=rhiztom3:Type=capture:besthit=89.1:bitscore=238.0:capture_class=c__Gammaproteobacteria:capture_domain=d__Bacteria:capture_family=f__Burkholderiaceae:capture_genus=g__Acidovorax:capture_order=o__Burkholderiales:capture_phylum=p__Proteobacteria:capture_species=s__Acidovorax sp001411535:evalue=1.07e-80:gapopen=0.0:heptad=MCP-36H:length=156.0:mismatch=17.0:qcovhsp=100.0:qend=156.0:qstart=1.0:ref_name=RS_GCF_000204195.1_protein.faa_NZ_AFBG01000019.1_392@PF00015_full_PFAM.320.508:scovhsp=83.0:send=166.0:sstart=11.0],(((f2f16218-c110-493e-8652-4d2eaef8d95e_4@MCPsignal.65.216:0.0048113[&&NHX:Sample=rhiztom2:Type=capture:besthit=88.1:bitscore=227.0:capture_class=c__Gammaproteobacteria:capture_domain=d__Bacteria:capture_family=f__Burkholderiaceae:capture_genus=g__Acidovorax:capture_order=o__Burkholderiales:capture_phylum=p__Proteobacteria:capture_species=s__Acidovorax sp001411535:evalue=1.6e-76:gapopen=0.0:heptad=MCP-36H:length=151.0:mismatch=18.0:qcovhsp=100.0:qend=151.0:qstart=1.0:ref_name=RS_GCF_000204195.1_protein.faa_NZ_AFBG01000019.1_392@PF00015_full_PFAM.320.508:scovhsp=80.3:send=161.0:sstart=11.0],((8e917997-dffe-4fc7-8239-93c8ca97945c_2@MCPsignal.144.239:0[&&NHX:Sample=rhiztom2:Type=capture:besthit=84.2:bitscore=140.0:capture_class=c__Alphaproteobacteria:capture_domain=d__Bacteria:capture_family=f__Azospirillaceae:capture_genus=g__Niveispirillum:capture_order=o__Azospirillales:capture_phylum=p__Proteobacteria:capture_species=s__Niveispirillum sp900188385:evalue=3.63e-43:gapopen=0.0:heptad=MCP-36H:length=95.0:mismatch=15.0:qcovhsp=100.0:qend=95.0:qstart=1.0:ref_name=RS_GCF_002797445.1_protein.faa_NZ_PGEP01000001.1_3878@PF00015_full_PFAM.322.509:scovhsp=50.8:send=164.0:sstart=70.0],0bb6f685-262c-4b4b-af6d-8588ff30a134_5@MCPsignal.199.294:0[&&NHX:Sample=rhiztom3:Type=capture:besthit=84.2:bitscore=140.0:capture_class=c__Alphaproteobacteria:capture_domain=d__Bacteria:capture_family=f__Azospirillaceae:capture_genus=g__Niveispirillum:capture_order=o__Azospirillales:capture_phylum=p__Proteobacteria:capture_species=s__Niveispirillum sp900188385:evalue=3.63e-43:gapopen=0.0:heptad=MCP-36H:length=95.0:mismatch=15.0:qcovhsp=100.0:qend=95.0:qstart=1.0:ref_name=RS_GCF_002797445.1_protein.faa_NZ_PGEP01000001.1_3878@PF00015_full_PFAM.322.509:scovhsp=50.8:send=164.0:sstart=70.0]):5e-09[&&NHX:Sample_counter=rhiztom2--1||rhiztom3--1:Type_counter=capture--2:besthit_avg=84.2:besthit_max=84.2:besthit_min=84.2:besthit_std=0.0:besthit_sum=168.4:bitscore_avg=140.0:bitscore_max=140.0:bitscore_min=140.0:bitscore_std=0.0:bitscore_sum=280.0:capture_class_counter=c__Alphaproteobacteria--2:capture_domain_counter=d__Bacteria--2:capture_family_counter=f__Azospirillaceae--2:capture_genus_counter=g__Niveispirillum--2:capture_order_counter=o__Azospirillales--2:capture_phylum_counter=p__Proteobacteria--2:capture_species_counter=s__Niveispirillum sp900188385--2:evalue_avg=3.63e-43:evalue_max=3.63e-43:evalue_min=3.63e-43:evalue_std=0.0:evalue_sum=7.26e-43:gapopen_avg=0.0:gapopen_max=0.0:gapopen_min=0.0:gapopen_std=0.0:gapopen_sum=0.0:gtdb_class_counter=:gtdb_domain_counter=:gtdb_family_counter=:gtdb_genus_counter=:gtdb_order_counter=:gtdb_phylum_counter=:gtdb_species_counter=:heptad_counter=MCP-36H--2:lbd_counter=:length_avg=95.0:length_max=95.0:length_min=95.0:length_std=0.0:length_sum=190.0:mismatch_avg=15.0:mismatch_max=15.0:mismatch_min=15.0:mismatch_std=0.0:mismatch_sum=30.0:name=N1210887:qcovhsp_avg=100.0:qcovhsp_max=100.0:qcovhsp_min=100.0:qcovhsp_std=0.0:qcovhsp_sum=200.0:qend_avg=95.0:qend_max=95.0:qend_min=95.0:qend_std=0.0:qend_sum=190.0:qstart_avg=1.0:qstart_max=1.0:qstart_min=1.0:qstart_std=0.0:qstart_sum=2.0:ref_name_counter=RS_GCF_002797445.1_protein.faa_NZ_PGEP01000001.1_3878@PF00015_full_PFAM.322.509--2:scovhsp_avg=50.8:scovhsp_max=50.8:scovhsp_min=50.8:scovhsp_std=0.0:scovhsp_sum=101.6:send_avg=164.0:send_max=164.0:send_min=164.0:send_std=0.0:send_sum=328.0:sstart_avg=70.0:sstart_max=70.0:sstart_min=70.0:sstart_std=0.0:sstart_sum=140.0],08f0a3b0-1f60-4925-9cf2-a1de4fcbb920_4@MCPsignal.28.108:5e-09[&&NHX:Sample=rhiztom3:Type=capture:capture_class=c__Clostridia:capture_domain=d__Bacteria:capture_family=f__Eubacteriaceae:capture_genus=g__Acetobacterium:capture_order=o__Eubacteriales:capture_phylum=p__Firmicutes_A:capture_species=s__Acetobacterium woodii_A:heptad=MCP-36H])0:5e-09[&&NHX:Sample_counter=rhiztom2--1||rhiztom3--2:Type_counter=capture--3:besthit_avg=84.2:besthit_max=84.2:besthit_min=84.2:besthit_std=0.0:besthit_sum=168.4:bitscore_avg=140.0:bitscore_max=140.0:bitscore_min=140.0:bitscore_std=0.0:bitscore_sum=280.0:capture_class_counter=c__Alphaproteobacteria--2||c__Clostridia--1:capture_domain_counter=d__Bacteria--3:capture_family_counter=f__Azospirillaceae--2||f__Eubacteriaceae--1:capture_genus_counter=g__Acetobacterium--1||g__Niveispirillum--2:capture_order_counter=o__Azospirillales--2||o__Eubacteriales--1:capture_phylum_counter=p__Firmicutes_A--1||p__Proteobacteria--2:capture_species_counter=s__Acetobacterium woodii_A--1||s__Niveispirillum sp900188385--2:evalue_avg=3.63e-43:evalue_max=3.63e-43:evalue_min=3.63e-43:evalue_std=0.0:evalue_sum=7.26e-43:gapopen_avg=0.0:gapopen_max=0.0:gapopen_min=0.0:gapopen_std=0.0:gapopen_sum=0.0:gtdb_class_counter=:gtdb_domain_counter=:gtdb_family_counter=:gtdb_genus_counter=:gtdb_order_counter=:gtdb_phylum_counter=:gtdb_species_counter=:heptad_counter=MCP-36H--3:lbd_counter=:length_avg=95.0:length_max=95.0:length_min=95.0:length_std=0.0:length_sum=190.0:mismatch_avg=15.0:mismatch_max=15.0:mismatch_min=15.0:mismatch_std=0.0:mismatch_sum=30.0:name=N1210889:qcovhsp_avg=100.0:qcovhsp_max=100.0:qcovhsp_min=100.0:qcovhsp_std=0.0:qcovhsp_sum=200.0:qend_avg=95.0:qend_max=95.0:qend_min=95.0:qend_std=0.0:qend_sum=190.0:qstart_avg=1.0:qstart_max=1.0:qstart_min=1.0:qstart_std=0.0:qstart_sum=2.0:ref_name_counter=RS_GCF_002797445.1_protein.faa_NZ_PGEP01000001.1_3878@PF00015_full_PFAM.322.509--2:scovhsp_avg=50.8:scovhsp_max=50.8:scovhsp_min=50.8:scovhsp_std=0.0:scovhsp_sum=101.6:send_avg=164.0:send_max=164.0:send_min=164.0:send_std=0.0:send_sum=328.0:sstart_avg=70.0:sstart_max=70.0:sstart_min=70.0:sstart_std=0.0:sstart_sum=140.0])0:5e-09[&&NHX:Sample_counter=rhiztom2--2||rhiztom3--2:Type_counter=capture--4:besthit_avg=85.5:besthit_max=88.1:besthit_min=84.2:besthit_std=2.2516660498395358:besthit_sum=256.5:bitscore_avg=169.0:bitscore_max=227.0:bitscore_min=140.0:bitscore_std=50.22947341949744:bitscore_sum=507.0:capture_class_counter=c__Alphaproteobacteria--2||c__Clostridia--1||c__Gammaproteobacteria--1:capture_domain_counter=d__Bacteria--4:capture_family_counter=f__Azospirillaceae--2||f__Burkholderiaceae--1||f__Eubacteriaceae--1:capture_genus_counter=g__Acetobacterium--1||g__Acidovorax--1||g__Niveispirillum--2:capture_order_counter=o__Azospirillales--2||o__Burkholderiales--1||o__Eubacteriales--1:capture_phylum_counter=p__Firmicutes_A--1||p__Proteobacteria--3:capture_species_counter=s__Acetobacterium woodii_A--1||s__Acidovorax sp001411535--1||s__Niveispirillum sp900188385--2:evalue_avg=2.42e-43:evalue_max=3.63e-43:evalue_min=1.6e-76:evalue_std=2.0957814771583412e-43:evalue_sum=7.26e-43:gapopen_avg=0.0:gapopen_max=0.0:gapopen_min=0.0:gapopen_std=0.0:gapopen_sum=0.0:gtdb_class_counter=:gtdb_domain_counter=:gtdb_family_counter=:gtdb_genus_counter=:gtdb_order_counter=:gtdb_phylum_counter=:gtdb_species_counter=:heptad_counter=MCP-36H--4:lbd_counter=:length_avg=113.66666666666667:length_max=151.0:length_min=95.0:length_std=32.331615074619044:length_sum=341.0:mismatch_avg=16.0:mismatch_max=18.0:mismatch_min=15.0:mismatch_std=1.7320508075688772:mismatch_sum=48.0:name=N1210890:qcovhsp_avg=100.0:qcovhsp_max=100.0:qcovhsp_min=100.0:qcovhsp_std=0.0:qcovhsp_sum=300.0:qend_avg=113.66666666666667:qend_max=151.0:qend_min=95.0:qend_std=32.331615074619044:qend_sum=341.0:qstart_avg=1.0:qstart_max=1.0:qstart_min=1.0:qstart_std=0.0:qstart_sum=3.0:ref_name_counter=RS_GCF_000204195.1_protein.faa_NZ_AFBG01000019.1_392@PF00015_full_PFAM.320.508--1||RS_GCF_002797445.1_protein.faa_NZ_PGEP01000001.1_3878@PF00015_full_PFAM.322.509--2:scovhsp_avg=60.633333333333326:scovhsp_max=80.3:scovhsp_min=50.8:scovhsp_std=17.03183294109396:scovhsp_sum=181.89999999999998:send_avg=163.0:send_max=164.0:send_min=161.0:send_std=1.7320508075688772:send_sum=489.0:sstart_avg=50.333333333333336:sstart_max=70.0:sstart_min=11.0:sstart_std=34.06366588218792:sstart_sum=151.0],(396c691e-e1b3-4ea8-b69c-92e27378084d_2@MCPsignal.22.114:5e-09[&&NHX:Sample=rhiztom3:Type=capture:capture_class=c__Alphaproteobacteria:capture_domain=d__Bacteria:capture_family=f__Rhodobacteraceae:capture_genus=g__J013:capture_order=o__Rhodobacterales:capture_phylum=p__Proteobacteria:capture_species=s__J013 sp003697125:heptad=MCP-36H],66d6862d-8332-41bd-9acf-f14f3a1815a6_4@MCPsignal.734.809:5e-09[&&NHX:Sample=rhiztom1:Type=capture:capture_class=c__Alphaproteobacteria:capture_domain=d__Bacteria:capture_family=f__Caulobacteraceae:capture_genus=g__Phenylobacterium:capture_order=o__Caulobacterales:capture_phylum=p__Proteobacteria:capture_species=s__Phenylobacterium kunshanense:heptad=MCP-36H])0:5e-09[&&NHX:Sample_counter=rhiztom1--1||rhiztom3--1:Type_counter=capture--2:capture_class_counter=c__Alphaproteobacteria--2:capture_domain_counter=d__Bacteria--2:capture_family_counter=f__Caulobacteraceae--1||f__Rhodobacteraceae--1:capture_genus_counter=g__J013--1||g__Phenylobacterium--1:capture_order_counter=o__Caulobacterales--1||o__Rhodobacterales--1:capture_phylum_counter=p__Proteobacteria--2:capture_species_counter=s__J013 sp003697125--1||s__Phenylobacterium kunshanense--1:gtdb_class_counter=:gtdb_domain_counter=:gtdb_family_counter=:gtdb_genus_counter=:gtdb_order_counter=:gtdb_phylum_counter=:gtdb_species_counter=:heptad_counter=MCP-36H--2:lbd_counter=:name=N1210893:ref_name_counter=])0.797:5e-09[&&NHX:Sample_counter=rhiztom1--1||rhiztom2--2||rhiztom3--3:Type_counter=capture--6:besthit_avg=85.5:besthit_max=88.1:besthit_min=84.2:besthit_std=2.2516660498395358:besthit_sum=256.5:bitscore_avg=169.0:bitscore_max=227.0:bitscore_min=140.0:bitscore_std=50.22947341949744:bitscore_sum=507.0:capture_class_counter=c__Alphaproteobacteria--4||c__Clostridia--1||c__Gammaproteobacteria--1:capture_domain_counter=d__Bacteria--6:capture_family_counter=f__Azospirillaceae--2||f__Burkholderiaceae--1||f__Caulobacteraceae--1||f__Eubacteriaceae--1||f__Rhodobacteraceae--1:capture_genus_counter=g__Acetobacterium--1||g__Acidovorax--1||g__J013--1||g__Niveispirillum--2||g__Phenylobacterium--1:capture_order_counter=o__Azospirillales--2||o__Burkholderiales--1||o__Caulobacterales--1||o__Eubacteriales--1||o__Rhodobacterales--1:capture_phylum_counter=p__Firmicutes_A--1||p__Proteobacteria--5:capture_species_counter=s__Acetobacterium woodii_A--1||s__Acidovorax sp001411535--1||s__J013 sp003697125--1||s__Niveispirillum sp900188385--2||s__Phenylobacterium kunshanense--1:evalue_avg=2.42e-43:evalue_max=3.63e-43:evalue_min=1.6e-76:evalue_std=2.0957814771583412e-43:evalue_sum=7.26e-43:gapopen_avg=0.0:gapopen_max=0.0:gapopen_min=0.0:gapopen_std=0.0:gapopen_sum=0.0:gtdb_class_counter=:gtdb_domain_counter=:gtdb_family_counter=:gtdb_genus_counter=:gtdb_order_counter=:gtdb_phylum_counter=:gtdb_species_counter=:heptad_counter=MCP-36H--6:lbd_counter=:length_avg=113.66666666666667:length_max=151.0:length_min=95.0:length_std=32.331615074619044:length_sum=341.0:mismatch_avg=16.0:mismatch_max=18.0:mismatch_min=15.0:mismatch_std=1.7320508075688772:mismatch_sum=48.0:name=N1210894:qcovhsp_avg=100.0:qcovhsp_max=100.0:qcovhsp_min=100.0:qcovhsp_std=0.0:qcovhsp_sum=300.0:qend_avg=113.66666666666667:qend_max=151.0:qend_min=95.0:qend_std=32.331615074619044:qend_sum=341.0:qstart_avg=1.0:qstart_max=1.0:qstart_min=1.0:qstart_std=0.0:qstart_sum=3.0:ref_name_counter=RS_GCF_000204195.1_protein.faa_NZ_AFBG01000019.1_392@PF00015_full_PFAM.320.508--1||RS_GCF_002797445.1_protein.faa_NZ_PGEP01000001.1_3878@PF00015_full_PFAM.322.509--2:scovhsp_avg=60.633333333333326:scovhsp_max=80.3:scovhsp_min=50.8:scovhsp_std=17.03183294109396:scovhsp_sum=181.89999999999998:send_avg=163.0:send_max=164.0:send_min=161.0:send_std=1.7320508075688772:send_sum=489.0:sstart_avg=50.333333333333336:sstart_max=70.0:sstart_min=11.0:sstart_std=34.06366588218792:sstart_sum=151.0],((((((((((((((((((((cfbd0ffe-6ddf-430b-a995-9d588bd77165_6@MCPsignal.110.266:0[&&NHX:Sample=rhiztom1:Type=capture:besthit=88.5:bitscore=236.0:capture_class=c__Gammaproteobacteria:capture_domain=d__Bacteria:capture_family=f__Burkholderiaceae:capture_genus=g__Acidovorax:capture_order=o__Burkholderiales:capture_phylum=p__Proteobacteria:capture_species=s__Acidovorax sp001411535:evalue=4.34e-80:gapopen=0.0:heptad=MCP-36H:length=156.0:mismatch=18.0:qcovhsp=100.0:qend=156.0:qstart=1.0:ref_name=RS_GCF_000204195.1_protein.faa_NZ_AFBG01000019.1_392@PF00015_full_PFAM.320.508:scovhsp=83.0:send=166.0:sstart=11.0],cfe960bc-300d-4eb9-bdf8-be88edd95eb9_6@MCPsignal.53.209:0[&&NHX:Sample=rhiztom1:Type=capture:besthit=88.5:bitscore=236.0:capture_class=c__Gammaproteobacteria:capture_domain=d__Bacteria:capture_family=f__Burkholderiaceae:capture_genus=g__Acidovorax:capture_order=o__Burkholderiales:capture_phylum=p__Proteobacteria:capture_species=s__Acidovorax sp001411535:evalue=4.34e-80:gapopen=0.0:heptad=MCP-36H:length=156.0:mismatch=18.0:qcovhsp=100.0:qend=156.0:qstart=1.0:ref_name=RS_GCF_000204195.1_protein.faa_NZ_AFBG01000019.1_392@PF00015_full_PFAM.320.508:scovhsp=83.0:send=166.0:sstart=11.0])0:0[&&NHX:Sample_counter=rhiztom1--2:Type_counter=capture--2:besthit_avg=88.5:besthit_max=88.5:besthit_min=88.5:besthit_std=0.0:besthit_sum=177.0:bitscore_avg=236.0:bitscore_max=236.0:bitscore_min=236.0:bitscore_std=0.0:bitscore_sum=472.0:capture_class_counter=c__Gammaproteobacteria--2:capture_domain_counter=d__Bacteria--2:capture_family_counter=f__Burkholderiaceae--2:capture_genus_counter=g__Acidovorax--2:capture_order_counter=o__Burkholderiales--2:capture_phylum_counter=p__Proteobacteria--2:capture_species_counter=s__Acidovorax sp001411535--2:evalue_avg=4.34e-80:evalue_max=4.34e-80:evalue_min=4.34e-80:evalue_std=0.0:evalue_sum=8.68e-80:gapopen_avg=0.0:gapopen_max=0.0:gapopen_min=0.0:gapopen_std=0.0:gapopen_sum=0.0:gtdb_class_counter=:gtdb_domain_counter=:gtdb_family_counter=:gtdb_genus_counter=:gtdb_order_counter=:gtdb_phylum_counter=:gtdb_species_counter=:heptad_counter=MCP-36H--2:lbd_counter=:length_avg=156.0:length_max=156.0:length_min=156.0:length_std=0.0:length_sum=312.0:mismatch_avg=18.0:mismatch_max=18.0:mismatch_min=18.0:mismatch_std=0.0:mismatch_sum=36.0:name=N1210897:qcovhsp_avg=100.0:qcovhsp_max=100.0:qcovhsp_min=100.0:qcovhsp_std=0.0:qcovhsp_sum=200.0:qend_avg=156.0:qend_max=156.0:qend_min=156.0:qend_std=0.0:qend_sum=312.0:qstart_avg=1.0:qstart_max=1.0:qstart_min=1.0:qstart_std=0.0:qstart_sum=2.0:ref_name_counter=RS_GCF_000204195.1_protein.faa_NZ_AFBG01000019.1_392@PF00015_full_PFAM.320.508--2:scovhsp_avg=83.0:scovhsp_max=83.0:scovhsp_min=83.0:scovhsp_std=0.0:scovhsp_sum=166.0:send_avg=166.0:send_max=166.0:send_min=166.0:send_std=0.0:send_sum=332.0:sstart_avg=11.0:sstart_max=11.0:sstart_min=11.0:sstart_std=0.0:sstart_sum=22.0],18fd6f0f-f5f4-4049-80e4-c41b2189ee5c_4@MCPsignal.526.682:0[&&NHX:Sample=rhiztom1:Type=capture:besthit=88.5:bitscore=236.0:capture_class=c__Gammaproteobacteria:capture_domain=d__Bacteria:capture_family=f__Burkholderiaceae:capture_genus=g__Acidovorax:capture_order=o__Burkholderiales:capture_phylum=p__Proteobacteria:capture_species=s__Acidovorax sp001411535:evalue=4.34e-80:gapopen=0.0:heptad=MCP-36H:length=156.0:mismatch=18.0:qcovhsp=100.0:qend=156.0:qstart=1.0:ref_name=RS_GCF_000204195.1_protein.faa_NZ_AFBG01000019.1_392@PF00015_full_PFAM.320.508:scovhsp=83.0:send=166.0:sstart=11.0])0:0[&&NHX:Sample_counter=rhiztom1--3:Type_counter=capture--3:besthit_avg=88.5:besthit_max=88.5:besthit_min=88.5:besthit_std=0.0:besthit_sum=265.5:bitscore_avg=236.0:bitscore_max=236.0:bitscore_min=236.0:bitscore_std=0.0:bitscore_sum=708.0:capture_class_counter=c__Gammaproteobacteria--3:capture_domain_counter=d__Bacteria--3:capture_family_counter=f__Burkholderiaceae--3:capture_genus_counter=g__Acidovorax--3:capture_order_counter=o__Burkholderiales--3:capture_phylum_counter=p__Proteobacteria--3:capture_species_counter=s__Acidovorax sp001411535--3:evalue_avg=4.34e-80:evalue_max=4.34e-80:evalue_min=4.34e-80:evalue_std=0.0:evalue_sum=1.3020000000000002e-79:gapopen_avg=0.0:gapopen_max=0.0:gapopen_min=0.0:gapopen_std=0.0:gapopen_sum=0.0:gtdb_class_counter=:gtdb_domain_counter=:gtdb_family_counter=:gtdb_genus_counter=:gtdb_order_counter=:gtdb_phylum_counter=:gtdb_species_counter=:heptad_counter=MCP-36H--3:lbd_counter=:length_avg=156.0:length_max=156.0:length_min=156.0:length_std=0.0:length_sum=468.0:mismatch_avg=18.0:mismatch_max=18.0:mismatch_min=18.0:mismatch_std=0.0:mismatch_sum=54.0:name=N1210899:qcovhsp_avg=100.0:qcovhsp_max=100.0:qcovhsp_min=100.0:qcovhsp_std=0.0:qcovhsp_sum=300.0:qend_avg=156.0:qend_max=156.0:qend_min=156.0:qend_std=0.0:qend_sum=468.0:qstart_avg=1.0:qstart_max=1.0:qstart_min=1.0:qstart_std=0.0:qstart_sum=3.0:ref_name_counter=RS_GCF_000204195.1_protein.faa_NZ_AFBG01000019.1_392@PF00015_full_PFAM.320.508--3:scovhsp_avg=83.0:scovhsp_max=83.0:scovhsp_min=83.0:scovhsp_std=0.0:scovhsp_sum=249.0:send_avg=166.0:send_max=166.0:send_min=166.0:send_std=0.0:send_sum=498.0:sstart_avg=11.0:sstart_max=11.0:sstart_min=11.0:sstart_std=0.0:sstart_sum=33.0],ef49d2b7-aa8f-554c-8435-d9c6e06385ef_5@MCPsignal.118.274:0[&&NHX:Sample=rhiztom2:Type=capture:besthit=88.5:bitscore=236.0:capture_class=c__Gammaproteobacteria:capture_domain=d__Bacteria:capture_family=f__Burkholderiaceae:capture_genus=g__Acidovorax:capture_order=o__Burkholderiales:capture_phylum=p__Proteobacteria:capture_species=s__Acidovorax sp001411535:evalue=4.34e-80:gapopen=0.0:heptad=MCP-36H:length=156.0:mismatch=18.0:qcovhsp=100.0:qend=156.0:qstart=1.0:ref_name=RS_GCF_000204195.1_protein.faa_NZ_AFBG01000019.1_392@PF00015_full_PFAM.320.508:scovhsp=83.0:send=166.0:sstart=11.0])0:0[&&NHX:Sample_counter=rhiztom1--3||rhiztom2--1:Type_counter=capture--4:besthit_avg=88.5:besthit_max=88.5:besthit_min=88.5:besthit_std=0.0:besthit_sum=354.0:bitscore_avg=236.0:bitscore_max=236.0:bitscore_min=236.0:bitscore_std=0.0:bitscore_sum=944.0:capture_class_counter=c__Gammaproteobacteria--4:capture_domain_counter=d__Bacteria--4:capture_family_counter=f__Burkholderiaceae--4:capture_genus_counter=g__Acidovorax--4:capture_order_counter=o__Burkholderiales--4:capture_phylum_counter=p__Proteobacteria--4:capture_species_counter=s__Acidovorax sp001411535--4:evalue_avg=4.34e-80:evalue_max=4.34e-80:evalue_min=4.34e-80:evalue_std=0.0:evalue_sum=1.736e-79:gapopen_avg=0.0:gapopen_max=0.0:gapopen_min=0.0:gapopen_std=0.0:gapopen_sum=0.0:gtdb_class_counter=:gtdb_domain_counter=:gtdb_family_counter=:gtdb_genus_counter=:gtdb_order_counter=:gtdb_phylum_counter=:gtdb_species_counter=:heptad_counter=MCP-36H--4:lbd_counter=:length_avg=156.0:length_max=156.0:length_min=156.0:length_std=0.0:length_sum=624.0:mismatch_avg=18.0:mismatch_max=18.0:mismatch_min=18.0:mismatch_std=0.0:mismatch_sum=72.0:name=N1210901:qcovhsp_avg=100.0:qcovhsp_max=100.0:qcovhsp_min=100.0:qcovhsp_std=0.0:qcovhsp_sum=400.0:qend_avg=156.0:qend_max=156.0:qend_min=156.0:qend_std=0.0:qend_sum=624.0:qstart_avg=1.0:qstart_max=1.0:qstart_min=1.0:qstart_std=0.0:qstart_sum=4.0:ref_name_counter=RS_GCF_000204195.1_protein.faa_NZ_AFBG01000019.1_392@PF00015_full_PFAM.320.508--4:scovhsp_avg=83.0:scovhsp_max=83.0:scovhsp_min=83.0:scovhsp_std=0.0:scovhsp_sum=332.0:send_avg=166.0:send_max=166.0:send_min=166.0:send_std=0.0:send_sum=664.0:sstart_avg=11.0:sstart_max=11.0:sstart_min=11.0:sstart_std=0.0:sstart_sum=44.0],1c97d231-e51e-4a90-8232-b7120173eb6e_4@MCPsignal.188.344:0[&&NHX:Sample=rhiztom2:Type=capture:besthit=88.5:bitscore=236.0:capture_class=c__Gammaproteobacteria:capture_domain=d__Bacteria:capture_family=f__Burkholderiaceae:capture_genus=g__Acidovorax:capture_order=o__Burkholderiales:capture_phylum=p__Proteobacteria:capture_species=s__Acidovorax sp001411535:evalue=4.34e-80:gapopen=0.0:heptad=MCP-36H:length=156.0:mismatch=18.0:qcovhsp=100.0:qend=156.0:qstart=1.0:ref_name=RS_GCF_000204195.1_protein.faa_NZ_AFBG01000019.1_392@PF00015_full_PFAM.320.508:scovhsp=83.0:send=166.0:sstart=11.0])0:0[&&NHX:Sample_counter=rhiztom1--3||rhiztom2--2:Type_counter=capture--5:besthit_avg=88.5:besthit_max=88.5:besthit_min=88.5:besthit_std=0.0:besthit_sum=442.5:bitscore_avg=236.0:bitscore_max=236.0:bitscore_min=236.0:bitscore_std=0.0:bitscore_sum=1180.0:capture_class_counter=c__Gammaproteobacteria--5:capture_domain_counter=d__Bacteria--5:capture_family_counter=f__Burkholderiaceae--5:capture_genus_counter=g__Acidovorax--5:capture_order_counter=o__Burkholderiales--5:capture_phylum_counter=p__Proteobacteria--5:capture_species_counter=s__Acidovorax sp001411535--5:evalue_avg=4.34e-80:evalue_max=4.34e-80:evalue_min=4.34e-80:evalue_std=0.0:evalue_sum=2.17e-79:gapopen_avg=0.0:gapopen_max=0.0:gapopen_min=0.0:gapopen_std=0.0:gapopen_sum=0.0:gtdb_class_counter=:gtdb_domain_counter=:gtdb_family_counter=:gtdb_genus_counter=:gtdb_order_counter=:gtdb_phylum_counter=:gtdb_species_counter=:heptad_counter=MCP-36H--5:lbd_counter=:length_avg=156.0:length_max=156.0:length_min=156.0:length_std=0.0:length_sum=780.0:mismatch_avg=18.0:mismatch_max=18.0:mismatch_min=18.0:mismatch_std=0.0:mismatch_sum=90.0:name=N1210903:qcovhsp_avg=100.0:qcovhsp_max=100.0:qcovhsp_min=100.0:qcovhsp_std=0.0:qcovhsp_sum=500.0:qend_avg=156.0:qend_max=156.0:qend_min=156.0:qend_std=0.0:qend_sum=780.0:qstart_avg=1.0:qstart_max=1.0:qstart_min=1.0:qstart_std=0.0:qstart_sum=5.0:ref_name_counter=RS_GCF_000204195.1_protein.faa_NZ_AFBG01000019.1_392@PF00015_full_PFAM.320.508--5:scovhsp_avg=83.0:scovhsp_max=83.0:scovhsp_min=83.0:scovhsp_std=0.0:scovhsp_sum=415.0:send_avg=166.0:send_max=166.0:send_min=166.0:send_std=0.0:send_sum=830.0:sstart_avg=11.0:sstart_max=11.0:sstart_min=11.0:sstart_std=0.0:sstart_sum=55.0],d5fe6ef0-2f7f-4d54-b723-35903856c321_4@MCPsignal.114.270:0[&&NHX:Sample=rhiztom2:Type=capture:besthit=88.5:bitscore=236.0:capture_class=c__Gammaproteobacteria:capture_domain=d__Bacteria:capture_family=f__Burkholderiaceae:capture_genus=g__Acidovorax:capture_order=o__Burkholderiales:capture_phylum=p__Proteobacteria:capture_species=s__Acidovorax sp001411535:evalue=4.34e-80:gapopen=0.0:heptad=MCP-36H:length=156.0:mismatch=18.0:qcovhsp=100.0:qend=156.0:qstart=1.0:ref_name=RS_GCF_000204195.1_protein.faa_NZ_AFBG01000019.1_392@PF00015_full_PFAM.320.508:scovhsp=83.0:send=166.0:sstart=11.0])0:0[&&NHX:Sample_counter=rhiztom1--3||rhiztom2--3:Type_counter=capture--6:besthit_avg=88.5:besthit_max=88.5:besthit_min=88.5:besthit_std=0.0:besthit_sum=531.0:bitscore_avg=236.0:bitscore_max=236.0:bitscore_min=236.0:bitscore_std=0.0:bitscore_sum=1416.0:capture_class_counter=c__Gammaproteobacteria--6:capture_domain_counter=d__Bacteria--6:capture_family_counter=f__Burkholderiaceae--6:capture_genus_counter=g__Acidovorax--6:capture_order_counter=o__Burkholderiales--6:capture_phylum_counter=p__Proteobacteria--6:capture_species_counter=s__Acidovorax sp001411535--6:evalue_avg=4.34e-80:evalue_max=4.34e-80:evalue_min=4.34e-80:evalue_std=0.0:evalue_sum=2.604e-79:gapopen_avg=0.0:gapopen_max=0.0:gapopen_min=0.0:gapopen_std=0.0:gapopen_sum=0.0:gtdb_class_counter=:gtdb_domain_counter=:gtdb_family_counter=:gtdb_genus_counter=:gtdb_order_counter=:gtdb_phylum_counter=:gtdb_species_counter=:heptad_counter=MCP-36H--6:lbd_counter=:length_avg=156.0:length_max=156.0:length_min=156.0:length_std=0.0:length_sum=936.0:mismatch_avg=18.0:mismatch_max=18.0:mismatch_min=18.0:mismatch_std=0.0:mismatch_sum=108.0:name=N1210905:qcovhsp_avg=100.0:qcovhsp_max=100.0:qcovhsp_min=100.0:qcovhsp_std=0.0:qcovhsp_sum=600.0:qend_avg=156.0:qend_max=156.0:qend_min=156.0:qend_std=0.0:qend_sum=936.0:qstart_avg=1.0:qstart_max=1.0:qstart_min=1.0:qstart_std=0.0:qstart_sum=6.0:ref_name_counter=RS_GCF_000204195.1_protein.faa_NZ_AFBG01000019.1_392@PF00015_full_PFAM.320.508--6:scovhsp_avg=83.0:scovhsp_max=83.0:scovhsp_min=83.0:scovhsp_std=0.0:scovhsp_sum=498.0:send_avg=166.0:send_max=166.0:send_min=166.0:send_std=0.0:send_sum=996.0:sstart_avg=11.0:sstart_max=11.0:sstart_min=11.0:sstart_std=0.0:sstart_sum=66.0],c029960a-a320-480d-afc6-93f5d9df246e_6@MCPsignal.101.257:0[&&NHX:Sample=rhiztom2:Type=capture:besthit=88.5:bitscore=236.0:capture_class=c__Gammaproteobacteria:capture_domain=d__Bacteria:capture_family=f__Burkholderiaceae:capture_genus=g__Acidovorax:capture_order=o__Burkholderiales:capture_phylum=p__Proteobacteria:capture_species=s__Acidovorax sp001411535:evalue=4.34e-80:gapopen=0.0:heptad=MCP-36H:length=156.0:mismatch=18.0:qcovhsp=100.0:qend=156.0:qstart=1.0:ref_name=RS_GCF_000204195.1_protein.faa_NZ_AFBG01000019.1_392@PF00015_full_PFAM.320.508:scovhsp=83.0:send=166.0:sstart=11.0])0:0[&&NHX:Sample_counter=rhiztom1--3||rhiztom2--4:Type_counter=capture--7:besthit_avg=88.5:besthit_max=88.5:besthit_min=88.5:besthit_std=0.0:besthit_sum=619.5:bitscore_avg=236.0:bitscore_max=236.0:bitscore_min=236.0:bitscore_std=0.0:bitscore_sum=1652.0:capture_class_counter=c__Gammaproteobacteria--7:capture_domain_counter=d__Bacteria--7:capture_family_counter=f__Burkholderiaceae--7:capture_genus_counter=g__Acidovorax--7:capture_order_counter=o__Burkholderiales--7:capture_phylum_counter=p__Proteobacteria--7:capture_species_counter=s__Acidovorax sp001411535--7:evalue_avg=4.34e-80:evalue_max=4.34e-80:evalue_min=4.34e-80:evalue_std=0.0:evalue_sum=3.038e-79:gapopen_avg=0.0:gapopen_max=0.0:gapopen_min=0.0:gapopen_std=0.0:gapopen_sum=0.0:gtdb_class_counter=:gtdb_domain_counter=:gtdb_family_counter=:gtdb_genus_counter=:gtdb_order_counter=:gtdb_phylum_counter=:gtdb_species_counter=:heptad_counter=MCP-36H--7:lbd_counter=:length_avg=156.0:length_max=156.0:length_min=156.0:length_std=0.0:length_sum=1092.0:mismatch_avg=18.0:mismatch_max=18.0:mismatch_min=18.0:mismatch_std=0.0:mismatch_sum=126.0:name=N1210907:qcovhsp_avg=100.0:qcovhsp_max=100.0:qcovhsp_min=100.0:qcovhsp_std=0.0:qcovhsp_sum=700.0:qend_avg=156.0:qend_max=156.0:qend_min=156.0:qend_std=0.0:qend_sum=1092.0:qstart_avg=1.0:qstart_max=1.0:qstart_min=1.0:qstart_std=0.0:qstart_sum=7.0:ref_name_counter=RS_GCF_000204195.1_protein.faa_NZ_AFBG01000019.1_392@PF00015_full_PFAM.320.508--7:scovhsp_avg=83.0:scovhsp_max=83.0:scovhsp_min=83.0:scovhsp_std=0.0:scovhsp_sum=581.0:send_avg=166.0:send_max=166.0:send_min=166.0:send_std=0.0:send_sum=1162.0:sstart_avg=11.0:sstart_max=11.0:sstart_min=11.0:sstart_std=0.0:sstart_sum=77.0],8836f175-71c9-40e9-804b-374ba0109a27_6@MCPsignal.105.261:0[&&NHX:Sample=rhiztom2:Type=capture:besthit=88.5:bitscore=236.0:capture_class=c__Gammaproteobacteria:capture_domain=d__Bacteria:capture_family=f__Burkholderiaceae:capture_genus=g__Acidovorax:capture_order=o__Burkholderiales:capture_phylum=p__Proteobacteria:capture_species=s__Acidovorax sp001411535:evalue=4.34e-80:gapopen=0.0:heptad=MCP-36H:length=156.0:mismatch=18.0:qcovhsp=100.0:qend=156.0:qstart=1.0:ref_name=RS_GCF_000204195.1_protein.faa_NZ_AFBG01000019.1_392@PF00015_full_PFAM.320.508:scovhsp=83.0:send=166.0:sstart=11.0])0:0[&&NHX:Sample_counter=rhiztom1--3||rhiztom2--5:Type_counter=capture--8:besthit_avg=88.5:besthit_max=88.5:besthit_min=88.5:besthit_std=0.0:besthit_sum=708.0:bitscore_avg=236.0:bitscore_max=236.0:bitscore_min=236.0:bitscore_std=0.0:bitscore_sum=1888.0:capture_class_counter=c__Gammaproteobacteria--8:capture_domain_counter=d__Bacteria--8:capture_family_counter=f__Burkholderiaceae--8:capture_genus_counter=g__Acidovorax--8:capture_order_counter=o__Burkholderiales--8:capture_phylum_counter=p__Proteobacteria--8:capture_species_counter=s__Acidovorax sp001411535--8:evalue_avg=4.34e-80:evalue_max=4.34e-80:evalue_min=4.34e-80:evalue_std=0.0:evalue_sum=3.472e-79:gapopen_avg=0.0:gapopen_max=0.0:gapopen_min=0.0:gapopen_std=0.0:gapopen_sum=0.0:gtdb_class_counter=:gtdb_domain_counter=:gtdb_family_counter=:gtdb_genus_counter=:gtdb_order_counter=:gtdb_phylum_counter=:gtdb_species_counter=:heptad_counter=MCP-36H--8:lbd_counter=:length_avg=156.0:length_max=156.0:length_min=156.0:length_std=0.0:length_sum=1248.0:mismatch_avg=18.0:mismatch_max=18.0:mismatch_min=18.0:mismatch_std=0.0:mismatch_sum=144.0:name=N1210909:qcovhsp_avg=100.0:qcovhsp_max=100.0:qcovhsp_min=100.0:qcovhsp_std=0.0:qcovhsp_sum=800.0:qend_avg=156.0:qend_max=156.0:qend_min=156.0:qend_std=0.0:qend_sum=1248.0:qstart_avg=1.0:qstart_max=1.0:qstart_min=1.0:qstart_std=0.0:qstart_sum=8.0:ref_name_counter=RS_GCF_000204195.1_protein.faa_NZ_AFBG01000019.1_392@PF00015_full_PFAM.320.508--8:scovhsp_avg=83.0:scovhsp_max=83.0:scovhsp_min=83.0:scovhsp_std=0.0:scovhsp_sum=664.0:send_avg=166.0:send_max=166.0:send_min=166.0:send_std=0.0:send_sum=1328.0:sstart_avg=11.0:sstart_max=11.0:sstart_min=11.0:sstart_std=0.0:sstart_sum=88.0],b3eb6e97-b76c-4b6d-8778-6ab260139cd4_6@MCPsignal.104.260:0[&&NHX:Sample=rhiztom2:Type=capture:besthit=88.5:bitscore=236.0:capture_class=c__Gammaproteobacteria:capture_domain=d__Bacteria:capture_family=f__Burkholderiaceae:capture_genus=g__Acidovorax:capture_order=o__Burkholderiales:capture_phylum=p__Proteobacteria:capture_species=s__Acidovorax sp001411535:evalue=4.34e-80:gapopen=0.0:heptad=MCP-36H:length=156.0:mismatch=18.0:qcovhsp=100.0:qend=156.0:qstart=1.0:ref_name=RS_GCF_000204195.1_protein.faa_NZ_AFBG01000019.1_392@PF00015_full_PFAM.320.508:scovhsp=83.0:send=166.0:sstart=11.0])0:0[&&NHX:Sample_counter=rhiztom1--3||rhiztom2--6:Type_counter=capture--9:besthit_avg=88.5:besthit_max=88.5:besthit_min=88.5:besthit_std=0.0:besthit_sum=796.5:bitscore_avg=236.0:bitscore_max=236.0:bitscore_min=236.0:bitscore_std=0.0:bitscore_sum=2124.0:capture_class_counter=c__Gammaproteobacteria--9:capture_domain_counter=d__Bacteria--9:capture_family_counter=f__Burkholderiaceae--9:capture_genus_counter=g__Acidovorax--9:capture_order_counter=o__Burkholderiales--9:capture_phylum_counter=p__Proteobacteria--9:capture_species_counter=s__Acidovorax sp001411535--9:evalue_avg=4.34e-80:evalue_max=4.34e-80:evalue_min=4.34e-80:evalue_std=0.0:evalue_sum=3.9060000000000005e-79:gapopen_avg=0.0:gapopen_max=0.0:gapopen_min=0.0:gapopen_std=0.0:gapopen_sum=0.0:gtdb_class_counter=:gtdb_domain_counter=:gtdb_family_counter=:gtdb_genus_counter=:gtdb_order_counter=:gtdb_phylum_counter=:gtdb_species_counter=:heptad_counter=MCP-36H--9:lbd_counter=:length_avg=156.0:length_max=156.0:length_min=156.0:length_std=0.0:length_sum=1404.0:mismatch_avg=18.0:mismatch_max=18.0:mismatch_min=18.0:mismatch_std=0.0:mismatch_sum=162.0:name=N1210911:qcovhsp_avg=100.0:qcovhsp_max=100.0:qcovhsp_min=100.0:qcovhsp_std=0.0:qcovhsp_sum=900.0:qend_avg=156.0:qend_max=156.0:qend_min=156.0:qend_std=0.0:qend_sum=1404.0:qstart_avg=1.0:qstart_max=1.0:qstart_min=1.0:qstart_std=0.0:qstart_sum=9.0:ref_name_counter=RS_GCF_000204195.1_protein.faa_NZ_AFBG01000019.1_392@PF00015_full_PFAM.320.508--9:scovhsp_avg=83.0:scovhsp_max=83.0:scovhsp_min=83.0:scovhsp_std=0.0:scovhsp_sum=747.0:send_avg=166.0:send_max=166.0:send_min=166.0:send_std=0.0:send_sum=1494.0:sstart_avg=11.0:sstart_max=11.0:sstart_min=11.0:sstart_std=0.0:sstart_sum=99.0],b4080b46-221f-4e93-a4fa-bb934cd257c4_6@MCPsignal.221.377:0[&&NHX:Sample=rhiztom2:Type=capture:besthit=88.5:bitscore=236.0:capture_class=c__Gammaproteobacteria:capture_domain=d__Bacteria:capture_family=f__Burkholderiaceae:capture_genus=g__Acidovorax:capture_order=o__Burkholderiales:capture_phylum=p__Proteobacteria:capture_species=s__Acidovorax sp001411535:evalue=4.34e-80:gapopen=0.0:heptad=MCP-36H:length=156.0:mismatch=18.0:qcovhsp=100.0:qend=156.0:qstart=1.0:ref_name=RS_GCF_000204195.1_protein.faa_NZ_AFBG01000019.1_392@PF00015_full_PFAM.320.508:scovhsp=83.0:send=166.0:sstart=11.0])0:0[&&NHX:Sample_counter=rhiztom1--3||rhiztom2--7:Type_counter=capture--10:besthit_avg=88.5:besthit_max=88.5:besthit_min=88.5:besthit_std=0.0:besthit_sum=885.0:bitscore_avg=236.0:bitscore_max=236.0:bitscore_min=236.0:bitscore_std=0.0:bitscore_sum=2360.0:capture_class_counter=c__Gammaproteobacteria--10:capture_domain_counter=d__Bacteria--10:capture_family_counter=f__Burkholderiaceae--10:capture_genus_counter=g__Acidovorax--10:capture_order_counter=o__Burkholderiales--10:capture_phylum_counter=p__Proteobacteria--10:capture_species_counter=s__Acidovorax sp001411535--10:evalue_avg=4.340000000000001e-80:evalue_max=4.34e-80:evalue_min=4.34e-80:evalue_std=7.895872292576892e-96:evalue_sum=4.340000000000001e-79:gapopen_avg=0.0:gapopen_max=0.0:gapopen_min=0.0:gapopen_std=0.0:gapopen_sum=0.0:gtdb_class_counter=:gtdb_domain_counter=:gtdb_family_counter=:gtdb_genus_counter=:gtdb_order_counter=:gtdb_phylum_counter=:gtdb_species_counter=:heptad_counter=MCP-36H--10:lbd_counter=:length_avg=156.0:length_max=156.0:length_min=156.0:length_std=0.0:length_sum=1560.0:mismatch_avg=18.0:mismatch_max=18.0:mismatch_min=18.0:mismatch_std=0.0:mismatch_sum=180.0:name=N1210913:qcovhsp_avg=100.0:qcovhsp_max=100.0:qcovhsp_min=100.0:qcovhsp_std=0.0:qcovhsp_sum=1000.0:qend_avg=156.0:qend_max=156.0:qend_min=156.0:qend_std=0.0:qend_sum=1560.0:qstart_avg=1.0:qstart_max=1.0:qstart_min=1.0:qstart_std=0.0:qstart_sum=10.0:ref_name_counter=RS_GCF_000204195.1_protein.faa_NZ_AFBG01000019.1_392@PF00015_full_PFAM.320.508--10:scovhsp_avg=83.0:scovhsp_max=83.0:scovhsp_min=83.0:scovhsp_std=0.0:scovhsp_sum=830.0:send_avg=166.0:send_max=166.0:send_min=166.0:send_std=0.0:send_sum=1660.0:sstart_avg=11.0:sstart_max=11.0:sstart_min=11.0:sstart_std=0.0:sstart_sum=110.0],736b63a8-a06d-44ae-9151-2379c34b37a7_6@MCPsignal.125.281:0[&&NHX:Sample=rhiztom2:Type=capture:besthit=88.5:bitscore=236.0:capture_class=c__Gammaproteobacteria:capture_domain=d__Bacteria:capture_family=f__Burkholderiaceae:capture_genus=g__Acidovorax:capture_order=o__Burkholderiales:capture_phylum=p__Proteobacteria:capture_species=s__Acidovorax sp001411535:evalue=4.34e-80:gapopen=0.0:heptad=MCP-36H:length=156.0:mismatch=18.0:qcovhsp=100.0:qend=156.0:qstart=1.0:ref_name=RS_GCF_000204195.1_protein.faa_NZ_AFBG01000019.1_392@PF00015_full_PFAM.320.508:scovhsp=83.0:send=166.0:sstart=11.0])0:0[&&NHX:Sample_counter=rhiztom1--3||rhiztom2--8:Type_counter=capture--11:besthit_avg=88.5:besthit_max=88.5:besthit_min=88.5:besthit_std=0.0:besthit_sum=973.5:bitscore_avg=236.0:bitscore_max=236.0:bitscore_min=236.0:bitscore_std=0.0:bitscore_sum=2596.0:capture_class_counter=c__Gammaproteobacteria--11:capture_domain_counter=d__Bacteria--11:capture_family_counter=f__Burkholderiaceae--11:capture_genus_counter=g__Acidovorax--11:capture_order_counter=o__Burkholderiales--11:capture_phylum_counter=p__Proteobacteria--11:capture_species_counter=s__Acidovorax sp001411535--11:evalue_avg=4.340000000000001e-80:evalue_max=4.34e-80:evalue_min=4.34e-80:evalue_std=7.856293736112254e-96:evalue_sum=4.774000000000001e-79:gapopen_avg=0.0:gapopen_max=0.0:gapopen_min=0.0:gapopen_std=0.0:gapopen_sum=0.0:gtdb_class_counter=:gtdb_domain_counter=:gtdb_family_counter=:gtdb_genus_counter=:gtdb_order_counter=:gtdb_phylum_counter=:gtdb_species_counter=:heptad_counter=MCP-36H--11:lbd_counter=:length_avg=156.0:length_max=156.0:length_min=156.0:length_std=0.0:length_sum=1716.0:mismatch_avg=18.0:mismatch_max=18.0:mismatch_min=18.0:mismatch_std=0.0:mismatch_sum=198.0:name=N1210915:qcovhsp_avg=100.0:qcovhsp_max=100.0:qcovhsp_min=100.0:qcovhsp_std=0.0:qcovhsp_sum=1100.0:qend_avg=156.0:qend_max=156.0:qend_min=156.0:qend_std=0.0:qend_sum=1716.0:qstart_avg=1.0:qstart_max=1.0:qstart_min=1.0:qstart_std=0.0:qstart_sum=11.0:ref_name_counter=RS_GCF_000204195.1_protein.faa_NZ_AFBG01000019.1_392@PF00015_full_PFAM.320.508--11:scovhsp_avg=83.0:scovhsp_max=83.0:scovhsp_min=83.0:scovhsp_std=0.0:scovhsp_sum=913.0:send_avg=166.0:send_max=166.0:send_min=166.0:send_std=0.0:send_sum=1826.0:sstart_avg=11.0:sstart_max=11.0:sstart_min=11.0:sstart_std=0.0:sstart_sum=121.0],0c181f82-c475-4f66-b020-242953ecddb3_5@MCPsignal.402.558:0[&&NHX:Sample=rhiztom3:Type=capture:besthit=88.5:bitscore=236.0:capture_class=c__Gammaproteobacteria:capture_domain=d__Bacteria:capture_family=f__Burkholderiaceae:capture_genus=g__Acidovorax:capture_order=o__Burkholderiales:capture_phylum=p__Proteobacteria:capture_species=s__Acidovorax sp001411535:evalue=4.34e-80:gapopen=0.0:heptad=MCP-36H:lbd=sCache_2:length=156.0:mismatch=18.0:qcovhsp=100.0:qend=156.0:qstart=1.0:ref_name=RS_GCF_000204195.1_protein.faa_NZ_AFBG01000019.1_392@PF00015_full_PFAM.320.508:scovhsp=83.0:send=166.0:sstart=11.0])0:0[&&NHX:Sample_counter=rhiztom1--3||rhiztom2--8||rhiztom3--1:Type_counter=capture--12:besthit_avg=88.5:besthit_max=88.5:besthit_min=88.5:besthit_std=0.0:besthit_sum=1062.0:bitscore_avg=236.0:bitscore_max=236.0:bitscore_min=236.0:bitscore_std=0.0:bitscore_sum=2832.0:capture_class_counter=c__Gammaproteobacteria--12:capture_domain_counter=d__Bacteria--12:capture_family_counter=f__Burkholderiaceae--12:capture_genus_counter=g__Acidovorax--12:capture_order_counter=o__Burkholderiales--12:capture_phylum_counter=p__Proteobacteria--12:capture_species_counter=s__Acidovorax sp001411535--12:evalue_avg=4.340000000000001e-80:evalue_max=4.34e-80:evalue_min=4.34e-80:evalue_std=7.823762359373127e-96:evalue_sum=5.208000000000001e-79:gapopen_avg=0.0:gapopen_max=0.0:gapopen_min=0.0:gapopen_std=0.0:gapopen_sum=0.0:gtdb_class_counter=:gtdb_domain_counter=:gtdb_family_counter=:gtdb_genus_counter=:gtdb_order_counter=:gtdb_phylum_counter=:gtdb_species_counter=:heptad_counter=MCP-36H--12:lbd_counter=sCache_2--1:length_avg=156.0:length_max=156.0:length_min=156.0:length_std=0.0:length_sum=1872.0:mismatch_avg=18.0:mismatch_max=18.0:mismatch_min=18.0:mismatch_std=0.0:mismatch_sum=216.0:name=N1210917:qcovhsp_avg=100.0:qcovhsp_max=100.0:qcovhsp_min=100.0:qcovhsp_std=0.0:qcovhsp_sum=1200.0:qend_avg=156.0:qend_max=156.0:qend_min=156.0:qend_std=0.0:qend_sum=1872.0:qstart_avg=1.0:qstart_max=1.0:qstart_min=1.0:qstart_std=0.0:qstart_sum=12.0:ref_name_counter=RS_GCF_000204195.1_protein.faa_NZ_AFBG01000019.1_392@PF00015_full_PFAM.320.508--12:scovhsp_avg=83.0:scovhsp_max=83.0:scovhsp_min=83.0:scovhsp_std=0.0:scovhsp_sum=996.0:send_avg=166.0:send_max=166.0:send_min=166.0:send_std=0.0:send_sum=1992.0:sstart_avg=11.0:sstart_max=11.0:sstart_min=11.0:sstart_std=0.0:sstart_sum=132.0],28f13e97-d02e-426b-9c3b-d6b72a928e8f_5@MCPsignal.57.213:0[&&NHX:Sample=rhiztom3:Type=capture:besthit=88.5:bitscore=236.0:capture_class=c__Gammaproteobacteria:capture_domain=d__Bacteria:capture_family=f__Burkholderiaceae:capture_genus=g__Acidovorax:capture_order=o__Burkholderiales:capture_phylum=p__Proteobacteria:capture_species=s__Acidovorax sp001411535:evalue=4.34e-80:gapopen=0.0:heptad=MCP-36H:length=156.0:mismatch=18.0:qcovhsp=100.0:qend=156.0:qstart=1.0:ref_name=RS_GCF_000204195.1_protein.faa_NZ_AFBG01000019.1_392@PF00015_full_PFAM.320.508:scovhsp=83.0:send=166.0:sstart=11.0])0:0[&&NHX:Sample_counter=rhiztom1--3||rhiztom2--8||rhiztom3--2:Type_counter=capture--13:besthit_avg=88.5:besthit_max=88.5:besthit_min=88.5:besthit_std=0.0:besthit_sum=1150.5:bitscore_avg=236.0:bitscore_max=236.0:bitscore_min=236.0:bitscore_std=0.0:bitscore_sum=3068.0:capture_class_counter=c__Gammaproteobacteria--13:capture_domain_counter=d__Bacteria--13:capture_family_counter=f__Burkholderiaceae--13:capture_genus_counter=g__Acidovorax--13:capture_order_counter=o__Burkholderiales--13:capture_phylum_counter=p__Proteobacteria--13:capture_species_counter=s__Acidovorax sp001411535--13:evalue_avg=4.340000000000001e-80:evalue_max=4.34e-80:evalue_min=4.34e-80:evalue_std=7.796549190453836e-96:evalue_sum=5.642000000000001e-79:gapopen_avg=0.0:gapopen_max=0.0:gapopen_min=0.0:gapopen_std=0.0:gapopen_sum=0.0:gtdb_class_counter=:gtdb_domain_counter=:gtdb_family_counter=:gtdb_genus_counter=:gtdb_order_counter=:gtdb_phylum_counter=:gtdb_species_counter=:heptad_counter=MCP-36H--13:lbd_counter=sCache_2--1:length_avg=156.0:length_max=156.0:length_min=156.0:length_std=0.0:length_sum=2028.0:mismatch_avg=18.0:mismatch_max=18.0:mismatch_min=18.0:mismatch_std=0.0:mismatch_sum=234.0:name=N1210919:qcovhsp_avg=100.0:qcovhsp_max=100.0:qcovhsp_min=100.0:qcovhsp_std=0.0:qcovhsp_sum=1300.0:qend_avg=156.0:qend_max=156.0:qend_min=156.0:qend_std=0.0:qend_sum=2028.0:qstart_avg=1.0:qstart_max=1.0:qstart_min=1.0:qstart_std=0.0:qstart_sum=13.0:ref_name_counter=RS_GCF_000204195.1_protein.faa_NZ_AFBG01000019.1_392@PF00015_full_PFAM.320.508--13:scovhsp_avg=83.0:scovhsp_max=83.0:scovhsp_min=83.0:scovhsp_std=0.0:scovhsp_sum=1079.0:send_avg=166.0:send_max=166.0:send_min=166.0:send_std=0.0:send_sum=2158.0:sstart_avg=11.0:sstart_max=11.0:sstart_min=11.0:sstart_std=0.0:sstart_sum=143.0],4512f089-f9e0-4ed5-9a05-d39b83051d54_3@MCPsignal.119.275:0[&&NHX:Sample=rhiztom3:Type=capture:besthit=88.5:bitscore=236.0:capture_class=c__Gammaproteobacteria:capture_domain=d__Bacteria:capture_family=f__Burkholderiaceae:capture_genus=g__Acidovorax:capture_order=o__Burkholderiales:capture_phylum=p__Proteobacteria:capture_species=s__Acidovorax sp001411535:evalue=4.34e-80:gapopen=0.0:heptad=MCP-36H:length=156.0:mismatch=18.0:qcovhsp=100.0:qend=156.0:qstart=1.0:ref_name=RS_GCF_000204195.1_protein.faa_NZ_AFBG01000019.1_392@PF00015_full_PFAM.320.508:scovhsp=83.0:send=166.0:sstart=11.0])0:0[&&NHX:Sample_counter=rhiztom1--3||rhiztom2--8||rhiztom3--3:Type_counter=capture--14:besthit_avg=88.5:besthit_max=88.5:besthit_min=88.5:besthit_std=0.0:besthit_sum=1239.0:bitscore_avg=236.0:bitscore_max=236.0:bitscore_min=236.0:bitscore_std=0.0:bitscore_sum=3304.0:capture_class_counter=c__Gammaproteobacteria--14:capture_domain_counter=d__Bacteria--14:capture_family_counter=f__Burkholderiaceae--14:capture_genus_counter=g__Acidovorax--14:capture_order_counter=o__Burkholderiales--14:capture_phylum_counter=p__Proteobacteria--14:capture_species_counter=s__Acidovorax sp001411535--14:evalue_avg=4.340000000000001e-80:evalue_max=4.34e-80:evalue_min=4.34e-80:evalue_std=7.77344825318662e-96:evalue_sum=6.076000000000001e-79:gapopen_avg=0.0:gapopen_max=0.0:gapopen_min=0.0:gapopen_std=0.0:gapopen_sum=0.0:gtdb_class_counter=:gtdb_domain_counter=:gtdb_family_counter=:gtdb_genus_counter=:gtdb_order_counter=:gtdb_phylum_counter=:gtdb_species_counter=:heptad_counter=MCP-36H--14:lbd_counter=sCache_2--1:length_avg=156.0:length_max=156.0:length_min=156.0:length_std=0.0:length_sum=2184.0:mismatch_avg=18.0:mismatch_max=18.0:mismatch_min=18.0:mismatch_std=0.0:mismatch_sum=252.0:name=N1210921:qcovhsp_avg=100.0:qcovhsp_max=100.0:qcovhsp_min=100.0:qcovhsp_std=0.0:qcovhsp_sum=1400.0:qend_avg=156.0:qend_max=156.0:qend_min=156.0:qend_std=0.0:qend_sum=2184.0:qstart_avg=1.0:qstart_max=1.0:qstart_min=1.0:qstart_std=0.0:qstart_sum=14.0:ref_name_counter=RS_GCF_000204195.1_protein.faa_NZ_AFBG01000019.1_392@PF00015_full_PFAM.320.508--14:scovhsp_avg=83.0:scovhsp_max=83.0:scovhsp_min=83.0:scovhsp_std=0.0:scovhsp_sum=1162.0:send_avg=166.0:send_max=166.0:send_min=166.0:send_std=0.0:send_sum=2324.0:sstart_avg=11.0:sstart_max=11.0:sstart_min=11.0:sstart_std=0.0:sstart_sum=154.0],362ab786-45d5-429a-8121-465c60caf7a4_5@MCPsignal.946.1102:0[&&NHX:Sample=rhiztom3:Type=capture:besthit=88.5:bitscore=236.0:capture_class=c__Gammaproteobacteria:capture_domain=d__Bacteria:capture_family=f__Burkholderiaceae:capture_genus=g__Acidovorax:capture_order=o__Burkholderiales:capture_phylum=p__Proteobacteria:capture_species=s__Acidovorax sp001411535:evalue=4.34e-80:gapopen=0.0:heptad=MCP-36H:length=156.0:mismatch=18.0:qcovhsp=100.0:qend=156.0:qstart=1.0:ref_name=RS_GCF_000204195.1_protein.faa_NZ_AFBG01000019.1_392@PF00015_full_PFAM.320.508:scovhsp=83.0:send=166.0:sstart=11.0])0:0[&&NHX:Sample_counter=rhiztom1--3||rhiztom2--8||rhiztom3--4:Type_counter=capture--15:besthit_avg=88.5:besthit_max=88.5:besthit_min=88.5:besthit_std=0.0:besthit_sum=1327.5:bitscore_avg=236.0:bitscore_max=236.0:bitscore_min=236.0:bitscore_std=0.0:bitscore_sum=3540.0:capture_class_counter=c__Gammaproteobacteria--15:capture_domain_counter=d__Bacteria--15:capture_family_counter=f__Burkholderiaceae--15:capture_genus_counter=g__Acidovorax--15:capture_order_counter=o__Burkholderiales--15:capture_phylum_counter=p__Proteobacteria--15:capture_species_counter=s__Acidovorax sp001411535--15:evalue_avg=4.340000000000001e-80:evalue_max=4.34e-80:evalue_min=4.34e-80:evalue_std=7.75359266966531e-96:evalue_sum=6.510000000000001e-79:gapopen_avg=0.0:gapopen_max=0.0:gapopen_min=0.0:gapopen_std=0.0:gapopen_sum=0.0:gtdb_class_counter=:gtdb_domain_counter=:gtdb_family_counter=:gtdb_genus_counter=:gtdb_order_counter=:gtdb_phylum_counter=:gtdb_species_counter=:heptad_counter=MCP-36H--15:lbd_counter=sCache_2--1:length_avg=156.0:length_max=156.0:length_min=156.0:length_std=0.0:length_sum=2340.0:mismatch_avg=18.0:mismatch_max=18.0:mismatch_min=18.0:mismatch_std=0.0:mismatch_sum=270.0:name=N1210923:qcovhsp_avg=100.0:qcovhsp_max=100.0:qcovhsp_min=100.0:qcovhsp_std=0.0:qcovhsp_sum=1500.0:qend_avg=156.0:qend_max=156.0:qend_min=156.0:qend_std=0.0:qend_sum=2340.0:qstart_avg=1.0:qstart_max=1.0:qstart_min=1.0:qstart_std=0.0:qstart_sum=15.0:ref_name_counter=RS_GCF_000204195.1_protein.faa_NZ_AFBG01000019.1_392@PF00015_full_PFAM.320.508--15:scovhsp_avg=83.0:scovhsp_max=83.0:scovhsp_min=83.0:scovhsp_std=0.0:scovhsp_sum=1245.0:send_avg=166.0:send_max=166.0:send_min=166.0:send_std=0.0:send_sum=2490.0:sstart_avg=11.0:sstart_max=11.0:sstart_min=11.0:sstart_std=0.0:sstart_sum=165.0],62dfdefe-6620-474f-bdd0-4dc7172009f0_3@MCPsignal.678.834:0[&&NHX:Sample=rhiztom3:Type=capture:besthit=88.5:bitscore=236.0:capture_class=c__Gammaproteobacteria:capture_domain=d__Bacteria:capture_family=f__Burkholderiaceae:capture_genus=g__Acidovorax:capture_order=o__Burkholderiales:capture_phylum=p__Proteobacteria:capture_species=s__Acidovorax sp001411535:evalue=4.34e-80:gapopen=0.0:heptad=MCP-36H:length=156.0:mismatch=18.0:qcovhsp=100.0:qend=156.0:qstart=1.0:ref_name=RS_GCF_000204195.1_protein.faa_NZ_AFBG01000019.1_392@PF00015_full_PFAM.320.508:scovhsp=83.0:send=166.0:sstart=11.0])0:0[&&NHX:Sample_counter=rhiztom1--3||rhiztom2--8||rhiztom3--5:Type_counter=capture--16:besthit_avg=88.5:besthit_max=88.5:besthit_min=88.5:besthit_std=0.0:besthit_sum=1416.0:bitscore_avg=236.0:bitscore_max=236.0:bitscore_min=236.0:bitscore_std=0.0:bitscore_sum=3776.0:capture_class_counter=c__Gammaproteobacteria--16:capture_domain_counter=d__Bacteria--16:capture_family_counter=f__Burkholderiaceae--16:capture_genus_counter=g__Acidovorax--16:capture_order_counter=o__Burkholderiales--16:capture_phylum_counter=p__Proteobacteria--16:capture_species_counter=s__Acidovorax sp001411535--16:evalue_avg=4.34e-80:evalue_max=4.34e-80:evalue_min=4.34e-80:evalue_std=0.0:evalue_sum=6.944e-79:gapopen_avg=0.0:gapopen_max=0.0:gapopen_min=0.0:gapopen_std=0.0:gapopen_sum=0.0:gtdb_class_counter=:gtdb_domain_counter=:gtdb_family_counter=:gtdb_genus_counter=:gtdb_order_counter=:gtdb_phylum_counter=:gtdb_species_counter=:heptad_counter=MCP-36H--16:lbd_counter=sCache_2--1:length_avg=156.0:length_max=156.0:length_min=156.0:length_std=0.0:length_sum=2496.0:mismatch_avg=18.0:mismatch_max=18.0:mismatch_min=18.0:mismatch_std=0.0:mismatch_sum=288.0:name=N1210925:qcovhsp_avg=100.0:qcovhsp_max=100.0:qcovhsp_min=100.0:qcovhsp_std=0.0:qcovhsp_sum=1600.0:qend_avg=156.0:qend_max=156.0:qend_min=156.0:qend_std=0.0:qend_sum=2496.0:qstart_avg=1.0:qstart_max=1.0:qstart_min=1.0:qstart_std=0.0:qstart_sum=16.0:ref_name_counter=RS_GCF_000204195.1_protein.faa_NZ_AFBG01000019.1_392@PF00015_full_PFAM.320.508--16:scovhsp_avg=83.0:scovhsp_max=83.0:scovhsp_min=83.0:scovhsp_std=0.0:scovhsp_sum=1328.0:send_avg=166.0:send_max=166.0:send_min=166.0:send_std=0.0:send_sum=2656.0:sstart_avg=11.0:sstart_max=11.0:sstart_min=11.0:sstart_std=0.0:sstart_sum=176.0],4242dea4-56f2-5926-9e82-4b281ffe2eff_5@MCPsignal.173.329:0[&&NHX:Sample=rhiztom3:Type=capture:besthit=88.5:bitscore=236.0:capture_class=c__Gammaproteobacteria:capture_domain=d__Bacteria:capture_family=f__Burkholderiaceae:capture_genus=g__Acidovorax:capture_order=o__Burkholderiales:capture_phylum=p__Proteobacteria:capture_species=s__Acidovorax sp001411535:evalue=4.34e-80:gapopen=0.0:heptad=MCP-36H:length=156.0:mismatch=18.0:qcovhsp=100.0:qend=156.0:qstart=1.0:ref_name=RS_GCF_000204195.1_protein.faa_NZ_AFBG01000019.1_392@PF00015_full_PFAM.320.508:scovhsp=83.0:send=166.0:sstart=11.0])0:0[&&NHX:Sample_counter=rhiztom1--3||rhiztom2--8||rhiztom3--6:Type_counter=capture--17:besthit_avg=88.5:besthit_max=88.5:besthit_min=88.5:besthit_std=0.0:besthit_sum=1504.5:bitscore_avg=236.0:bitscore_max=236.0:bitscore_min=236.0:bitscore_std=0.0:bitscore_sum=4012.0:capture_class_counter=c__Gammaproteobacteria--17:capture_domain_counter=d__Bacteria--17:capture_family_counter=f__Burkholderiaceae--17:capture_genus_counter=g__Acidovorax--17:capture_order_counter=o__Burkholderiales--17:capture_phylum_counter=p__Proteobacteria--17:capture_species_counter=s__Acidovorax sp001411535--17:evalue_avg=4.34e-80:evalue_max=4.34e-80:evalue_min=4.34e-80:evalue_std=0.0:evalue_sum=7.378000000000001e-79:gapopen_avg=0.0:gapopen_max=0.0:gapopen_min=0.0:gapopen_std=0.0:gapopen_sum=0.0:gtdb_class_counter=:gtdb_domain_counter=:gtdb_family_counter=:gtdb_genus_counter=:gtdb_order_counter=:gtdb_phylum_counter=:gtdb_species_counter=:heptad_counter=MCP-36H--17:lbd_counter=sCache_2--1:length_avg=156.0:length_max=156.0:length_min=156.0:length_std=0.0:length_sum=2652.0:mismatch_avg=18.0:mismatch_max=18.0:mismatch_min=18.0:mismatch_std=0.0:mismatch_sum=306.0:name=N1210927:qcovhsp_avg=100.0:qcovhsp_max=100.0:qcovhsp_min=100.0:qcovhsp_std=0.0:qcovhsp_sum=1700.0:qend_avg=156.0:qend_max=156.0:qend_min=156.0:qend_std=0.0:qend_sum=2652.0:qstart_avg=1.0:qstart_max=1.0:qstart_min=1.0:qstart_std=0.0:qstart_sum=17.0:ref_name_counter=RS_GCF_000204195.1_protein.faa_NZ_AFBG01000019.1_392@PF00015_full_PFAM.320.508--17:scovhsp_avg=83.0:scovhsp_max=83.0:scovhsp_min=83.0:scovhsp_std=0.0:scovhsp_sum=1411.0:send_avg=166.0:send_max=166.0:send_min=166.0:send_std=0.0:send_sum=2822.0:sstart_avg=11.0:sstart_max=11.0:sstart_min=11.0:sstart_std=0.0:sstart_sum=187.0],1208f246-4b67-4bbf-a591-3fc074978011_4@MCPsignal.135.291:0[&&NHX:Sample=rhiztom3:Type=capture:besthit=88.5:bitscore=236.0:capture_class=c__Gammaproteobacteria:capture_domain=d__Bacteria:capture_family=f__Burkholderiaceae:capture_genus=g__Acidovorax:capture_order=o__Burkholderiales:capture_phylum=p__Proteobacteria:capture_species=s__Acidovorax sp001411535:evalue=4.34e-80:gapopen=0.0:heptad=MCP-36H:length=156.0:mismatch=18.0:qcovhsp=100.0:qend=156.0:qstart=1.0:ref_name=RS_GCF_000204195.1_protein.faa_NZ_AFBG01000019.1_392@PF00015_full_PFAM.320.508:scovhsp=83.0:send=166.0:sstart=11.0])0:0[&&NHX:Sample_counter=rhiztom1--3||rhiztom2--8||rhiztom3--7:Type_counter=capture--18:besthit_avg=88.5:besthit_max=88.5:besthit_min=88.5:besthit_std=0.0:besthit_sum=1593.0:bitscore_avg=236.0:bitscore_max=236.0:bitscore_min=236.0:bitscore_std=0.0:bitscore_sum=4248.0:capture_class_counter=c__Gammaproteobacteria--18:capture_domain_counter=d__Bacteria--18:capture_family_counter=f__Burkholderiaceae--18:capture_genus_counter=g__Acidovorax--18:capture_order_counter=o__Burkholderiales--18:capture_phylum_counter=p__Proteobacteria--18:capture_species_counter=s__Acidovorax sp001411535--18:evalue_avg=4.34e-80:evalue_max=4.34e-80:evalue_min=4.34e-80:evalue_std=0.0:evalue_sum=7.812000000000001e-79:gapopen_avg=0.0:gapopen_max=0.0:gapopen_min=0.0:gapopen_std=0.0:gapopen_sum=0.0:gtdb_class_counter=:gtdb_domain_counter=:gtdb_family_counter=:gtdb_genus_counter=:gtdb_order_counter=:gtdb_phylum_counter=:gtdb_species_counter=:heptad_counter=MCP-36H--18:lbd_counter=sCache_2--1:length_avg=156.0:length_max=156.0:length_min=156.0:length_std=0.0:length_sum=2808.0:mismatch_avg=18.0:mismatch_max=18.0:mismatch_min=18.0:mismatch_std=0.0:mismatch_sum=324.0:name=N1210929:qcovhsp_avg=100.0:qcovhsp_max=100.0:qcovhsp_min=100.0:qcovhsp_std=0.0:qcovhsp_sum=1800.0:qend_avg=156.0:qend_max=156.0:qend_min=156.0:qend_std=0.0:qend_sum=2808.0:qstart_avg=1.0:qstart_max=1.0:qstart_min=1.0:qstart_std=0.0:qstart_sum=18.0:ref_name_counter=RS_GCF_000204195.1_protein.faa_NZ_AFBG01000019.1_392@PF00015_full_PFAM.320.508--18:scovhsp_avg=83.0:scovhsp_max=83.0:scovhsp_min=83.0:scovhsp_std=0.0:scovhsp_sum=1494.0:send_avg=166.0:send_max=166.0:send_min=166.0:send_std=0.0:send_sum=2988.0:sstart_avg=11.0:sstart_max=11.0:sstart_min=11.0:sstart_std=0.0:sstart_sum=198.0],c8a17cb4-c876-48de-94e6-4b3c1e88c05e_6@MCPsignal.506.662:0[&&NHX:Sample=rhiztom3:Type=capture:besthit=88.5:bitscore=236.0:capture_class=c__Gammaproteobacteria:capture_domain=d__Bacteria:capture_family=f__Burkholderiaceae:capture_genus=g__Acidovorax:capture_order=o__Burkholderiales:capture_phylum=p__Proteobacteria:capture_species=s__Acidovorax sp001411535:evalue=4.34e-80:gapopen=0.0:heptad=MCP-36H:length=156.0:mismatch=18.0:qcovhsp=100.0:qend=156.0:qstart=1.0:ref_name=RS_GCF_000204195.1_protein.faa_NZ_AFBG01000019.1_392@PF00015_full_PFAM.320.508:scovhsp=83.0:send=166.0:sstart=11.0]):5e-09[&&NHX:Sample_counter=rhiztom1--3||rhiztom2--8||rhiztom3--8:Type_counter=capture--19:besthit_avg=88.5:besthit_max=88.5:besthit_min=88.5:besthit_std=0.0:besthit_sum=1681.5:bitscore_avg=236.0:bitscore_max=236.0:bitscore_min=236.0:bitscore_std=0.0:bitscore_sum=4484.0:capture_class_counter=c__Gammaproteobacteria--19:capture_domain_counter=d__Bacteria--19:capture_family_counter=f__Burkholderiaceae--19:capture_genus_counter=g__Acidovorax--19:capture_order_counter=o__Burkholderiales--19:capture_phylum_counter=p__Proteobacteria--19:capture_species_counter=s__Acidovorax sp001411535--19:evalue_avg=4.34e-80:evalue_max=4.34e-80:evalue_min=4.34e-80:evalue_std=0.0:evalue_sum=8.246000000000001e-79:gapopen_avg=0.0:gapopen_max=0.0:gapopen_min=0.0:gapopen_std=0.0:gapopen_sum=0.0:gtdb_class_counter=:gtdb_domain_counter=:gtdb_family_counter=:gtdb_genus_counter=:gtdb_order_counter=:gtdb_phylum_counter=:gtdb_species_counter=:heptad_counter=MCP-36H--19:lbd_counter=sCache_2--1:length_avg=156.0:length_max=156.0:length_min=156.0:length_std=0.0:length_sum=2964.0:mismatch_avg=18.0:mismatch_max=18.0:mismatch_min=18.0:mismatch_std=0.0:mismatch_sum=342.0:name=N1210931:qcovhsp_avg=100.0:qcovhsp_max=100.0:qcovhsp_min=100.0:qcovhsp_std=0.0:qcovhsp_sum=1900.0:qend_avg=156.0:qend_max=156.0:qend_min=156.0:qend_std=0.0:qend_sum=2964.0:qstart_avg=1.0:qstart_max=1.0:qstart_min=1.0:qstart_std=0.0:qstart_sum=19.0:ref_name_counter=RS_GCF_000204195.1_protein.faa_NZ_AFBG01000019.1_392@PF00015_full_PFAM.320.508--19:scovhsp_avg=83.0:scovhsp_max=83.0:scovhsp_min=83.0:scovhsp_std=0.0:scovhsp_sum=1577.0:send_avg=166.0:send_max=166.0:send_min=166.0:send_std=0.0:send_sum=3154.0:sstart_avg=11.0:sstart_max=11.0:sstart_min=11.0:sstart_std=0.0:sstart_sum=209.0],(ecdefd89-233b-4803-97ec-f03970f24c16_3@MCPsignal.189.285:5e-09[&&NHX:Sample=rhiztom3:Type=capture:besthit=83.3:bitscore=141.0:capture_class=c__Alphaproteobacteria:capture_domain=d__Bacteria:capture_family=f__Azospirillaceae:capture_genus=g__Azospirillum:capture_order=o__Azospirillales:capture_phylum=p__Proteobacteria:capture_species=s__Azospirillum humicireducens:evalue=1.33e-43:gapopen=0.0:heptad=MCP-36H:length=96.0:mismatch=16.0:qcovhsp=100.0:qend=96.0:qstart=1.0:ref_name=RS_GCF_002797445.1_protein.faa_NZ_PGEP01000001.1_3878@PF00015_full_PFAM.322.509:scovhsp=51.3:send=164.0:sstart=69.0],869a536e-d01b-4e8c-8158-da4007e5300e_5@MCPsignal.212.367:0.0191801[&&NHX:Sample=rhiztom2:Type=capture:besthit=86.5:bitscore=227.0:capture_class=c__Gammaproteobacteria:capture_domain=d__Bacteria:capture_family=f__Burkholderiaceae:capture_genus=g__Acidovorax:capture_order=o__Burkholderiales:capture_phylum=p__Proteobacteria:capture_species=s__Acidovorax sp001411535:evalue=1.32e-76:gapopen=1.0:heptad=MCP-36H:length=156.0:mismatch=20.0:qcovhsp=100.0:qend=155.0:qstart=1.0:ref_name=RS_GCF_000204195.1_protein.faa_NZ_AFBG01000019.1_392@PF00015_full_PFAM.320.508:scovhsp=83.0:send=166.0:sstart=11.0])0.847:0.0190477[&&NHX:Sample_counter=rhiztom2--1||rhiztom3--1:Type_counter=capture--2:besthit_avg=84.9:besthit_max=86.5:besthit_min=83.3:besthit_std=2.2627416997969543:besthit_sum=169.8:bitscore_avg=184.0:bitscore_max=227.0:bitscore_min=141.0:bitscore_std=60.81118318204309:bitscore_sum=368.0:capture_class_counter=c__Alphaproteobacteria--1||c__Gammaproteobacteria--1:capture_domain_counter=d__Bacteria--2:capture_family_counter=f__Azospirillaceae--1||f__Burkholderiaceae--1:capture_genus_counter=g__Acidovorax--1||g__Azospirillum--1:capture_order_counter=o__Azospirillales--1||o__Burkholderiales--1:capture_phylum_counter=p__Proteobacteria--2:capture_species_counter=s__Acidovorax sp001411535--1||s__Azospirillum humicireducens--1:evalue_avg=6.65e-44:evalue_max=1.33e-43:evalue_min=1.32e-76:evalue_std=9.404520189781081e-44:evalue_sum=1.33e-43:gapopen_avg=0.5:gapopen_max=1.0:gapopen_min=0.0:gapopen_std=0.7071067811865476:gapopen_sum=1.0:gtdb_class_counter=:gtdb_domain_counter=:gtdb_family_counter=:gtdb_genus_counter=:gtdb_order_counter=:gtdb_phylum_counter=:gtdb_species_counter=:heptad_counter=MCP-36H--2:lbd_counter=:length_avg=126.0:length_max=156.0:length_min=96.0:length_std=42.42640687119285:length_sum=252.0:mismatch_avg=18.0:mismatch_max=20.0:mismatch_min=16.0:mismatch_std=2.8284271247461903:mismatch_sum=36.0:name=N1210934:qcovhsp_avg=100.0:qcovhsp_max=100.0:qcovhsp_min=100.0:qcovhsp_std=0.0:qcovhsp_sum=200.0:qend_avg=125.5:qend_max=155.0:qend_min=96.0:qend_std=41.71930009000631:qend_sum=251.0:qstart_avg=1.0:qstart_max=1.0:qstart_min=1.0:qstart_std=0.0:qstart_sum=2.0:ref_name_counter=RS_GCF_000204195.1_protein.faa_NZ_AFBG01000019.1_392@PF00015_full_PFAM.320.508--1||RS_GCF_002797445.1_protein.faa_NZ_PGEP01000001.1_3878@PF00015_full_PFAM.322.509--1:scovhsp_avg=67.15:scovhsp_max=83.0:scovhsp_min=51.3:scovhsp_std=22.41528496361356:scovhsp_sum=134.3:send_avg=165.0:send_max=166.0:send_min=164.0:send_std=1.4142135623730951:send_sum=330.0:sstart_avg=40.0:sstart_max=69.0:sstart_min=11.0:sstart_std=41.012193308819754:sstart_sum=80.0])0:5e-09[&&NHX:Sample_counter=rhiztom1--3||rhiztom2--9||rhiztom3--9:Type_counter=capture--21:besthit_avg=88.15714285714286:besthit_max=88.5:besthit_min=83.3:besthit_std=1.195228609334394:besthit_sum=1851.3:bitscore_avg=231.04761904761904:bitscore_max=236.0:bitscore_min=141.0:bitscore_std=20.725530609555427:bitscore_sum=4852.0:capture_class_counter=c__Alphaproteobacteria--1||c__Gammaproteobacteria--20:capture_domain_counter=d__Bacteria--21:capture_family_counter=f__Azospirillaceae--1||f__Burkholderiaceae--20:capture_genus_counter=g__Acidovorax--20||g__Azospirillum--1:capture_order_counter=o__Azospirillales--1||o__Burkholderiales--20:capture_phylum_counter=p__Proteobacteria--21:capture_species_counter=s__Acidovorax sp001411535--20||s__Azospirillum humicireducens--1:evalue_avg=6.333333333333333e-45:evalue_max=1.33e-43:evalue_min=4.34e-80:evalue_std=2.902297940138699e-44:evalue_sum=1.33e-43:gapopen_avg=0.047619047619047616:gapopen_max=1.0:gapopen_min=0.0:gapopen_std=0.21821789023599242:gapopen_sum=1.0:gtdb_class_counter=:gtdb_domain_counter=:gtdb_family_counter=:gtdb_genus_counter=:gtdb_order_counter=:gtdb_phylum_counter=:gtdb_species_counter=:heptad_counter=MCP-36H--21:lbd_counter=sCache_2--1:length_avg=153.14285714285714:length_max=156.0:length_min=96.0:length_std=13.093073414159543:length_sum=3216.0:mismatch_avg=18.0:mismatch_max=20.0:mismatch_min=16.0:mismatch_std=0.6324555320336759:mismatch_sum=378.0:name=N1210935:qcovhsp_avg=100.0:qcovhsp_max=100.0:qcovhsp_min=100.0:qcovhsp_std=0.0:qcovhsp_sum=2100.0:qend_avg=153.0952380952381:qend_max=156.0:qend_min=96.0:qend_std=13.083977842784519:qend_sum=3215.0:qstart_avg=1.0:qstart_max=1.0:qstart_min=1.0:qstart_std=0.0:qstart_sum=21.0:ref_name_counter=RS_GCF_000204195.1_protein.faa_NZ_AFBG01000019.1_392@PF00015_full_PFAM.320.508--20||RS_GCF_002797445.1_protein.faa_NZ_PGEP01000001.1_3878@PF00015_full_PFAM.322.509--1:scovhsp_avg=81.49047619047619:scovhsp_max=83.0:scovhsp_min=51.3:scovhsp_std=6.917507120480958:scovhsp_sum=1711.3:send_avg=165.9047619047619:send_max=166.0:send_min=164.0:send_std=0.43643578047198484:send_sum=3484.0:sstart_avg=13.761904761904763:sstart_max=69.0:sstart_min=11.0:sstart_std=12.65663763368756:sstart_sum=289.0],((((((324ef45b-7355-4434-b459-52f767f3670f_6@MCPsignal.25.125:5e-09[&&NHX:Sample=rhiztom1:Type=capture:besthit=84.0:bitscore=145.0:capture_class=c__Alphaproteobacteria:capture_domain=d__Bacteria:capture_family=f__Azospirillaceae:capture_genus=g__Niveispirillum:capture_order=o__Azospirillales:capture_phylum=p__Proteobacteria:capture_species=s__Niveispirillum sp009495745:evalue=3.35e-45:gapopen=0.0:heptad=MCP-36H:length=100.0:mismatch=16.0:qcovhsp=100.0:qend=100.0:qstart=1.0:ref_name=RS_GCF_002797445.1_protein.faa_NZ_PGEP01000001.1_3878@PF00015_full_PFAM.322.509:scovhsp=53.5:send=164.0:sstart=65.0],((2d1d0db8-db1c-445a-a4bd-dcce1dbe1bbc_3@MCPsignal.244.401:0.0448735[&&NHX:Sample=rhiztom2:Type=capture:besthit=85.4:bitscore=223.0:capture_class=c__Gammaproteobacteria:capture_domain=d__Bacteria:capture_family=f__Burkholderiaceae:capture_genus=g__Aquabacterium:capture_order=o__Burkholderiales:capture_phylum=p__Proteobacteria:capture_species=s__Aquabacterium sp002339015:evalue=6.74e-75:gapopen=2.0:heptad=MCP-36H:length=158.0:mismatch=20.0:qcovhsp=100.0:qend=157.0:qstart=1.0:ref_name=RS_GCF_000204195.1_protein.faa_NZ_AFBG01000019.1_392@PF00015_full_PFAM.320.508:scovhsp=83.0:send=166.0:sstart=11.0],(7412644a-ff84-48f7-b4c8-d60a880176c4_4@MCPsignal.127.196:0.0529152[&&NHX:Sample=rhiztom1:Type=capture:capture_class=c__Gammaproteobacteria:capture_domain=d__Bacteria:capture_family=f__Burkholderiaceae:capture_genus=g__Rubrivivax:capture_order=o__Burkholderiales:capture_phylum=p__Proteobacteria:capture_species=s__Rubrivivax sp001295905:heptad=MCP-36H],e78e1149-bc8c-5c28-8027-cc5bf987637a_5@MCPsignal.81.161:0.0362922[&&NHX:Sample=rhiztom2:Type=capture:capture_class=c__Gammaproteobacteria:capture_domain=d__Bacteria:capture_family=f__Burkholderiaceae:capture_genus=g__Acidovorax:capture_order=o__Burkholderiales:capture_phylum=p__Proteobacteria:capture_species=s__Acidovorax sp001411535:heptad=MCP-36H])0.949:0.0739443[&&NHX:Sample_counter=rhiztom1--1||rhiztom2--1:Type_counter=capture--2:capture_class_counter=c__Gammaproteobacteria--2:capture_domain_counter=d__Bacteria--2:capture_family_counter=f__Burkholderiaceae--2:capture_genus_counter=g__Acidovorax--1||g__Rubrivivax--1:capture_order_counter=o__Burkholderiales--2:capture_phylum_counter=p__Proteobacteria--2:capture_species_counter=s__Acidovorax sp001411535--1||s__Rubrivivax sp001295905--1:gtdb_class_counter=:gtdb_domain_counter=:gtdb_family_counter=:gtdb_genus_counter=:gtdb_order_counter=:gtdb_phylum_counter=:gtdb_species_counter=:heptad_counter=MCP-36H--2:lbd_counter=:name=N1210940:ref_name_counter=])0.472:0.0190534[&&NHX:Sample_counter=rhiztom1--1||rhiztom2--2:Type_counter=capture--3:besthit_avg=85.4:besthit_max=85.4:besthit_min=85.4:besthit_std=0:besthit_sum=85.4:bitscore_avg=223.0:bitscore_max=223.0:bitscore_min=223.0:bitscore_std=0:bitscore_sum=223.0:capture_class_counter=c__Gammaproteobacteria--3:capture_domain_counter=d__Bacteria--3:capture_family_counter=f__Burkholderiaceae--3:capture_genus_counter=g__Acidovorax--1||g__Aquabacterium--1||g__Rubrivivax--1:capture_order_counter=o__Burkholderiales--3:capture_phylum_counter=p__Proteobacteria--3:capture_species_counter=s__Acidovorax sp001411535--1||s__Aquabacterium sp002339015--1||s__Rubrivivax sp001295905--1:evalue_avg=6.74e-75:evalue_max=6.74e-75:evalue_min=6.74e-75:evalue_std=0:evalue_sum=6.74e-75:gapopen_avg=2.0:gapopen_max=2.0:gapopen_min=2.0:gapopen_std=0:gapopen_sum=2.0:gtdb_class_counter=:gtdb_domain_counter=:gtdb_family_counter=:gtdb_genus_counter=:gtdb_order_counter=:gtdb_phylum_counter=:gtdb_species_counter=:heptad_counter=MCP-36H--3:lbd_counter=:length_avg=158.0:length_max=158.0:length_min=158.0:length_std=0:length_sum=158.0:mismatch_avg=20.0:mismatch_max=20.0:mismatch_min=20.0:mismatch_std=0:mismatch_sum=20.0:name=N1210941:qcovhsp_avg=100.0:qcovhsp_max=100.0:qcovhsp_min=100.0:qcovhsp_std=0:qcovhsp_sum=100.0:qend_avg=157.0:qend_max=157.0:qend_min=157.0:qend_std=0:qend_sum=157.0:qstart_avg=1.0:qstart_max=1.0:qstart_min=1.0:qstart_std=0:qstart_sum=1.0:ref_name_counter=RS_GCF_000204195.1_protein.faa_NZ_AFBG01000019.1_392@PF00015_full_PFAM.320.508--1:scovhsp_avg=83.0:scovhsp_max=83.0:scovhsp_min=83.0:scovhsp_std=0:scovhsp_sum=83.0:send_avg=166.0:send_max=166.0:send_min=166.0:send_std=0:send_sum=166.0:sstart_avg=11.0:sstart_max=11.0:sstart_min=11.0:sstart_std=0:sstart_sum=11.0],8f4efc18-fbfe-4ebd-996a-34ea7e674231_4@MCPsignal.75.216:0.055303[&&NHX:Sample=rhiztom3:Type=capture:besthit=88.8:bitscore=207.0:capture_class=c__Alphaproteobacteria:capture_domain=d__Bacteria:capture_family=f__Sphingomonadaceae:capture_genus=g__Qipengyuania:capture_order=o__Sphingomonadales:capture_phylum=p__Proteobacteria:capture_species=s__Qipengyuania sp000181515:evalue=4.34e-69:gapopen=2.0:heptad=MCP-36H:length=143.0:mismatch=14.0:qcovhsp=100.0:qend=141.0:qstart=1.0:ref_name=RS_GCF_000204195.1_protein.faa_NZ_AFBG01000019.1_392@PF00015_full_PFAM.320.508:scovhsp=76.1:send=166.0:sstart=24.0])0.747:0.00779566[&&NHX:Sample_counter=rhiztom1--1||rhiztom2--2||rhiztom3--1:Type_counter=capture--4:besthit_avg=87.1:besthit_max=88.8:besthit_min=85.4:besthit_std=2.4041630560342555:besthit_sum=174.2:bitscore_avg=215.0:bitscore_max=223.0:bitscore_min=207.0:bitscore_std=11.313708498984761:bitscore_sum=430.0:capture_class_counter=c__Alphaproteobacteria--1||c__Gammaproteobacteria--3:capture_domain_counter=d__Bacteria--4:capture_family_counter=f__Burkholderiaceae--3||f__Sphingomonadaceae--1:capture_genus_counter=g__Acidovorax--1||g__Aquabacterium--1||g__Qipengyuania--1||g__Rubrivivax--1:capture_order_counter=o__Burkholderiales--3||o__Sphingomonadales--1:capture_phylum_counter=p__Proteobacteria--4:capture_species_counter=s__Acidovorax sp001411535--1||s__Aquabacterium sp002339015--1||s__Qipengyuania sp000181515--1||s__Rubrivivax sp001295905--1:evalue_avg=2.17000337e-69:evalue_max=4.34e-69:evalue_min=6.74e-75:evalue_std=3.0688386644499113e-69:evalue_sum=4.34000674e-69:gapopen_avg=2.0:gapopen_max=2.0:gapopen_min=2.0:gapopen_std=0.0:gapopen_sum=4.0:gtdb_class_counter=:gtdb_domain_counter=:gtdb_family_counter=:gtdb_genus_counter=:gtdb_order_counter=:gtdb_phylum_counter=:gtdb_species_counter=:heptad_counter=MCP-36H--4:lbd_counter=:length_avg=150.5:length_max=158.0:length_min=143.0:length_std=10.606601717798213:length_sum=301.0:mismatch_avg=17.0:mismatch_max=20.0:mismatch_min=14.0:mismatch_std=4.242640687119285:mismatch_sum=34.0:name=N1210943:qcovhsp_avg=100.0:qcovhsp_max=100.0:qcovhsp_min=100.0:qcovhsp_std=0.0:qcovhsp_sum=200.0:qend_avg=149.0:qend_max=157.0:qend_min=141.0:qend_std=11.313708498984761:qend_sum=298.0:qstart_avg=1.0:qstart_max=1.0:qstart_min=1.0:qstart_std=0.0:qstart_sum=2.0:ref_name_counter=RS_GCF_000204195.1_protein.faa_NZ_AFBG01000019.1_392@PF00015_full_PFAM.320.508--2:scovhsp_avg=79.55:scovhsp_max=83.0:scovhsp_min=76.1:scovhsp_std=4.879036790187182:scovhsp_sum=159.1:send_avg=166.0:send_max=166.0:send_min=166.0:send_std=0.0:send_sum=332.0:sstart_avg=17.5:sstart_max=24.0:sstart_min=11.0:sstart_std=9.192388155425117:sstart_sum=35.0])0:5e-09[&&NHX:Sample_counter=rhiztom1--2||rhiztom2--2||rhiztom3--1:Type_counter=capture--5:besthit_avg=86.06666666666668:besthit_max=88.8:besthit_min=84.0:besthit_std=2.46846781087648:besthit_sum=258.20000000000005:bitscore_avg=191.66666666666666:bitscore_max=223.0:bitscore_min=145.0:bitscore_std=41.198705481281:bitscore_sum=575.0:capture_class_counter=c__Alphaproteobacteria--2||c__Gammaproteobacteria--3:capture_domain_counter=d__Bacteria--5:capture_family_counter=f__Azospirillaceae--1||f__Burkholderiaceae--3||f__Sphingomonadaceae--1:capture_genus_counter=g__Acidovorax--1||g__Aquabacterium--1||g__Niveispirillum--1||g__Qipengyuania--1||g__Rubrivivax--1:capture_order_counter=o__Azospirillales--1||o__Burkholderiales--3||o__Sphingomonadales--1:capture_phylum_counter=p__Proteobacteria--5:capture_species_counter=s__Acidovorax sp001411535--1||s__Aquabacterium sp002339015--1||s__Niveispirillum sp009495745--1||s__Qipengyuania sp000181515--1||s__Rubrivivax sp001295905--1:evalue_avg=1.1166666666666666e-45:evalue_max=3.35e-45:evalue_min=6.74e-75:evalue_std=1.9341234017852463e-45:evalue_sum=3.35e-45:gapopen_avg=1.3333333333333333:gapopen_max=2.0:gapopen_min=0.0:gapopen_std=1.1547005383792517:gapopen_sum=4.0:gtdb_class_counter=:gtdb_domain_counter=:gtdb_family_counter=:gtdb_genus_counter=:gtdb_order_counter=:gtdb_phylum_counter=:gtdb_species_counter=:heptad_counter=MCP-36H--5:lbd_counter=:length_avg=133.66666666666666:length_max=158.0:length_min=100.0:length_std=30.105370506494907:length_sum=401.0:mismatch_avg=16.666666666666668:mismatch_max=20.0:mismatch_min=14.0:mismatch_std=3.0550504633038935:mismatch_sum=50.0:name=N1210944:qcovhsp_avg=100.0:qcovhsp_max=100.0:qcovhsp_min=100.0:qcovhsp_std=0.0:qcovhsp_sum=300.0:qend_avg=132.66666666666666:qend_max=157.0:qend_min=100.0:qend_std=29.39954648176283:qend_sum=398.0:qstart_avg=1.0:qstart_max=1.0:qstart_min=1.0:qstart_std=0.0:qstart_sum=3.0:ref_name_counter=RS_GCF_000204195.1_protein.faa_NZ_AFBG01000019.1_392@PF00015_full_PFAM.320.508--2||RS_GCF_002797445.1_protein.faa_NZ_PGEP01000001.1_3878@PF00015_full_PFAM.322.509--1:scovhsp_avg=70.86666666666666:scovhsp_max=83.0:scovhsp_min=53.5:scovhsp_std=15.43059730967448:scovhsp_sum=212.6:send_avg=165.33333333333334:send_max=166.0:send_min=164.0:send_std=1.1547005383792515:send_sum=496.0:sstart_avg=33.333333333333336:sstart_max=65.0:sstart_min=11.0:sstart_std=28.18391976523729:sstart_sum=100.0],(((247088ab-74d1-498f-819f-1a3b7c119af3_1@MCPsignal.648.747:5e-09[&&NHX:Sample=rhiztom3:Type=capture:besthit=83.8:bitscore=144.0:capture_class=c__Alphaproteobacteria:capture_domain=d__Bacteria:capture_family=f__Azospirillaceae:capture_genus=g__Niveispirillum:capture_order=o__Azospirillales:capture_phylum=p__Proteobacteria:capture_species=s__Niveispirillum sp009495745:evalue=9.18e-45:gapopen=0.0:heptad=MCP-36H:length=99.0:mismatch=16.0:qcovhsp=100.0:qend=99.0:qstart=1.0:ref_name=RS_GCF_002797445.1_protein.faa_NZ_PGEP01000001.1_3878@PF00015_full_PFAM.322.509:scovhsp=52.9:send=164.0:sstart=66.0],991b657b-9fc1-4084-9db6-87f531341725_1@MCPsignal.246.400:5e-09[&&NHX:Sample=rhiztom3:Type=capture:besthit=73.7:bitscore=181.0:capture_class=c__Gammaproteobacteria:capture_domain=d__Bacteria:capture_family=f__Burkholderiaceae:capture_genus=g__Acidovorax:capture_order=o__Burkholderiales:capture_phylum=p__Proteobacteria:capture_species=s__Acidovorax sp001411535:evalue=3.15e-58:gapopen=1.0:heptad=MCP-36H:length=156.0:mismatch=39.0:qcovhsp=100.0:qend=154.0:qstart=1.0:ref_name=RS_GCF_000204195.1_protein.faa_NZ_AFBG01000019.1_392@PF00015_full_PFAM.320.508:scovhsp=83.0:send=166.0:sstart=11.0])0.996:0.103424[&&NHX:Sample_counter=rhiztom3--2:Type_counter=capture--2:besthit_avg=78.75:besthit_max=83.8:besthit_min=73.7:besthit_std=7.141778489984127:besthit_sum=157.5:bitscore_avg=162.5:bitscore_max=181.0:bitscore_min=144.0:bitscore_std=26.16295090390226:bitscore_sum=325.0:capture_class_counter=c__Alphaproteobacteria--1||c__Gammaproteobacteria--1:capture_domain_counter=d__Bacteria--2:capture_family_counter=f__Azospirillaceae--1||f__Burkholderiaceae--1:capture_genus_counter=g__Acidovorax--1||g__Niveispirillum--1:capture_order_counter=o__Azospirillales--1||o__Burkholderiales--1:capture_phylum_counter=p__Proteobacteria--2:capture_species_counter=s__Acidovorax sp001411535--1||s__Niveispirillum sp009495745--1:evalue_avg=4.590000000000157e-45:evalue_max=9.18e-45:evalue_min=3.15e-58:evalue_std=6.491240251292283e-45:evalue_sum=9.180000000000314e-45:gapopen_avg=0.5:gapopen_max=1.0:gapopen_min=0.0:gapopen_std=0.7071067811865476:gapopen_sum=1.0:gtdb_class_counter=:gtdb_domain_counter=:gtdb_family_counter=:gtdb_genus_counter=:gtdb_order_counter=:gtdb_phylum_counter=:gtdb_species_counter=:heptad_counter=MCP-36H--2:lbd_counter=:length_avg=127.5:length_max=156.0:length_min=99.0:length_std=40.30508652763321:length_sum=255.0:mismatch_avg=27.5:mismatch_max=39.0:mismatch_min=16.0:mismatch_std=16.263455967290593:mismatch_sum=55.0:name=N1210947:qcovhsp_avg=100.0:qcovhsp_max=100.0:qcovhsp_min=100.0:qcovhsp_std=0.0:qcovhsp_sum=200.0:qend_avg=126.5:qend_max=154.0:qend_min=99.0:qend_std=38.890872965260115:qend_sum=253.0:qstart_avg=1.0:qstart_max=1.0:qstart_min=1.0:qstart_std=0.0:qstart_sum=2.0:ref_name_counter=RS_GCF_000204195.1_protein.faa_NZ_AFBG01000019.1_392@PF00015_full_PFAM.320.508--1||RS_GCF_002797445.1_protein.faa_NZ_PGEP01000001.1_3878@PF00015_full_PFAM.322.509--1:scovhsp_avg=67.95:scovhsp_max=83.0:scovhsp_min=52.9:scovhsp_std=21.28391411371508:scovhsp_sum=135.9:send_avg=165.0:send_max=166.0:send_min=164.0:send_std=1.4142135623730951:send_sum=330.0:sstart_avg=38.5:sstart_max=66.0:sstart_min=11.0:sstart_std=38.890872965260115:sstart_sum=77.0],(a8389e05-a8af-4b03-90e6-ea5d452f0503_3@MCPsignal.246.402:0.0145672[&&NHX:Sample=rhiztom3:Type=capture:besthit=87.0:bitscore=230.0:capture_class=c__Gammaproteobacteria:capture_domain=d__Bacteria:capture_family=f__Burkholderiaceae:capture_genus=g__Acidovorax:capture_order=o__Burkholderiales:capture_phylum=p__Proteobacteria:capture_species=s__Acidovorax sp001411535:evalue=1.18e-77:gapopen=0.0:heptad=MCP-36H:length=154.0:mismatch=20.0:qcovhsp=98.7:qend=156.0:qstart=3.0:ref_name=RS_GCF_000204195.1_protein.faa_NZ_AFBG01000019.1_392@PF00015_full_PFAM.320.508:scovhsp=81.9:send=166.0:sstart=13.0],274cdb48-b9fa-4d0a-8310-407698a35a5a_5@MCPsignal.24.123:0.00766877[&&NHX:Sample=rhiztom1:Type=capture:besthit=82.8:bitscore=141.0:capture_class=c__Alphaproteobacteria:capture_domain=d__Bacteria:capture_family=f__Azospirillaceae:capture_genus=g__Niveispirillum:capture_order=o__Azospirillales:capture_phylum=p__Proteobacteria:capture_species=s__Niveispirillum sp009495745:evalue=1.06e-43:gapopen=0.0:heptad=MCP-36H:length=99.0:mismatch=17.0:qcovhsp=100.0:qend=99.0:qstart=1.0:ref_name=RS_GCF_002797445.1_protein.faa_NZ_PGEP01000001.1_3878@PF00015_full_PFAM.322.509:scovhsp=52.9:send=164.0:sstart=66.0])0:5e-09[&&NHX:Sample_counter=rhiztom1--1||rhiztom3--1:Type_counter=capture--2:besthit_avg=84.9:besthit_max=87.0:besthit_min=82.8:besthit_std=2.9698484809835013:besthit_sum=169.8:bitscore_avg=185.5:bitscore_max=230.0:bitscore_min=141.0:bitscore_std=62.932503525602726:bitscore_sum=371.0:capture_class_counter=c__Alphaproteobacteria--1||c__Gammaproteobacteria--1:capture_domain_counter=d__Bacteria--2:capture_family_counter=f__Azospirillaceae--1||f__Burkholderiaceae--1:capture_genus_counter=g__Acidovorax--1||g__Niveispirillum--1:capture_order_counter=o__Azospirillales--1||o__Burkholderiales--1:capture_phylum_counter=p__Proteobacteria--2:capture_species_counter=s__Acidovorax sp001411535--1||s__Niveispirillum sp009495745--1:evalue_avg=5.3e-44:evalue_max=1.06e-43:evalue_min=1.18e-77:evalue_std=7.495331880577403e-44:evalue_sum=1.06e-43:gapopen_avg=0.0:gapopen_max=0.0:gapopen_min=0.0:gapopen_std=0.0:gapopen_sum=0.0:gtdb_class_counter=:gtdb_domain_counter=:gtdb_family_counter=:gtdb_genus_counter=:gtdb_order_counter=:gtdb_phylum_counter=:gtdb_species_counter=:heptad_counter=MCP-36H--2:lbd_counter=:length_avg=126.5:length_max=154.0:length_min=99.0:length_std=38.890872965260115:length_sum=253.0:mismatch_avg=18.5:mismatch_max=20.0:mismatch_min=17.0:mismatch_std=2.1213203435596424:mismatch_sum=37.0:name=N1210950:qcovhsp_avg=99.35:qcovhsp_max=100.0:qcovhsp_min=98.7:qcovhsp_std=0.9192388155425097:qcovhsp_sum=198.7:qend_avg=127.5:qend_max=156.0:qend_min=99.0:qend_std=40.30508652763321:qend_sum=255.0:qstart_avg=2.0:qstart_max=3.0:qstart_min=1.0:qstart_std=1.4142135623730951:qstart_sum=4.0:ref_name_counter=RS_GCF_000204195.1_protein.faa_NZ_AFBG01000019.1_392@PF00015_full_PFAM.320.508--1||RS_GCF_002797445.1_protein.faa_NZ_PGEP01000001.1_3878@PF00015_full_PFAM.322.509--1:scovhsp_avg=67.4:scovhsp_max=81.9:scovhsp_min=52.9:scovhsp_std=20.506096654409884:scovhsp_sum=134.8:send_avg=165.0:send_max=166.0:send_min=164.0:send_std=1.4142135623730951:send_sum=330.0:sstart_avg=39.5:sstart_max=66.0:sstart_min=13.0:sstart_std=37.476659402887016:sstart_sum=79.0])0.762:0.00468899[&&NHX:Sample_counter=rhiztom1--1||rhiztom3--3:Type_counter=capture--4:besthit_avg=81.825:besthit_max=87.0:besthit_min=73.7:besthit_std=5.705187697759526:besthit_sum=327.3:bitscore_avg=174.0:bitscore_max=230.0:bitscore_min=141.0:bitscore_std=41.52910625894406:bitscore_sum=696.0:capture_class_counter=c__Alphaproteobacteria--2||c__Gammaproteobacteria--2:capture_domain_counter=d__Bacteria--4:capture_family_counter=f__Azospirillaceae--2||f__Burkholderiaceae--2:capture_genus_counter=g__Acidovorax--2||g__Niveispirillum--2:capture_order_counter=o__Azospirillales--2||o__Burkholderiales--2:capture_phylum_counter=p__Proteobacteria--4:capture_species_counter=s__Acidovorax sp001411535--2||s__Niveispirillum sp009495745--2:evalue_avg=2.879500000000008e-44:evalue_max=1.06e-43:evalue_min=1.18e-77:evalue_std=5.165160307289594e-44:evalue_sum=1.1518000000000032e-43:gapopen_avg=0.25:gapopen_max=1.0:gapopen_min=0.0:gapopen_std=0.5:gapopen_sum=1.0:gtdb_class_counter=:gtdb_domain_counter=:gtdb_family_counter=:gtdb_genus_counter=:gtdb_order_counter=:gtdb_phylum_counter=:gtdb_species_counter=:heptad_counter=MCP-36H--4:lbd_counter=:length_avg=127.0:length_max=156.0:length_min=99.0:length_std=32.341923257592455:length_sum=508.0:mismatch_avg=23.0:mismatch_max=39.0:mismatch_min=16.0:mismatch_std=10.801234497346433:mismatch_sum=92.0:name=N1210951:qcovhsp_avg=99.675:qcovhsp_max=100.0:qcovhsp_min=98.7:qcovhsp_std=0.6499999999999986:qcovhsp_sum=398.7:qend_avg=127.0:qend_max=156.0:qend_min=99.0:qend_std=32.341923257592455:qend_sum=508.0:qstart_avg=1.5:qstart_max=3.0:qstart_min=1.0:qstart_std=1.0:qstart_sum=6.0:ref_name_counter=RS_GCF_000204195.1_protein.faa_NZ_AFBG01000019.1_392@PF00015_full_PFAM.320.508--2||RS_GCF_002797445.1_protein.faa_NZ_PGEP01000001.1_3878@PF00015_full_PFAM.322.509--2:scovhsp_avg=67.67500000000001:scovhsp_max=83.0:scovhsp_min=52.9:scovhsp_std=17.066609700425765:scovhsp_sum=270.70000000000005:send_avg=165.0:send_max=166.0:send_min=164.0:send_std=1.1547005383792515:send_sum=660.0:sstart_avg=39.0:sstart_max=66.0:sstart_min=11.0:sstart_std=31.187604375242845:sstart_sum=156.0],(7b43687f-2b89-4209-a0d6-372db53b1633_1@MCPsignal.519.675:0.00934204[&&NHX:Sample=rhiztom2:Type=capture:besthit=87.2:bitscore=233.0:capture_class=c__Gammaproteobacteria:capture_domain=d__Bacteria:capture_family=f__Burkholderiaceae:capture_genus=g__Acidovorax:capture_order=o__Burkholderiales:capture_phylum=p__Proteobacteria:capture_species=s__Acidovorax sp001411535:evalue=5.04e-79:gapopen=0.0:heptad=MCP-36H:lbd=sCache_2:length=156.0:mismatch=20.0:qcovhsp=100.0:qend=156.0:qstart=1.0:ref_name=RS_GCF_000204195.1_protein.faa_NZ_AFBG01000019.1_392@PF00015_full_PFAM.320.508:scovhsp=83.0:send=166.0:sstart=11.0],(RS_GCF_000238595.1_protein.faa_NZ_AGTS01000047.1_5@PF00015_full_PFAM.323.509:0.0154667[&&NHX:Type=GTDB:gtdb_class=c__Gammaproteobacteria:gtdb_domain=d__Bacteria:gtdb_family=f__Burkholderiaceae:gtdb_genus=g__Acidovorax:gtdb_order=o__Burkholderiales:gtdb_phylum=p__Proteobacteria:gtdb_species=s__Acidovorax facilis:heptad=MCP-36H:species=d__Bacteria_p__Proteobacteria_c__Gammaproteobacteria_o__Burkholderiales_f__Burkholderiaceae_g__Acidovorax_s__Acidovorax facilis],619ab84e-093d-4139-ae82-04bbe2535c2e_4@MCPsignal.37.193:0.00934879[&&NHX:Sample=rhiztom2:Type=capture:besthit=88.5:bitscore=236.0:capture_class=c__Gammaproteobacteria:capture_domain=d__Bacteria:capture_family=f__Burkholderiaceae:capture_genus=g__Acidovorax:capture_order=o__Burkholderiales:capture_phylum=p__Proteobacteria:capture_species=s__Acidovorax sp001411535:evalue=4.34e-80:gapopen=0.0:heptad=MCP-36H:length=156.0:mismatch=18.0:qcovhsp=100.0:qend=156.0:qstart=1.0:ref_name=RS_GCF_000204195.1_protein.faa_NZ_AFBG01000019.1_392@PF00015_full_PFAM.320.508:scovhsp=83.0:send=166.0:sstart=11.0])0:5e-09[&&NHX:Sample_counter=rhiztom2--1:Type_counter=GTDB--1||capture--1:besthit_avg=88.5:besthit_max=88.5:besthit_min=88.5:besthit_std=0:besthit_sum=88.5:bitscore_avg=236.0:bitscore_max=236.0:bitscore_min=236.0:bitscore_std=0:bitscore_sum=236.0:capture_class_counter=c__Gammaproteobacteria--1:capture_domain_counter=d__Bacteria--1:capture_family_counter=f__Burkholderiaceae--1:capture_genus_counter=g__Acidovorax--1:capture_order_counter=o__Burkholderiales--1:capture_phylum_counter=p__Proteobacteria--1:capture_species_counter=s__Acidovorax sp001411535--1:evalue_avg=4.34e-80:evalue_max=4.34e-80:evalue_min=4.34e-80:evalue_std=0:evalue_sum=4.34e-80:gapopen_avg=0.0:gapopen_max=0.0:gapopen_min=0.0:gapopen_std=0:gapopen_sum=0.0:gtdb_class_counter=c__Gammaproteobacteria--1:gtdb_domain_counter=d__Bacteria--1:gtdb_family_counter=f__Burkholderiaceae--1:gtdb_genus_counter=g__Acidovorax--1:gtdb_order_counter=o__Burkholderiales--1:gtdb_phylum_counter=p__Proteobacteria--1:gtdb_species_counter=s__Acidovorax facilis--1:heptad_counter=MCP-36H--2:lbd_counter=:lca_tree=s__Acidovorax facilis:length_avg=156.0:length_max=156.0:length_min=156.0:length_std=0:length_sum=156.0:mismatch_avg=18.0:mismatch_max=18.0:mismatch_min=18.0:mismatch_std=0:mismatch_sum=18.0:name=N1210955:qcovhsp_avg=100.0:qcovhsp_max=100.0:qcovhsp_min=100.0:qcovhsp_std=0:qcovhsp_sum=100.0:qend_avg=156.0:qend_max=156.0:qend_min=156.0:qend_std=0:qend_sum=156.0:qstart_avg=1.0:qstart_max=1.0:qstart_min=1.0:qstart_std=0:qstart_sum=1.0:ref_name_counter=RS_GCF_000204195.1_protein.faa_NZ_AFBG01000019.1_392@PF00015_full_PFAM.320.508--1:scovhsp_avg=83.0:scovhsp_max=83.0:scovhsp_min=83.0:scovhsp_std=0:scovhsp_sum=83.0:send_avg=166.0:send_max=166.0:send_min=166.0:send_std=0:send_sum=166.0:sstart_avg=11.0:sstart_max=11.0:sstart_min=11.0:sstart_std=0:sstart_sum=11.0])0:5e-09[&&NHX:Sample_counter=rhiztom2--2:Type_counter=GTDB--1||capture--2:besthit_avg=87.85:besthit_max=88.5:besthit_min=87.2:besthit_std=0.9192388155425097:besthit_sum=175.7:bitscore_avg=234.5:bitscore_max=236.0:bitscore_min=233.0:bitscore_std=2.1213203435596424:bitscore_sum=469.0:capture_class_counter=c__Gammaproteobacteria--2:capture_domain_counter=d__Bacteria--2:capture_family_counter=f__Burkholderiaceae--2:capture_genus_counter=g__Acidovorax--2:capture_order_counter=o__Burkholderiales--2:capture_phylum_counter=p__Proteobacteria--2:capture_species_counter=s__Acidovorax sp001411535--2:evalue_avg=2.7369999999999997e-79:evalue_max=5.04e-79:evalue_min=4.34e-80:evalue_std=3.256933834145238e-79:evalue_sum=5.473999999999999e-79:gapopen_avg=0.0:gapopen_max=0.0:gapopen_min=0.0:gapopen_std=0.0:gapopen_sum=0.0:gtdb_class_counter=c__Gammaproteobacteria--1:gtdb_domain_counter=d__Bacteria--1:gtdb_family_counter=f__Burkholderiaceae--1:gtdb_genus_counter=g__Acidovorax--1:gtdb_order_counter=o__Burkholderiales--1:gtdb_phylum_counter=p__Proteobacteria--1:gtdb_species_counter=s__Acidovorax facilis--1:heptad_counter=MCP-36H--3:lbd_counter=sCache_2--1:lca_tree=s__Acidovorax facilis:length_avg=156.0:length_max=156.0:length_min=156.0:length_std=0.0:length_sum=312.0:mismatch_avg=19.0:mismatch_max=20.0:mismatch_min=18.0:mismatch_std=1.4142135623730951:mismatch_sum=38.0:name=N1210956:qcovhsp_avg=100.0:qcovhsp_max=100.0:qcovhsp_min=100.0:qcovhsp_std=0.0:qcovhsp_sum=200.0:qend_avg=156.0:qend_max=156.0:qend_min=156.0:qend_std=0.0:qend_sum=312.0:qstart_avg=1.0:qstart_max=1.0:qstart_min=1.0:qstart_std=0.0:qstart_sum=2.0:ref_name_counter=RS_GCF_000204195.1_protein.faa_NZ_AFBG01000019.1_392@PF00015_full_PFAM.320.508--2:scovhsp_avg=83.0:scovhsp_max=83.0:scovhsp_min=83.0:scovhsp_std=0.0:scovhsp_sum=166.0:send_avg=166.0:send_max=166.0:send_min=166.0:send_std=0.0:send_sum=332.0:sstart_avg=11.0:sstart_max=11.0:sstart_min=11.0:sstart_std=0.0:sstart_sum=22.0])0:5e-09[&&NHX:Sample_counter=rhiztom1--1||rhiztom2--2||rhiztom3--3:Type_counter=GTDB--1||capture--6:besthit_avg=83.83333333333333:besthit_max=88.5:besthit_min=73.7:besthit_std=5.420209098057626:besthit_sum=503.0:bitscore_avg=194.16666666666666:bitscore_max=236.0:bitscore_min=141.0:bitscore_std=44.85272195381978:bitscore_sum=1165.0:capture_class_counter=c__Alphaproteobacteria--2||c__Gammaproteobacteria--4:capture_domain_counter=d__Bacteria--6:capture_family_counter=f__Azospirillaceae--2||f__Burkholderiaceae--4:capture_genus_counter=g__Acidovorax--4||g__Niveispirillum--2:capture_order_counter=o__Azospirillales--2||o__Burkholderiales--4:capture_phylum_counter=p__Proteobacteria--6:capture_species_counter=s__Acidovorax sp001411535--4||s__Niveispirillum sp009495745--2:evalue_avg=1.919666666666672e-44:evalue_max=1.06e-43:evalue_min=4.34e-80:evalue_std=4.268301848120238e-44:evalue_sum=1.1518000000000032e-43:gapopen_avg=0.16666666666666666:gapopen_max=1.0:gapopen_min=0.0:gapopen_std=0.408248290463863:gapopen_sum=1.0:gtdb_class_counter=c__Gammaproteobacteria--1:gtdb_domain_counter=d__Bacteria--1:gtdb_family_counter=f__Burkholderiaceae--1:gtdb_genus_counter=g__Acidovorax--1:gtdb_order_counter=o__Burkholderiales--1:gtdb_phylum_counter=p__Proteobacteria--1:gtdb_species_counter=s__Acidovorax facilis--1:heptad_counter=MCP-36H--7:lbd_counter=sCache_2--1:lca_tree=s__Acidovorax facilis:length_avg=136.66666666666666:length_max=156.0:length_min=99.0:length_std=29.186754986922868:length_sum=820.0:mismatch_avg=21.666666666666668:mismatch_max=39.0:mismatch_min=16.0:mismatch_std=8.640987597877146:mismatch_sum=130.0:name=N1210957:qcovhsp_avg=99.78333333333335:qcovhsp_max=100.0:qcovhsp_min=98.7:qcovhsp_std=0.5307227776030208:qcovhsp_sum=598.7:qend_avg=136.66666666666666:qend_max=156.0:qend_min=99.0:qend_std=29.186754986922868:qend_sum=820.0:qstart_avg=1.3333333333333333:qstart_max=3.0:qstart_min=1.0:qstart_std=0.816496580927726:qstart_sum=8.0:ref_name_counter=RS_GCF_000204195.1_protein.faa_NZ_AFBG01000019.1_392@PF00015_full_PFAM.320.508--4||RS_GCF_002797445.1_protein.faa_NZ_PGEP01000001.1_3878@PF00015_full_PFAM.322.509--2:scovhsp_avg=72.78333333333335:scovhsp_max=83.0:scovhsp_min=52.9:scovhsp_std=15.40745490555357:scovhsp_sum=436.70000000000005:send_avg=165.33333333333334:send_max=166.0:send_min=164.0:send_std=1.0327955589886446:send_sum=992.0:sstart_avg=29.666666666666668:sstart_max=66.0:sstart_min=11.0:sstart_std=28.154336551704898:sstart_sum=178.0])0.146:5e-09[&&NHX:Sample_counter=rhiztom1--3||rhiztom2--4||rhiztom3--4:Type_counter=GTDB--1||capture--11:besthit_avg=84.57777777777778:besthit_max=88.8:besthit_min=73.7:besthit_std=4.5969494716001:besthit_sum=761.2:bitscore_avg=193.33333333333334:bitscore_max=236.0:bitscore_min=141.0:bitscore_std=41.02742984882187:bitscore_sum=1740.0:capture_class_counter=c__Alphaproteobacteria--4||c__Gammaproteobacteria--7:capture_domain_counter=d__Bacteria--11:capture_family_counter=f__Azospirillaceae--3||f__Burkholderiaceae--7||f__Sphingomonadaceae--1:capture_genus_counter=g__Acidovorax--5||g__Aquabacterium--1||g__Niveispirillum--3||g__Qipengyuania--1||g__Rubrivivax--1:capture_order_counter=o__Azospirillales--3||o__Burkholderiales--7||o__Sphingomonadales--1:capture_phylum_counter=p__Proteobacteria--11:capture_species_counter=s__Acidovorax sp001411535--5||s__Aquabacterium sp002339015--1||s__Niveispirillum sp009495745--3||s__Qipengyuania sp000181515--1||s__Rubrivivax sp001295905--1:evalue_avg=1.3170000000000036e-44:evalue_max=1.06e-43:evalue_min=4.34e-80:evalue_std=3.49472008893416e-44:evalue_sum=1.1853000000000032e-43:gapopen_avg=0.5555555555555556:gapopen_max=2.0:gapopen_min=0.0:gapopen_std=0.881917103688197:gapopen_sum=5.0:gtdb_class_counter=c__Gammaproteobacteria--1:gtdb_domain_counter=d__Bacteria--1:gtdb_family_counter=f__Burkholderiaceae--1:gtdb_genus_counter=g__Acidovorax--1:gtdb_order_counter=o__Burkholderiales--1:gtdb_phylum_counter=p__Proteobacteria--1:gtdb_species_counter=s__Acidovorax facilis--1:heptad_counter=MCP-36H--12:lbd_counter=sCache_2--1:lca_tree=s__Acidovorax facilis:length_avg=135.66666666666666:length_max=158.0:length_min=99.0:length_std=27.59075932264279:length_sum=1221.0:mismatch_avg=20.0:mismatch_max=39.0:mismatch_min=14.0:mismatch_std=7.433034373659253:mismatch_sum=180.0:name=N1210958:qcovhsp_avg=99.85555555555555:qcovhsp_max=100.0:qcovhsp_min=98.7:qcovhsp_std=0.43333333333333235:qcovhsp_sum=898.7:qend_avg=135.33333333333334:qend_max=157.0:qend_min=99.0:qend_std=27.4317334486904:qend_sum=1218.0:qstart_avg=1.2222222222222223:qstart_max=3.0:qstart_min=1.0:qstart_std=0.6666666666666667:qstart_sum=11.0:ref_name_counter=RS_GCF_000204195.1_protein.faa_NZ_AFBG01000019.1_392@PF00015_full_PFAM.320.508--6||RS_GCF_002797445.1_protein.faa_NZ_PGEP01000001.1_3878@PF00015_full_PFAM.322.509--3:scovhsp_avg=72.14444444444445:scovhsp_max=83.0:scovhsp_min=52.9:scovhsp_std=14.450355628072888:scovhsp_sum=649.3:send_avg=165.33333333333334:send_max=166.0:send_min=164.0:send_std=1.0:send_sum=1488.0:sstart_avg=30.88888888888889:sstart_max=66.0:sstart_min=11.0:sstart_std=26.407595708642454:sstart_sum=278.0],(09045a51-71e4-470c-ad15-d73e8ec0d135_5@MCPsignal.295.390:0.00777248[&&NHX:Sample=rhiztom3:Type=capture:besthit=80.0:bitscore=132.0:capture_class=c__Alphaproteobacteria:capture_domain=d__Bacteria:capture_family=f__Azospirillaceae:capture_genus=g__Niveispirillum:capture_order=o__Azospirillales:capture_phylum=p__Proteobacteria:capture_species=s__Niveispirillum sp900188385:evalue=2.83e-40:gapopen=0.0:heptad=MCP-36H:length=95.0:mismatch=19.0:qcovhsp=100.0:qend=95.0:qstart=1.0:ref_name=RS_GCF_000204195.1_protein.faa_NZ_AFBG01000019.1_392@PF00015_full_PFAM.320.508:scovhsp=50.5:send=166.0:sstart=72.0],(00d32c31-d1b2-503f-aafd-e186c2862a95_3@MCPsignal.91.248:0.00469193[&&NHX:Sample=rhiztom1:Type=capture:besthit=89.2:bitscore=235.0:capture_class=c__Gammaproteobacteria:capture_domain=d__Bacteria:capture_family=f__Burkholderiaceae:capture_genus=g__Acidovorax:capture_order=o__Burkholderiales:capture_phylum=p__Proteobacteria:capture_species=s__Acidovorax sp001411535:evalue=1.29e-79:gapopen=1.0:heptad=MCP-36H:length=157.0:mismatch=16.0:qcovhsp=100.0:qend=157.0:qstart=1.0:ref_name=RS_GCF_000204195.1_protein.faa_NZ_AFBG01000019.1_392@PF00015_full_PFAM.320.508:scovhsp=83.0:send=166.0:sstart=11.0],(a5ee1e66-af44-494d-a831-5de33d940b4d_1@MCPsignal.14.125:0[&&NHX:Sample=rhiztom1:Type=capture:besthit=80.0:bitscore=149.0:capture_class=c__Alphaproteobacteria:capture_domain=d__Bacteria:capture_family=f__Azospirillaceae:capture_genus=g__Niveispirillum:capture_order=o__Azospirillales:capture_phylum=p__Proteobacteria:capture_species=s__Niveispirillum sp009495745:evalue=1.58e-46:gapopen=0.0:heptad=MCP-36H:length=110.0:mismatch=22.0:qcovhsp=99.1:qend=111.0:qstart=2.0:ref_name=RS_GCF_002797445.1_protein.faa_NZ_PGEP01000001.1_3878@PF00015_full_PFAM.322.509:scovhsp=58.8:send=164.0:sstart=55.0],f785ed12-7921-4274-9c96-bfc138c80316_5@MCPsignal.14.125:0[&&NHX:Sample=rhiztom1:Type=capture:besthit=80.0:bitscore=149.0:capture_class=c__Alphaproteobacteria:capture_domain=d__Bacteria:capture_family=f__Azospirillaceae:capture_genus=g__Niveispirillum:capture_order=o__Azospirillales:capture_phylum=p__Proteobacteria:capture_species=s__Niveispirillum sp009495745:evalue=1.58e-46:gapopen=0.0:heptad=MCP-36H:length=110.0:mismatch=22.0:qcovhsp=99.1:qend=111.0:qstart=2.0:ref_name=RS_GCF_002797445.1_protein.faa_NZ_PGEP01000001.1_3878@PF00015_full_PFAM.322.509:scovhsp=58.8:send=164.0:sstart=55.0]):0.0465301[&&NHX:Sample_counter=rhiztom1--2:Type_counter=capture--2:besthit_avg=80.0:besthit_max=80.0:besthit_min=80.0:besthit_std=0.0:besthit_sum=160.0:bitscore_avg=149.0:bitscore_max=149.0:bitscore_min=149.0:bitscore_std=0.0:bitscore_sum=298.0:capture_class_counter=c__Alphaproteobacteria--2:capture_domain_counter=d__Bacteria--2:capture_family_counter=f__Azospirillaceae--2:capture_genus_counter=g__Niveispirillum--2:capture_order_counter=o__Azospirillales--2:capture_phylum_counter=p__Proteobacteria--2:capture_species_counter=s__Niveispirillum sp009495745--2:evalue_avg=1.58e-46:evalue_max=1.58e-46:evalue_min=1.58e-46:evalue_std=0.0:evalue_sum=3.16e-46:gapopen_avg=0.0:gapopen_max=0.0:gapopen_min=0.0:gapopen_std=0.0:gapopen_sum=0.0:gtdb_class_counter=:gtdb_domain_counter=:gtdb_family_counter=:gtdb_genus_counter=:gtdb_order_counter=:gtdb_phylum_counter=:gtdb_species_counter=:heptad_counter=MCP-36H--2:lbd_counter=:length_avg=110.0:length_max=110.0:length_min=110.0:length_std=0.0:length_sum=220.0:mismatch_avg=22.0:mismatch_max=22.0:mismatch_min=22.0:mismatch_std=0.0:mismatch_sum=44.0:name=N1210963:qcovhsp_avg=99.1:qcovhsp_max=99.1:qcovhsp_min=99.1:qcovhsp_std=0.0:qcovhsp_sum=198.2:qend_avg=111.0:qend_max=111.0:qend_min=111.0:qend_std=0.0:qend_sum=222.0:qstart_avg=2.0:qstart_max=2.0:qstart_min=2.0:qstart_std=0.0:qstart_sum=4.0:ref_name_counter=RS_GCF_002797445.1_protein.faa_NZ_PGEP01000001.1_3878@PF00015_full_PFAM.322.509--2:scovhsp_avg=58.8:scovhsp_max=58.8:scovhsp_min=58.8:scovhsp_std=0.0:scovhsp_sum=117.6:send_avg=164.0:send_max=164.0:send_min=164.0:send_std=0.0:send_sum=328.0:sstart_avg=55.0:sstart_max=55.0:sstart_min=55.0:sstart_std=0.0:sstart_sum=110.0])0:5e-09[&&NHX:Sample_counter=rhiztom1--3:Type_counter=capture--3:besthit_avg=83.06666666666666:besthit_max=89.2:besthit_min=80.0:besthit_std=5.311622476544559:besthit_sum=249.2:bitscore_avg=177.66666666666666:bitscore_max=235.0:bitscore_min=149.0:bitscore_std=49.652123150307816:bitscore_sum=533.0:capture_class_counter=c__Alphaproteobacteria--2||c__Gammaproteobacteria--1:capture_domain_counter=d__Bacteria--3:capture_family_counter=f__Azospirillaceae--2||f__Burkholderiaceae--1:capture_genus_counter=g__Acidovorax--1||g__Niveispirillum--2:capture_order_counter=o__Azospirillales--2||o__Burkholderiales--1:capture_phylum_counter=p__Proteobacteria--3:capture_species_counter=s__Acidovorax sp001411535--1||s__Niveispirillum sp009495745--2:evalue_avg=1.0533333333333333e-46:evalue_max=1.58e-46:evalue_min=1.29e-79:evalue_std=9.122134253196087e-47:evalue_sum=3.16e-46:gapopen_avg=0.3333333333333333:gapopen_max=1.0:gapopen_min=0.0:gapopen_std=0.5773502691896258:gapopen_sum=1.0:gtdb_class_counter=:gtdb_domain_counter=:gtdb_family_counter=:gtdb_genus_counter=:gtdb_order_counter=:gtdb_phylum_counter=:gtdb_species_counter=:heptad_counter=MCP-36H--3:lbd_counter=:length_avg=125.66666666666667:length_max=157.0:length_min=110.0:length_std=27.135462651912412:length_sum=377.0:mismatch_avg=20.0:mismatch_max=22.0:mismatch_min=16.0:mismatch_std=3.4641016151377544:mismatch_sum=60.0:name=N1210964:qcovhsp_avg=99.39999999999999:qcovhsp_max=100.0:qcovhsp_min=99.1:qcovhsp_std=0.5196152422706665:qcovhsp_sum=298.2:qend_avg=126.33333333333333:qend_max=157.0:qend_min=111.0:qend_std=26.558112382722783:qend_sum=379.0:qstart_avg=1.6666666666666667:qstart_max=2.0:qstart_min=1.0:qstart_std=0.5773502691896257:qstart_sum=5.0:ref_name_counter=RS_GCF_000204195.1_protein.faa_NZ_AFBG01000019.1_392@PF00015_full_PFAM.320.508--1||RS_GCF_002797445.1_protein.faa_NZ_PGEP01000001.1_3878@PF00015_full_PFAM.322.509--2:scovhsp_avg=66.86666666666667:scovhsp_max=83.0:scovhsp_min=58.8:scovhsp_std=13.971876514388946:scovhsp_sum=200.60000000000002:send_avg=164.66666666666666:send_max=166.0:send_min=164.0:send_std=1.1547005383792515:send_sum=494.0:sstart_avg=40.333333333333336:sstart_max=55.0:sstart_min=11.0:sstart_std=25.403411844343534:sstart_sum=121.0])0:5e-09[&&NHX:Sample_counter=rhiztom1--3||rhiztom3--1:Type_counter=capture--4:besthit_avg=82.3:besthit_max=89.2:besthit_min=80.0:besthit_std=4.600000000000001:besthit_sum=329.2:bitscore_avg=166.25:bitscore_max=235.0:bitscore_min=132.0:bitscore_std=46.528664999832806:bitscore_sum=665.0:capture_class_counter=c__Alphaproteobacteria--3||c__Gammaproteobacteria--1:capture_domain_counter=d__Bacteria--4:capture_family_counter=f__Azospirillaceae--3||f__Burkholderiaceae--1:capture_genus_counter=g__Acidovorax--1||g__Niveispirillum--3:capture_order_counter=o__Azospirillales--3||o__Burkholderiales--1:capture_phylum_counter=p__Proteobacteria--4:capture_species_counter=s__Acidovorax sp001411535--1||s__Niveispirillum sp009495745--2||s__Niveispirillum sp900188385--1:evalue_avg=7.075007900000001e-41:evalue_max=2.83e-40:evalue_min=1.29e-79:evalue_std=1.4149994733335294e-40:evalue_sum=2.8300031600000003e-40:gapopen_avg=0.25:gapopen_max=1.0:gapopen_min=0.0:gapopen_std=0.5:gapopen_sum=1.0:gtdb_class_counter=:gtdb_domain_counter=:gtdb_family_counter=:gtdb_genus_counter=:gtdb_order_counter=:gtdb_phylum_counter=:gtdb_species_counter=:heptad_counter=MCP-36H--4:lbd_counter=:length_avg=118.0:length_max=157.0:length_min=95.0:length_std=26.94438717061496:length_sum=472.0:mismatch_avg=19.75:mismatch_max=22.0:mismatch_min=16.0:mismatch_std=2.8722813232690143:mismatch_sum=79.0:name=N1210965:qcovhsp_avg=99.55:qcovhsp_max=100.0:qcovhsp_min=99.1:qcovhsp_std=0.5196152422706665:qcovhsp_sum=398.2:qend_avg=118.5:qend_max=157.0:qend_min=95.0:qend_std=26.751946969644408:qend_sum=474.0:qstart_avg=1.5:qstart_max=2.0:qstart_min=1.0:qstart_std=0.5773502691896257:qstart_sum=6.0:ref_name_counter=RS_GCF_000204195.1_protein.faa_NZ_AFBG01000019.1_392@PF00015_full_PFAM.320.508--2||RS_GCF_002797445.1_protein.faa_NZ_PGEP01000001.1_3878@PF00015_full_PFAM.322.509--2:scovhsp_avg=62.775000000000006:scovhsp_max=83.0:scovhsp_min=50.5:scovhsp_std=14.039557210491601:scovhsp_sum=251.10000000000002:send_avg=165.0:send_max=166.0:send_min=164.0:send_std=1.1547005383792515:send_sum=660.0:sstart_avg=48.25:sstart_max=72.0:sstart_min=11.0:sstart_std=26.094379982415113:sstart_sum=193.0])0.462:5e-09[&&NHX:Sample_counter=rhiztom1--6||rhiztom2--4||rhiztom3--5:Type_counter=GTDB--1||capture--15:besthit_avg=83.87692307692308:besthit_max=89.2:besthit_min=73.7:besthit_std=4.535995636049092:besthit_sum=1090.4:bitscore_avg=185.0:bitscore_max=236.0:bitscore_min=132.0:bitscore_std=42.80965623158713:bitscore_sum=2405.0:capture_class_counter=c__Alphaproteobacteria--7||c__Gammaproteobacteria--8:capture_domain_counter=d__Bacteria--15:capture_family_counter=f__Azospirillaceae--6||f__Burkholderiaceae--8||f__Sphingomonadaceae--1:capture_genus_counter=g__Acidovorax--6||g__Aquabacterium--1||g__Niveispirillum--6||g__Qipengyuania--1||g__Rubrivivax--1:capture_order_counter=o__Azospirillales--6||o__Burkholderiales--8||o__Sphingomonadales--1:capture_phylum_counter=p__Proteobacteria--15:capture_species_counter=s__Acidovorax sp001411535--6||s__Aquabacterium sp002339015--1||s__Niveispirillum sp009495745--5||s__Niveispirillum sp900188385--1||s__Qipengyuania sp000181515--1||s__Rubrivivax sp001295905--1:evalue_avg=2.177837276923077e-41:evalue_max=2.83e-40:evalue_min=4.34e-80:evalue_std=7.848733632746239e-41:evalue_sum=2.83118846e-40:gapopen_avg=0.46153846153846156:gapopen_max=2.0:gapopen_min=0.0:gapopen_std=0.7762500258061847:gapopen_sum=6.0:gtdb_class_counter=c__Gammaproteobacteria--1:gtdb_domain_counter=d__Bacteria--1:gtdb_family_counter=f__Burkholderiaceae--1:gtdb_genus_counter=g__Acidovorax--1:gtdb_order_counter=o__Burkholderiales--1:gtdb_phylum_counter=p__Proteobacteria--1:gtdb_species_counter=s__Acidovorax facilis--1:heptad_counter=MCP-36H--16:lbd_counter=sCache_2--1:lca_tree=s__Acidovorax facilis:length_avg=130.23076923076923:length_max=158.0:length_min=95.0:length_std=27.586693187579424:length_sum=1693.0:mismatch_avg=19.923076923076923:mismatch_max=39.0:mismatch_min=14.0:mismatch_std=6.237808622445579:mismatch_sum=259.0:name=N1210966:qcovhsp_avg=99.76153846153845:qcovhsp_max=100.0:qcovhsp_min=98.7:qcovhsp_std=0.4628506986391724:qcovhsp_sum=1296.8999999999999:qend_avg=130.15384615384616:qend_max=157.0:qend_min=95.0:qend_std=27.312531171137525:qend_sum=1692.0:qstart_avg=1.3076923076923077:qstart_max=3.0:qstart_min=1.0:qstart_std=0.6304251719561151:qstart_sum=17.0:ref_name_counter=RS_GCF_000204195.1_protein.faa_NZ_AFBG01000019.1_392@PF00015_full_PFAM.320.508--8||RS_GCF_002797445.1_protein.faa_NZ_PGEP01000001.1_3878@PF00015_full_PFAM.322.509--5:scovhsp_avg=69.26153846153845:scovhsp_max=83.0:scovhsp_min=50.5:scovhsp_std=14.4479836229569:scovhsp_sum=900.3999999999999:send_avg=165.23076923076923:send_max=166.0:send_min=164.0:send_std=1.0127393670836669:send_sum=2148.0:sstart_avg=36.23076923076923:sstart_max=72.0:sstart_min=11.0:sstart_std=26.54604128099532:sstart_sum=471.0],9a3e269c-14dc-4163-99d5-cc3f3482d571_3@MCPsignal.23.176:5e-09[&&NHX:Sample=rhiztom1:Type=capture:besthit=88.2:bitscore=231.0:capture_class=c__Gammaproteobacteria:capture_domain=d__Bacteria:capture_family=f__Burkholderiaceae:capture_genus=g__Acidovorax:capture_order=o__Burkholderiales:capture_phylum=p__Proteobacteria:capture_species=s__Acidovorax sp001411535:evalue=5.2e-78:gapopen=0.0:heptad=MCP-36H:length=153.0:mismatch=18.0:qcovhsp=100.0:qend=153.0:qstart=1.0:ref_name=RS_GCF_000204195.1_protein.faa_NZ_AFBG01000019.1_392@PF00015_full_PFAM.320.508:scovhsp=81.4:send=166.0:sstart=14.0])0:5e-09[&&NHX:Sample_counter=rhiztom1--7||rhiztom2--4||rhiztom3--5:Type_counter=GTDB--1||capture--16:besthit_avg=84.1857142857143:besthit_max=89.2:besthit_min=73.7:besthit_std=4.508599841133889:besthit_sum=1178.6000000000001:bitscore_avg=188.28571428571428:bitscore_max=236.0:bitscore_min=132.0:bitscore_std=42.92825601902743:bitscore_sum=2636.0:capture_class_counter=c__Alphaproteobacteria--7||c__Gammaproteobacteria--9:capture_domain_counter=d__Bacteria--16:capture_family_counter=f__Azospirillaceae--6||f__Burkholderiaceae--9||f__Sphingomonadaceae--1:capture_genus_counter=g__Acidovorax--7||g__Aquabacterium--1||g__Niveispirillum--6||g__Qipengyuania--1||g__Rubrivivax--1:capture_order_counter=o__Azospirillales--6||o__Burkholderiales--9||o__Sphingomonadales--1:capture_phylum_counter=p__Proteobacteria--16:capture_species_counter=s__Acidovorax sp001411535--7||s__Aquabacterium sp002339015--1||s__Niveispirillum sp009495745--5||s__Niveispirillum sp900188385--1||s__Qipengyuania sp000181515--1||s__Rubrivivax sp001295905--1:evalue_avg=2.0222774714285715e-41:evalue_max=2.83e-40:evalue_min=4.34e-80:evalue_std=7.563249336888025e-41:evalue_sum=2.83118846e-40:gapopen_avg=0.42857142857142855:gapopen_max=2.0:gapopen_min=0.0:gapopen_std=0.7559289460184544:gapopen_sum=6.0:gtdb_class_counter=c__Gammaproteobacteria--1:gtdb_domain_counter=d__Bacteria--1:gtdb_family_counter=f__Burkholderiaceae--1:gtdb_genus_counter=g__Acidovorax--1:gtdb_order_counter=o__Burkholderiales--1:gtdb_phylum_counter=p__Proteobacteria--1:gtdb_species_counter=s__Acidovorax facilis--1:heptad_counter=MCP-36H--17:lbd_counter=sCache_2--1:lca_tree=s__Acidovorax facilis:length_avg=131.85714285714286:length_max=158.0:length_min=95.0:length_std=27.19405235555164:length_sum=1846.0:mismatch_avg=19.785714285714285:mismatch_max=39.0:mismatch_min=14.0:mismatch_std=6.015090912140787:mismatch_sum=277.0:name=N1210968:qcovhsp_avg=99.77857142857144:qcovhsp_max=100.0:qcovhsp_min=98.7:qcovhsp_std=0.4492362260695229:qcovhsp_sum=1396.9:qend_avg=131.78571428571428:qend_max=157.0:qend_min=95.0:qend_std=26.94204198596733:qend_sum=1845.0:qstart_avg=1.2857142857142858:qstart_max=3.0:qstart_min=1.0:qstart_std=0.6112498455021267:qstart_sum=18.0:ref_name_counter=RS_GCF_000204195.1_protein.faa_NZ_AFBG01000019.1_392@PF00015_full_PFAM.320.508--9||RS_GCF_002797445.1_protein.faa_NZ_PGEP01000001.1_3878@PF00015_full_PFAM.322.509--5:scovhsp_avg=70.12857142857142:scovhsp_max=83.0:scovhsp_min=50.5:scovhsp_std=14.25522460613752:scovhsp_sum=981.8:send_avg=165.28571428571428:send_max=166.0:send_min=164.0:send_std=0.9944903161976939:send_sum=2314.0:sstart_avg=34.642857142857146:sstart_max=72.0:sstart_min=11.0:sstart_std=26.187510654617675:sstart_sum=485.0],((5da4db8b-5819-4216-9a86-a5ac0ce28874_2@MCPsignal.130.286:5e-09[&&NHX:Sample=rhiztom3:Type=capture:besthit=87.2:bitscore=232.0:capture_class=c__Gammaproteobacteria:capture_domain=d__Bacteria:capture_family=f__Burkholderiaceae:capture_genus=g__Acidovorax:capture_order=o__Burkholderiales:capture_phylum=p__Proteobacteria:capture_species=s__Acidovorax sp001411535:evalue=1.44e-78:gapopen=0.0:heptad=MCP-36H:length=156.0:mismatch=20.0:qcovhsp=100.0:qend=156.0:qstart=1.0:ref_name=RS_GCF_000204195.1_protein.faa_NZ_AFBG01000019.1_392@PF00015_full_PFAM.320.508:scovhsp=83.0:send=166.0:sstart=11.0],ddc3ebf9-1cff-4e56-8bef-126ffb0cd78f_6@MCPsignal.28.184:0.00466358[&&NHX:Sample=rhiztom3:Type=capture:besthit=86.5:bitscore=230.0:capture_class=c__Gammaproteobacteria:capture_domain=d__Bacteria:capture_family=f__Burkholderiaceae:capture_genus=g__Acidovorax:capture_order=o__Burkholderiales:capture_phylum=p__Proteobacteria:capture_species=s__Acidovorax sp001411535:evalue=8.32e-78:gapopen=0.0:heptad=MCP-36H:length=156.0:mismatch=21.0:qcovhsp=100.0:qend=156.0:qstart=1.0:ref_name=RS_GCF_000204195.1_protein.faa_NZ_AFBG01000019.1_392@PF00015_full_PFAM.320.508:scovhsp=83.0:send=166.0:sstart=11.0])0.859:0.00466989[&&NHX:Sample_counter=rhiztom3--2:Type_counter=capture--2:besthit_avg=86.85:besthit_max=87.2:besthit_min=86.5:besthit_std=0.4949747468305853:besthit_sum=173.7:bitscore_avg=231.0:bitscore_max=232.0:bitscore_min=230.0:bitscore_std=1.4142135623730951:bitscore_sum=462.0:capture_class_counter=c__Gammaproteobacteria--2:capture_domain_counter=d__Bacteria--2:capture_family_counter=f__Burkholderiaceae--2:capture_genus_counter=g__Acidovorax--2:capture_order_counter=o__Burkholderiales--2:capture_phylum_counter=p__Proteobacteria--2:capture_species_counter=s__Acidovorax sp001411535--2:evalue_avg=4.88e-78:evalue_max=8.32e-78:evalue_min=1.44e-78:evalue_std=4.864894654563446e-78:evalue_sum=9.76e-78:gapopen_avg=0.0:gapopen_max=0.0:gapopen_min=0.0:gapopen_std=0.0:gapopen_sum=0.0:gtdb_class_counter=:gtdb_domain_counter=:gtdb_family_counter=:gtdb_genus_counter=:gtdb_order_counter=:gtdb_phylum_counter=:gtdb_species_counter=:heptad_counter=MCP-36H--2:lbd_counter=:length_avg=156.0:length_max=156.0:length_min=156.0:length_std=0.0:length_sum=312.0:mismatch_avg=20.5:mismatch_max=21.0:mismatch_min=20.0:mismatch_std=0.7071067811865476:mismatch_sum=41.0:name=N1210971:qcovhsp_avg=100.0:qcovhsp_max=100.0:qcovhsp_min=100.0:qcovhsp_std=0.0:qcovhsp_sum=200.0:qend_avg=156.0:qend_max=156.0:qend_min=156.0:qend_std=0.0:qend_sum=312.0:qstart_avg=1.0:qstart_max=1.0:qstart_min=1.0:qstart_std=0.0:qstart_sum=2.0:ref_name_counter=RS_GCF_000204195.1_protein.faa_NZ_AFBG01000019.1_392@PF00015_full_PFAM.320.508--2:scovhsp_avg=83.0:scovhsp_max=83.0:scovhsp_min=83.0:scovhsp_std=0.0:scovhsp_sum=166.0:send_avg=166.0:send_max=166.0:send_min=166.0:send_std=0.0:send_sum=332.0:sstart_avg=11.0:sstart_max=11.0:sstart_min=11.0:sstart_std=0.0:sstart_sum=22.0],d972864f-f5de-4190-9874-655dea34e36d_5@MCPsignal.32.184:5e-09[&&NHX:Sample=rhiztom2:Type=capture:besthit=88.2:bitscore=229.0:capture_class=c__Gammaproteobacteria:capture_domain=d__Bacteria:capture_family=f__Burkholderiaceae:capture_genus=g__Acidovorax:capture_order=o__Burkholderiales:capture_phylum=p__Proteobacteria:capture_species=s__Acidovorax sp001411535:evalue=2.88e-77:gapopen=0.0:heptad=MCP-36H:length=152.0:mismatch=18.0:qcovhsp=100.0:qend=152.0:qstart=1.0:ref_name=RS_GCF_000204195.1_protein.faa_NZ_AFBG01000019.1_392@PF00015_full_PFAM.320.508:scovhsp=80.9:send=166.0:sstart=15.0])0:5e-09[&&NHX:Sample_counter=rhiztom2--1||rhiztom3--2:Type_counter=capture--3:besthit_avg=87.3:besthit_max=88.2:besthit_min=86.5:besthit_std=0.8544003745317544:besthit_sum=261.9:bitscore_avg=230.33333333333334:bitscore_max=232.0:bitscore_min=229.0:bitscore_std=1.5275252316519468:bitscore_sum=691.0:capture_class_counter=c__Gammaproteobacteria--3:capture_domain_counter=d__Bacteria--3:capture_family_counter=f__Burkholderiaceae--3:capture_genus_counter=g__Acidovorax--3:capture_order_counter=o__Burkholderiales--3:capture_phylum_counter=p__Proteobacteria--3:capture_species_counter=s__Acidovorax sp001411535--3:evalue_avg=1.2853333333333334e-77:evalue_max=2.88e-77:evalue_min=1.44e-78:evalue_std=1.4232207605755803e-77:evalue_sum=3.856e-77:gapopen_avg=0.0:gapopen_max=0.0:gapopen_min=0.0:gapopen_std=0.0:gapopen_sum=0.0:gtdb_class_counter=:gtdb_domain_counter=:gtdb_family_counter=:gtdb_genus_counter=:gtdb_order_counter=:gtdb_phylum_counter=:gtdb_species_counter=:heptad_counter=MCP-36H--3:lbd_counter=:length_avg=154.66666666666666:length_max=156.0:length_min=152.0:length_std=2.3094010767585034:length_sum=464.0:mismatch_avg=19.666666666666668:mismatch_max=21.0:mismatch_min=18.0:mismatch_std=1.5275252316519465:mismatch_sum=59.0:name=N1210973:qcovhsp_avg=100.0:qcovhsp_max=100.0:qcovhsp_min=100.0:qcovhsp_std=0.0:qcovhsp_sum=300.0:qend_avg=154.66666666666666:qend_max=156.0:qend_min=152.0:qend_std=2.3094010767585034:qend_sum=464.0:qstart_avg=1.0:qstart_max=1.0:qstart_min=1.0:qstart_std=0.0:qstart_sum=3.0:ref_name_counter=RS_GCF_000204195.1_protein.faa_NZ_AFBG01000019.1_392@PF00015_full_PFAM.320.508--3:scovhsp_avg=82.3:scovhsp_max=83.0:scovhsp_min=80.9:scovhsp_std=1.2124355652982108:scovhsp_sum=246.9:send_avg=166.0:send_max=166.0:send_min=166.0:send_std=0.0:send_sum=498.0:sstart_avg=12.333333333333334:sstart_max=15.0:sstart_min=11.0:sstart_std=2.3094010767585034:sstart_sum=37.0])0.472:5e-09[&&NHX:Sample_counter=rhiztom1--7||rhiztom2--5||rhiztom3--7:Type_counter=GTDB--1||capture--19:besthit_avg=84.73529411764706:besthit_max=89.2:besthit_min=73.7:besthit_std=4.25498842191001:besthit_sum=1440.5:bitscore_avg=195.7058823529412:bitscore_max=236.0:bitscore_min=132.0:bitscore_std=42.07844564899343:bitscore_sum=3327.0:capture_class_counter=c__Alphaproteobacteria--7||c__Gammaproteobacteria--12:capture_domain_counter=d__Bacteria--19:capture_family_counter=f__Azospirillaceae--6||f__Burkholderiaceae--12||f__Sphingomonadaceae--1:capture_genus_counter=g__Acidovorax--10||g__Aquabacterium--1||g__Niveispirillum--6||g__Qipengyuania--1||g__Rubrivivax--1:capture_order_counter=o__Azospirillales--6||o__Burkholderiales--12||o__Sphingomonadales--1:capture_phylum_counter=p__Proteobacteria--19:capture_species_counter=s__Acidovorax sp001411535--10||s__Aquabacterium sp002339015--1||s__Niveispirillum sp009495745--5||s__Niveispirillum sp900188385--1||s__Qipengyuania sp000181515--1||s__Rubrivivax sp001295905--1:evalue_avg=1.6654049764705883e-41:evalue_max=2.83e-40:evalue_min=4.34e-80:evalue_std=6.863578511832162e-41:evalue_sum=2.83118846e-40:gapopen_avg=0.35294117647058826:gapopen_max=2.0:gapopen_min=0.0:gapopen_std=0.701888209634219:gapopen_sum=6.0:gtdb_class_counter=c__Gammaproteobacteria--1:gtdb_domain_counter=d__Bacteria--1:gtdb_family_counter=f__Burkholderiaceae--1:gtdb_genus_counter=g__Acidovorax--1:gtdb_order_counter=o__Burkholderiales--1:gtdb_phylum_counter=p__Proteobacteria--1:gtdb_species_counter=s__Acidovorax facilis--1:heptad_counter=MCP-36H--20:lbd_counter=sCache_2--1:lca_tree=s__Acidovorax facilis:length_avg=135.88235294117646:length_max=158.0:length_min=95.0:length_std=26.112454770045026:length_sum=2310.0:mismatch_avg=19.764705882352942:mismatch_max=39.0:mismatch_min=14.0:mismatch_std=5.44896104506063:mismatch_sum=336.0:name=N1210974:qcovhsp_avg=99.81764705882354:qcovhsp_max=100.0:qcovhsp_min=98.7:qcovhsp_std=0.4141788474162574:qcovhsp_sum=1696.9:qend_avg=135.8235294117647:qend_max=157.0:qend_min=95.0:qend_std=25.909060418407805:qend_sum=2309.0:qstart_avg=1.2352941176470589:qstart_max=3.0:qstart_min=1.0:qstart_std=0.5622957145383871:qstart_sum=21.0:ref_name_counter=RS_GCF_000204195.1_protein.faa_NZ_AFBG01000019.1_392@PF00015_full_PFAM.320.508--12||RS_GCF_002797445.1_protein.faa_NZ_PGEP01000001.1_3878@PF00015_full_PFAM.322.509--5:scovhsp_avg=72.27647058823531:scovhsp_max=83.0:scovhsp_min=50.5:scovhsp_std=13.71744005872473:scovhsp_sum=1228.7000000000003:send_avg=165.41176470588235:send_max=166.0:send_min=164.0:send_std=0.9393364366277243:send_sum=2812.0:sstart_avg=30.705882352941178:sstart_max=72.0:sstart_min=11.0:sstart_std=25.19366166787381:sstart_sum=522.0],8bcc7d17-52c0-443e-bf8a-abac2325ba73_4@MCPsignal.32.187:5e-09[&&NHX:Sample=rhiztom2:Type=capture:besthit=84.0:bitscore=217.0:capture_class=c__Gammaproteobacteria:capture_domain=d__Bacteria:capture_family=f__Burkholderiaceae:capture_genus=g__Acidovorax:capture_order=o__Burkholderiales:capture_phylum=p__Proteobacteria:capture_species=s__Acidovorax sp001411535:evalue=1.19e-72:gapopen=1.0:heptad=MCP-36H:length=156.0:mismatch=24.0:qcovhsp=100.0:qend=155.0:qstart=1.0:ref_name=RS_GCF_000204195.1_protein.faa_NZ_AFBG01000019.1_392@PF00015_full_PFAM.320.508:scovhsp=83.0:send=166.0:sstart=11.0])0:5e-09[&&NHX:Sample_counter=rhiztom1--7||rhiztom2--6||rhiztom3--7:Type_counter=GTDB--1||capture--20:besthit_avg=84.69444444444444:besthit_max=89.2:besthit_min=73.7:besthit_std=4.1315816971544255:besthit_sum=1524.5:bitscore_avg=196.88888888888889:bitscore_max=236.0:bitscore_min=132.0:bitscore_std=41.129478320641326:bitscore_sum=3544.0:capture_class_counter=c__Alphaproteobacteria--7||c__Gammaproteobacteria--13:capture_domain_counter=d__Bacteria--20:capture_family_counter=f__Azospirillaceae--6||f__Burkholderiaceae--13||f__Sphingomonadaceae--1:capture_genus_counter=g__Acidovorax--11||g__Aquabacterium--1||g__Niveispirillum--6||g__Qipengyuania--1||g__Rubrivivax--1:capture_order_counter=o__Azospirillales--6||o__Burkholderiales--13||o__Sphingomonadales--1:capture_phylum_counter=p__Proteobacteria--20:capture_species_counter=s__Acidovorax sp001411535--11||s__Aquabacterium sp002339015--1||s__Niveispirillum sp009495745--5||s__Niveispirillum sp900188385--1||s__Qipengyuania sp000181515--1||s__Rubrivivax sp001295905--1:evalue_avg=1.572882477777778e-41:evalue_max=2.83e-40:evalue_min=4.34e-80:evalue_std=6.670209654149436e-41:evalue_sum=2.83118846e-40:gapopen_avg=0.3888888888888889:gapopen_max=2.0:gapopen_min=0.0:gapopen_std=0.6978023391872253:gapopen_sum=7.0:gtdb_class_counter=c__Gammaproteobacteria--1:gtdb_domain_counter=d__Bacteria--1:gtdb_family_counter=f__Burkholderiaceae--1:gtdb_genus_counter=g__Acidovorax--1:gtdb_order_counter=o__Burkholderiales--1:gtdb_phylum_counter=p__Proteobacteria--1:gtdb_species_counter=s__Acidovorax facilis--1:heptad_counter=MCP-36H--21:lbd_counter=sCache_2--1:lca_tree=s__Acidovorax facilis:length_avg=137.0:length_max=158.0:length_min=95.0:length_std=25.772762640385434:length_sum=2466.0:mismatch_avg=20.0:mismatch_max=39.0:mismatch_min=14.0:mismatch_std=5.379700407140553:mismatch_sum=360.0:name=N1210976:qcovhsp_avg=99.82777777777778:qcovhsp_max=100.0:qcovhsp_min=98.7:qcovhsp_std=0.4041047557190732:qcovhsp_sum=1796.9:qend_avg=136.88888888888889:qend_max=157.0:qend_min=95.0:qend_std=25.53864174583727:qend_sum=2464.0:qstart_avg=1.2222222222222223:qstart_max=3.0:qstart_min=1.0:qstart_std=0.5483188805533162:qstart_sum=22.0:ref_name_counter=RS_GCF_000204195.1_protein.faa_NZ_AFBG01000019.1_392@PF00015_full_PFAM.320.508--13||RS_GCF_002797445.1_protein.faa_NZ_PGEP01000001.1_3878@PF00015_full_PFAM.322.509--5:scovhsp_avg=72.87222222222222:scovhsp_max=83.0:scovhsp_min=50.5:scovhsp_std=13.545774490074304:scovhsp_sum=1311.7:send_avg=165.44444444444446:send_max=166.0:send_min=164.0:send_std=0.9217771979249535:send_sum=2978.0:sstart_avg=29.61111111111111:sstart_max=72.0:sstart_min=11.0:sstart_std=24.878856813364013:sstart_sum=533.0])0.472:5e-09[&&NHX:Sample_counter=rhiztom1--10||rhiztom2--15||rhiztom3--16:Type_counter=GTDB--1||capture--41:besthit_avg=86.55897435897437:besthit_max=89.2:besthit_min=73.7:besthit_std=3.383296270978936:besthit_sum=3375.8:bitscore_avg=215.28205128205127:bitscore_max=236.0:bitscore_min=132.0:bitscore_std=35.78366925226081:bitscore_sum=8396.0:capture_class_counter=c__Alphaproteobacteria--8||c__Gammaproteobacteria--33:capture_domain_counter=d__Bacteria--41:capture_family_counter=f__Azospirillaceae--7||f__Burkholderiaceae--33||f__Sphingomonadaceae--1:capture_genus_counter=g__Acidovorax--31||g__Aquabacterium--1||g__Azospirillum--1||g__Niveispirillum--6||g__Qipengyuania--1||g__Rubrivivax--1:capture_order_counter=o__Azospirillales--7||o__Burkholderiales--33||o__Sphingomonadales--1:capture_phylum_counter=p__Proteobacteria--41:capture_species_counter=s__Acidovorax sp001411535--31||s__Aquabacterium sp002339015--1||s__Azospirillum humicireducens--1||s__Niveispirillum sp009495745--5||s__Niveispirillum sp900188385--1||s__Qipengyuania sp000181515--1||s__Rubrivivax sp001295905--1:evalue_avg=7.262867846153846e-42:evalue_max=2.83e-40:evalue_min=4.34e-80:evalue_std=4.5315214215150086e-41:evalue_sum=2.83251846e-40:gapopen_avg=0.20512820512820512:gapopen_max=2.0:gapopen_min=0.0:gapopen_std=0.5221154933480352:gapopen_sum=8.0:gtdb_class_counter=c__Gammaproteobacteria--1:gtdb_domain_counter=d__Bacteria--1:gtdb_family_counter=f__Burkholderiaceae--1:gtdb_genus_counter=g__Acidovorax--1:gtdb_order_counter=o__Burkholderiales--1:gtdb_phylum_counter=p__Proteobacteria--1:gtdb_species_counter=s__Acidovorax facilis--1:heptad_counter=MCP-36H--42:lbd_counter=sCache_2--2:lca_tree=s__Acidovorax facilis:length_avg=145.69230769230768:length_max=158.0:length_min=95.0:length_std=21.303760288483097:length_sum=5682.0:mismatch_avg=18.923076923076923:mismatch_max=39.0:mismatch_min=14.0:mismatch_std=3.765386786483145:mismatch_sum=738.0:name=N1210977:qcovhsp_avg=99.92051282051283:qcovhsp_max=100.0:qcovhsp_min=98.7:qcovhsp_std=0.28393799098755035:qcovhsp_sum=3896.9:qend_avg=145.6153846153846:qend_max=157.0:qend_min=95.0:qend_std=21.186658394544565:qend_sum=5679.0:qstart_avg=1.1025641025641026:qstart_max=3.0:qstart_min=1.0:qstart_std=0.3835342429556559:qstart_sum=43.0:ref_name_counter=RS_GCF_000204195.1_protein.faa_NZ_AFBG01000019.1_392@PF00015_full_PFAM.320.508--33||RS_GCF_002797445.1_protein.faa_NZ_PGEP01000001.1_3878@PF00015_full_PFAM.322.509--6:scovhsp_avg=77.51282051282051:scovhsp_max=83.0:scovhsp_min=50.5:scovhsp_std=11.234607703716684:scovhsp_sum=3023.0:send_avg=165.69230769230768:send_max=166.0:send_min=164.0:send_std=0.7310355363903911:send_sum=6462.0:sstart_avg=21.076923076923077:sstart_max=72.0:sstart_min=11.0:sstart_std=20.62240046186953:sstart_sum=822.0])0.364:5e-09[&&NHX:Sample_counter=rhiztom1--11||rhiztom2--17||rhiztom3--19:Type_counter=GTDB--1||capture--47:besthit_avg=86.48333333333333:besthit_max=89.2:besthit_min=73.7:besthit_std=3.3064546384946465:besthit_sum=3632.3:bitscore_avg=211.97619047619048:bitscore_max=236.0:bitscore_min=132.0:bitscore_std=38.14956963298991:bitscore_sum=8903.0:capture_class_counter=c__Alphaproteobacteria--12||c__Clostridia--1||c__Gammaproteobacteria--34:capture_domain_counter=d__Bacteria--47:capture_family_counter=f__Azospirillaceae--9||f__Burkholderiaceae--34||f__Caulobacteraceae--1||f__Eubacteriaceae--1||f__Rhodobacteraceae--1||f__Sphingomonadaceae--1:capture_genus_counter=g__Acetobacterium--1||g__Acidovorax--32||g__Aquabacterium--1||g__Azospirillum--1||g__J013--1||g__Niveispirillum--8||g__Phenylobacterium--1||g__Qipengyuania--1||g__Rubrivivax--1:capture_order_counter=o__Azospirillales--9||o__Burkholderiales--34||o__Caulobacterales--1||o__Eubacteriales--1||o__Rhodobacterales--1||o__Sphingomonadales--1:capture_phylum_counter=p__Firmicutes_A--1||p__Proteobacteria--46:capture_species_counter=s__Acetobacterium woodii_A--1||s__Acidovorax sp001411535--32||s__Aquabacterium sp002339015--1||s__Azospirillum humicireducens--1||s__J013 sp003697125--1||s__Niveispirillum sp009495745--5||s__Niveispirillum sp900188385--3||s__Phenylobacterium kunshanense--1||s__Qipengyuania sp000181515--1||s__Rubrivivax sp001295905--1:evalue_avg=6.761377285714285e-42:evalue_max=2.83e-40:evalue_min=4.34e-80:evalue_std=4.3664243115534997e-41:evalue_sum=2.83977846e-40:gapopen_avg=0.19047619047619047:gapopen_max=2.0:gapopen_min=0.0:gapopen_std=0.5054867366041315:gapopen_sum=8.0:gtdb_class_counter=c__Gammaproteobacteria--1:gtdb_domain_counter=d__Bacteria--1:gtdb_family_counter=f__Burkholderiaceae--1:gtdb_genus_counter=g__Acidovorax--1:gtdb_order_counter=o__Burkholderiales--1:gtdb_phylum_counter=p__Proteobacteria--1:gtdb_species_counter=s__Acidovorax facilis--1:heptad_counter=MCP-36H--48:lbd_counter=sCache_2--2:lca_tree=s__Acidovorax facilis:length_avg=143.4047619047619:length_max=158.0:length_min=95.0:length_std=23.26628412040041:length_sum=6023.0:mismatch_avg=18.714285714285715:mismatch_max=39.0:mismatch_min=14.0:mismatch_std=3.7239221016040776:mismatch_sum=786.0:name=N1210978:qcovhsp_avg=99.92619047619047:qcovhsp_max=100.0:qcovhsp_min=98.7:qcovhsp_std=0.27413680384829436:qcovhsp_sum=4196.9:qend_avg=143.33333333333334:qend_max=157.0:qend_min=95.0:qend_std=23.159749215823506:qend_sum=6020.0:qstart_avg=1.0952380952380953:qstart_max=3.0:qstart_min=1.0:qstart_std=0.370202568775516:qstart_sum=46.0:ref_name_counter=RS_GCF_000204195.1_protein.faa_NZ_AFBG01000019.1_392@PF00015_full_PFAM.320.508--34||RS_GCF_002797445.1_protein.faa_NZ_PGEP01000001.1_3878@PF00015_full_PFAM.322.509--8:scovhsp_avg=76.30714285714286:scovhsp_max=83.0:scovhsp_min=50.5:scovhsp_std=12.267434439816324:scovhsp_sum=3204.9:send_avg=165.5:send_max=166.0:send_min=161.0:send_std=1.0649630704693072:send_sum=6951.0:sstart_avg=23.166666666666668:sstart_max=72.0:sstart_min=11.0:sstart_std=22.559316572707655:sstart_sum=973.0])0:5e-09[&&NHX:Sample_counter=rhiztom1--11||rhiztom2--17||rhiztom3--20:Type_counter=GTDB--1||capture--48:besthit_avg=86.54418604651163:besthit_max=89.2:besthit_min=73.7:besthit_std=3.2911354478342485:besthit_sum=3721.3999999999996:bitscore_avg=212.58139534883722:bitscore_max=238.0:bitscore_min=132.0:bitscore_std=37.90101930915989:bitscore_sum=9141.0:capture_class_counter=c__Alphaproteobacteria--12||c__Clostridia--1||c__Gammaproteobacteria--35:capture_domain_counter=d__Bacteria--48:capture_family_counter=f__Azospirillaceae--9||f__Burkholderiaceae--35||f__Caulobacteraceae--1||f__Eubacteriaceae--1||f__Rhodobacteraceae--1||f__Sphingomonadaceae--1:capture_genus_counter=g__Acetobacterium--1||g__Acidovorax--33||g__Aquabacterium--1||g__Azospirillum--1||g__J013--1||g__Niveispirillum--8||g__Phenylobacterium--1||g__Qipengyuania--1||g__Rubrivivax--1:capture_order_counter=o__Azospirillales--9||o__Burkholderiales--35||o__Caulobacterales--1||o__Eubacteriales--1||o__Rhodobacterales--1||o__Sphingomonadales--1:capture_phylum_counter=p__Firmicutes_A--1||p__Proteobacteria--47:capture_species_counter=s__Acetobacterium woodii_A--1||s__Acidovorax sp001411535--33||s__Aquabacterium sp002339015--1||s__Azospirillum humicireducens--1||s__J013 sp003697125--1||s__Niveispirillum sp009495745--5||s__Niveispirillum sp900188385--3||s__Phenylobacterium kunshanense--1||s__Qipengyuania sp000181515--1||s__Rubrivivax sp001295905--1:evalue_avg=6.604135953488372e-42:evalue_max=2.83e-40:evalue_min=1.07e-80:evalue_std=4.3153619352644176e-41:evalue_sum=2.8397784600000002e-40:gapopen_avg=0.18604651162790697:gapopen_max=2.0:gapopen_min=0.0:gapopen_std=0.5002767783217783:gapopen_sum=8.0:gtdb_class_counter=c__Gammaproteobacteria--1:gtdb_domain_counter=d__Bacteria--1:gtdb_family_counter=f__Burkholderiaceae--1:gtdb_genus_counter=g__Acidovorax--1:gtdb_order_counter=o__Burkholderiales--1:gtdb_phylum_counter=p__Proteobacteria--1:gtdb_species_counter=s__Acidovorax facilis--1:heptad_counter=MCP-36H--49:lbd_counter=sCache_2--2:lca_tree=s__Acidovorax facilis:length_avg=143.69767441860466:length_max=158.0:length_min=95.0:length_std=23.067741734912325:length_sum=6179.0:mismatch_avg=18.674418604651162:mismatch_max=39.0:mismatch_min=14.0:mismatch_std=3.6885984577482502:mismatch_sum=803.0:name=N1210979:qcovhsp_avg=99.92790697674418:qcovhsp_max=100.0:qcovhsp_min=98.7:qcovhsp_std=0.2710873882957736:qcovhsp_sum=4296.9:qend_avg=143.62790697674419:qend_max=157.0:qend_min=95.0:qend_std=22.9637636452095:qend_sum=6176.0:qstart_avg=1.0930232558139534:qstart_max=3.0:qstart_min=1.0:qstart_std=0.36605707910184704:qstart_sum=47.0:ref_name_counter=RS_GCF_000204195.1_protein.faa_NZ_AFBG01000019.1_392@PF00015_full_PFAM.320.508--35||RS_GCF_002797445.1_protein.faa_NZ_PGEP01000001.1_3878@PF00015_full_PFAM.322.509--8:scovhsp_avg=76.46279069767441:scovhsp_max=83.0:scovhsp_min=50.5:scovhsp_std=12.163411630902269:scovhsp_sum=3287.8999999999996:send_avg=165.51162790697674:send_max=166.0:send_min=161.0:send_std=1.0549676822686225:send_sum=7117.0:sstart_avg=22.88372093023256:sstart_max=72.0:sstart_min=11.0:sstart_std=22.36622592248196:sstart_sum=984.0],(((80909811-ff00-5827-b6ed-2c04047a8d5d_2@MCPsignal.235.329:0[&&NHX:Sample=rhiztom3:Type=capture:besthit=98.9:bitscore=159.0:capture_class=c__Gammaproteobacteria:capture_domain=d__Bacteria:capture_family=f__Burkholderiaceae:capture_genus=g__Acidovorax:capture_order=o__Burkholderiales:capture_phylum=p__Proteobacteria:capture_species=s__Acidovorax sp001411535:evalue=8.73e-51:gapopen=0.0:heptad=MCP-36H:lbd=sCache_2:length=94.0:mismatch=1.0:qcovhsp=100.0:qend=94.0:qstart=1.0:ref_name=RS_GCF_000238595.1_protein.faa_NZ_AGTS01000047.1_5@PF00015_full_PFAM.323.509:scovhsp=50.5:send=101.0:sstart=8.0],e3eddf8e-91a0-45a1-99a2-8ba6cf00cbc1_1@MCPsignal.136.230:0[&&NHX:Sample=rhiztom3:Type=capture:besthit=98.9:bitscore=159.0:capture_class=c__Gammaproteobacteria:capture_domain=d__Bacteria:capture_family=f__Burkholderiaceae:capture_genus=g__Acidovorax:capture_order=o__Burkholderiales:capture_phylum=p__Proteobacteria:capture_species=s__Acidovorax sp001411535:evalue=8.73e-51:gapopen=0.0:heptad=MCP-36H:length=94.0:mismatch=1.0:qcovhsp=100.0:qend=94.0:qstart=1.0:ref_name=RS_GCF_000238595.1_protein.faa_NZ_AGTS01000047.1_5@PF00015_full_PFAM.323.509:scovhsp=50.5:send=101.0:sstart=8.0]):5e-09[&&NHX:Sample_counter=rhiztom3--2:Type_counter=capture--2:besthit_avg=98.9:besthit_max=98.9:besthit_min=98.9:besthit_std=0.0:besthit_sum=197.8:bitscore_avg=159.0:bitscore_max=159.0:bitscore_min=159.0:bitscore_std=0.0:bitscore_sum=318.0:capture_class_counter=c__Gammaproteobacteria--2:capture_domain_counter=d__Bacteria--2:capture_family_counter=f__Burkholderiaceae--2:capture_genus_counter=g__Acidovorax--2:capture_order_counter=o__Burkholderiales--2:capture_phylum_counter=p__Proteobacteria--2:capture_species_counter=s__Acidovorax sp001411535--2:evalue_avg=8.73e-51:evalue_max=8.73e-51:evalue_min=8.73e-51:evalue_std=0.0:evalue_sum=1.746e-50:gapopen_avg=0.0:gapopen_max=0.0:gapopen_min=0.0:gapopen_std=0.0:gapopen_sum=0.0:gtdb_class_counter=:gtdb_domain_counter=:gtdb_family_counter=:gtdb_genus_counter=:gtdb_order_counter=:gtdb_phylum_counter=:gtdb_species_counter=:heptad_counter=MCP-36H--2:lbd_counter=sCache_2--1:length_avg=94.0:length_max=94.0:length_min=94.0:length_std=0.0:length_sum=188.0:mismatch_avg=1.0:mismatch_max=1.0:mismatch_min=1.0:mismatch_std=0.0:mismatch_sum=2.0:name=N1210982:qcovhsp_avg=100.0:qcovhsp_max=100.0:qcovhsp_min=100.0:qcovhsp_std=0.0:qcovhsp_sum=200.0:qend_avg=94.0:qend_max=94.0:qend_min=94.0:qend_std=0.0:qend_sum=188.0:qstart_avg=1.0:qstart_max=1.0:qstart_min=1.0:qstart_std=0.0:qstart_sum=2.0:ref_name_counter=RS_GCF_000238595.1_protein.faa_NZ_AGTS01000047.1_5@PF00015_full_PFAM.323.509--2:scovhsp_avg=50.5:scovhsp_max=50.5:scovhsp_min=50.5:scovhsp_std=0.0:scovhsp_sum=101.0:send_avg=101.0:send_max=101.0:send_min=101.0:send_std=0.0:send_sum=202.0:sstart_avg=8.0:sstart_max=8.0:sstart_min=8.0:sstart_std=0.0:sstart_sum=16.0],c7d71332-5e2f-43a6-b236-8f54c502f29f_3@MCPsignal.257.349:5e-09[&&NHX:Sample=rhiztom2:Type=capture:capture_class=c__Gammaproteobacteria:capture_domain=d__Bacteria:capture_family=f__Burkholderiaceae:capture_genus=g__Acidovorax:capture_order=o__Burkholderiales:capture_phylum=p__Proteobacteria:capture_species=s__Acidovorax sp001411535:heptad=MCP-36H:lbd=sCache_2])0.998:5e-09[&&NHX:Sample_counter=rhiztom2--1||rhiztom3--2:Type_counter=capture--3:besthit_avg=98.9:besthit_max=98.9:besthit_min=98.9:besthit_std=0.0:besthit_sum=197.8:bitscore_avg=159.0:bitscore_max=159.0:bitscore_min=159.0:bitscore_std=0.0:bitscore_sum=318.0:capture_class_counter=c__Gammaproteobacteria--3:capture_domain_counter=d__Bacteria--3:capture_family_counter=f__Burkholderiaceae--3:capture_genus_counter=g__Acidovorax--3:capture_order_counter=o__Burkholderiales--3:capture_phylum_counter=p__Proteobacteria--3:capture_species_counter=s__Acidovorax sp001411535--3:evalue_avg=8.73e-51:evalue_max=8.73e-51:evalue_min=8.73e-51:evalue_std=0.0:evalue_sum=1.746e-50:gapopen_avg=0.0:gapopen_max=0.0:gapopen_min=0.0:gapopen_std=0.0:gapopen_sum=0.0:gtdb_class_counter=:gtdb_domain_counter=:gtdb_family_counter=:gtdb_genus_counter=:gtdb_order_counter=:gtdb_phylum_counter=:gtdb_species_counter=:heptad_counter=MCP-36H--3:lbd_counter=sCache_2--2:length_avg=94.0:length_max=94.0:length_min=94.0:length_std=0.0:length_sum=188.0:mismatch_avg=1.0:mismatch_max=1.0:mismatch_min=1.0:mismatch_std=0.0:mismatch_sum=2.0:name=N1210984:qcovhsp_avg=100.0:qcovhsp_max=100.0:qcovhsp_min=100.0:qcovhsp_std=0.0:qcovhsp_sum=200.0:qend_avg=94.0:qend_max=94.0:qend_min=94.0:qend_std=0.0:qend_sum=188.0:qstart_avg=1.0:qstart_max=1.0:qstart_min=1.0:qstart_std=0.0:qstart_sum=2.0:ref_name_counter=RS_GCF_000238595.1_protein.faa_NZ_AGTS01000047.1_5@PF00015_full_PFAM.323.509--2:scovhsp_avg=50.5:scovhsp_max=50.5:scovhsp_min=50.5:scovhsp_std=0.0:scovhsp_sum=101.0:send_avg=101.0:send_max=101.0:send_min=101.0:send_std=0.0:send_sum=202.0:sstart_avg=8.0:sstart_max=8.0:sstart_min=8.0:sstart_std=0.0:sstart_sum=16.0],90c7d8bd-bc8e-4776-b1ca-3ae77f5dceee_1@MCPsignal.296.401:5e-09[&&NHX:Sample=rhiztom3:Type=capture:besthit=98.1:bitscore=175.0:capture_class=c__Gammaproteobacteria:capture_domain=d__Bacteria:capture_family=f__Burkholderiaceae:capture_genus=g__Acidovorax:capture_order=o__Burkholderiales:capture_phylum=p__Proteobacteria:capture_species=s__Acidovorax sp001411535:evalue=5.67e-57:gapopen=0.0:heptad=MCP-36H:lbd=sCache_2:length=105.0:mismatch=2.0:qcovhsp=100.0:qend=105.0:qstart=1.0:ref_name=RS_GCF_000238595.1_protein.faa_NZ_AGTS01000047.1_5@PF00015_full_PFAM.323.509:scovhsp=56.5:send=112.0:sstart=8.0])0.868:5e-09[&&NHX:Sample_counter=rhiztom2--1||rhiztom3--3:Type_counter=capture--4:besthit_avg=98.63333333333333:besthit_max=98.9:besthit_min=98.1:besthit_std=0.4618802153517072:besthit_sum=295.9:bitscore_avg=164.33333333333334:bitscore_max=175.0:bitscore_min=159.0:bitscore_std=9.237604307034012:bitscore_sum=493.0:capture_class_counter=c__Gammaproteobacteria--4:capture_domain_counter=d__Bacteria--4:capture_family_counter=f__Burkholderiaceae--4:capture_genus_counter=g__Acidovorax--4:capture_order_counter=o__Burkholderiales--4:capture_phylum_counter=p__Proteobacteria--4:capture_species_counter=s__Acidovorax sp001411535--4:evalue_avg=5.82000189e-51:evalue_max=8.73e-51:evalue_min=5.67e-57:evalue_std=5.0402645764494065e-51:evalue_sum=1.746000567e-50:gapopen_avg=0.0:gapopen_max=0.0:gapopen_min=0.0:gapopen_std=0.0:gapopen_sum=0.0:gtdb_class_counter=:gtdb_domain_counter=:gtdb_family_counter=:gtdb_genus_counter=:gtdb_order_counter=:gtdb_phylum_counter=:gtdb_species_counter=:heptad_counter=MCP-36H--4:lbd_counter=sCache_2--3:length_avg=97.66666666666667:length_max=105.0:length_min=94.0:length_std=6.350852961085883:length_sum=293.0:mismatch_avg=1.3333333333333333:mismatch_max=2.0:mismatch_min=1.0:mismatch_std=0.5773502691896257:mismatch_sum=4.0:name=N1210986:qcovhsp_avg=100.0:qcovhsp_max=100.0:qcovhsp_min=100.0:qcovhsp_std=0.0:qcovhsp_sum=300.0:qend_avg=97.66666666666667:qend_max=105.0:qend_min=94.0:qend_std=6.350852961085883:qend_sum=293.0:qstart_avg=1.0:qstart_max=1.0:qstart_min=1.0:qstart_std=0.0:qstart_sum=3.0:ref_name_counter=RS_GCF_000238595.1_protein.faa_NZ_AGTS01000047.1_5@PF00015_full_PFAM.323.509--3:scovhsp_avg=52.5:scovhsp_max=56.5:scovhsp_min=50.5:scovhsp_std=3.4641016151377544:scovhsp_sum=157.5:send_avg=104.66666666666667:send_max=112.0:send_min=101.0:send_std=6.350852961085883:send_sum=314.0:sstart_avg=8.0:sstart_max=8.0:sstart_min=8.0:sstart_std=0.0:sstart_sum=24.0])0.554:5e-09[&&NHX:Sample_counter=rhiztom1--11||rhiztom2--18||rhiztom3--23:Type_counter=GTDB--1||capture--52:besthit_avg=87.33260869565218:besthit_max=98.9:besthit_min=73.7:besthit_std=4.38482506164796:besthit_sum=4017.3:bitscore_avg=209.43478260869566:bitscore_max=238.0:bitscore_min=132.0:bitscore_std=38.59513623583679:bitscore_sum=9634.0:capture_class_counter=c__Alphaproteobacteria--12||c__Clostridia--1||c__Gammaproteobacteria--39:capture_domain_counter=d__Bacteria--52:capture_family_counter=f__Azospirillaceae--9||f__Burkholderiaceae--39||f__Caulobacteraceae--1||f__Eubacteriaceae--1||f__Rhodobacteraceae--1||f__Sphingomonadaceae--1:capture_genus_counter=g__Acetobacterium--1||g__Acidovorax--37||g__Aquabacterium--1||g__Azospirillum--1||g__J013--1||g__Niveispirillum--8||g__Phenylobacterium--1||g__Qipengyuania--1||g__Rubrivivax--1:capture_order_counter=o__Azospirillales--9||o__Burkholderiales--39||o__Caulobacterales--1||o__Eubacteriales--1||o__Rhodobacterales--1||o__Sphingomonadales--1:capture_phylum_counter=p__Firmicutes_A--1||p__Proteobacteria--51:capture_species_counter=s__Acetobacterium woodii_A--1||s__Acidovorax sp001411535--37||s__Aquabacterium sp002339015--1||s__Azospirillum humicireducens--1||s__J013 sp003697125--1||s__Niveispirillum sp009495745--5||s__Niveispirillum sp900188385--3||s__Phenylobacterium kunshanense--1||s__Qipengyuania sp000181515--1||s__Rubrivivax sp001295905--1:evalue_avg=6.173431435162175e-42:evalue_max=2.83e-40:evalue_min=1.07e-80:evalue_std=4.1722941942999563e-41:evalue_sum=2.8397784601746002e-40:gapopen_avg=0.17391304347826086:gapopen_max=2.0:gapopen_min=0.0:gapopen_std=0.4855396917560205:gapopen_sum=8.0:gtdb_class_counter=c__Gammaproteobacteria--1:gtdb_domain_counter=d__Bacteria--1:gtdb_family_counter=f__Burkholderiaceae--1:gtdb_genus_counter=g__Acidovorax--1:gtdb_order_counter=o__Burkholderiales--1:gtdb_phylum_counter=p__Proteobacteria--1:gtdb_species_counter=s__Acidovorax facilis--1:heptad_counter=MCP-36H--53:lbd_counter=sCache_2--5:lca_tree=s__Acidovorax facilis:length_avg=140.69565217391303:length_max=158.0:length_min=94.0:length_std=25.109422370644843:length_sum=6472.0:mismatch_avg=17.543478260869566:mismatch_max=39.0:mismatch_min=1.0:mismatch_std=5.60835298357778:mismatch_sum=807.0:name=N1210987:qcovhsp_avg=99.93260869565216:qcovhsp_max=100.0:qcovhsp_min=98.7:qcovhsp_std=0.26251293963967015:qcovhsp_sum=4596.9:qend_avg=140.6304347826087:qend_max=157.0:qend_min=94.0:qend_std=25.012315806997673:qend_sum=6469.0:qstart_avg=1.0869565217391304:qstart_max=3.0:qstart_min=1.0:qstart_std=0.3544063553807966:qstart_sum=50.0:ref_name_counter=RS_GCF_000204195.1_protein.faa_NZ_AFBG01000019.1_392@PF00015_full_PFAM.320.508--35||RS_GCF_000238595.1_protein.faa_NZ_AGTS01000047.1_5@PF00015_full_PFAM.323.509--3||RS_GCF_002797445.1_protein.faa_NZ_PGEP01000001.1_3878@PF00015_full_PFAM.322.509--8:scovhsp_avg=74.9:scovhsp_max=83.0:scovhsp_min=50.5:scovhsp_std=13.206177005898077:scovhsp_sum=3445.4000000000005:send_avg=161.54347826086956:send_max=166.0:send_min=101.0:send_std=15.282097764289256:send_sum=7431.0:sstart_avg=21.91304347826087:sstart_max=72.0:sstart_min=8.0:sstart_std=21.924948840134427:sstart_sum=1008.0])0.478:5e-09[&&NHX:Sample_counter=rhizpot1--1||rhizpot3--1||rhiztom1--12||rhiztom2--20||rhiztom3--30:Type_counter=GTDB--4||capture--64:besthit_avg=88.01509433962265:besthit_max=98.9:besthit_min=73.7:besthit_std=4.691046964755764:besthit_sum=4664.8:bitscore_avg=210.69811320754718:bitscore_max=263.0:bitscore_min=132.0:bitscore_std=38.874841036360806:bitscore_sum=11167.0:capture_class_counter=c__Alphaproteobacteria--15||c__Clostridia--1||c__Gammaproteobacteria--48:capture_domain_counter=d__Bacteria--64:capture_family_counter=f__Azospirillaceae--9||f__Burkholderiaceae--48||f__Caulobacteraceae--1||f__Eubacteriaceae--1||f__Rhodobacteraceae--1||f__Sphingomonadaceae--3||f__Stappiaceae--1:capture_genus_counter=g__Acetobacterium--1||g__Acidovorax--43||g__Aquabacterium--1||g__Azospirillum--1||g__J013--1||g__JADJDQ01--1||g__Massilia--1||g__Niveispirillum--8||g__Pannonibacter--1||g__Phenylobacterium--1||g__Qipengyuania--1||g__Rhizorhabdus--1||g__Rubrivivax--1||g__Sphingomonas--1||g__UBA4615--1:capture_order_counter=o__Azospirillales--9||o__Burkholderiales--48||o__Caulobacterales--1||o__Eubacteriales--1||o__Rhizobiales--1||o__Rhodobacterales--1||o__Sphingomonadales--3:capture_phylum_counter=p__Firmicutes_A--1||p__Proteobacteria--63:capture_species_counter=s__Acetobacterium woodii_A--1||s__Acidovorax sp001411535--43||s__Aquabacterium sp002339015--1||s__Azospirillum humicireducens--1||s__J013 sp003697125--1||s__JADJDQ01 sp016702605--1||s__Massilia aurea_A--1||s__Niveispirillum sp009495745--5||s__Niveispirillum sp900188385--3||s__Pannonibacter phragmitetus--1||s__Phenylobacterium kunshanense--1||s__Qipengyuania sp000181515--1||s__Rhizorhabdus sp001015195--1||s__Rubrivivax sp001295905--1||s__Sphingomonas sp001421995--1||s__UBA4615 sp903923345--1:evalue_avg=5.3792046418388675e-42:evalue_max=2.83e-40:evalue_min=6.69e-91:evalue_std=3.886785979489933e-41:evalue_sum=2.8509784601746e-40:gapopen_avg=0.20754716981132076:gapopen_max=2.0:gapopen_min=0.0:gapopen_std=0.5319951765989316:gapopen_sum=11.0:gtdb_class_counter=c__Gammaproteobacteria--4:gtdb_domain_counter=d__Bacteria--4:gtdb_family_counter=f__Burkholderiaceae--4:gtdb_genus_counter=g__Acidovorax--4:gtdb_order_counter=o__Burkholderiales--4:gtdb_phylum_counter=p__Proteobacteria--4:gtdb_species_counter=s__Acidovorax facilis--1||s__Acidovorax radicis--1||s__Acidovorax sp006715665--1||s__Acidovorax sp018828125--1:heptad_counter=MCP-34H--1||MCP-36H--67:lbd_counter=sCache_2--5:lca_tree=g__Acidovorax:length_avg=140.32075471698113:length_max=158.0:length_min=94.0:length_std=24.75322324381029:length_sum=7437.0:mismatch_avg=16.528301886792452:mismatch_max=39.0:mismatch_min=1.0:mismatch_std=6.249934687612298:mismatch_sum=876.0:name=N1210988:qcovhsp_avg=99.94150943396225:qcovhsp_max=100.0:qcovhsp_min=98.7:qcovhsp_std=0.24528943834404127:qcovhsp_sum=5296.9:qend_avg=140.24528301886792:qend_max=157.0:qend_min=94.0:qend_std=24.70044040434016:qend_sum=7433.0:qstart_avg=1.0754716981132075:qstart_max=3.0:qstart_min=1.0:qstart_std=0.3310273404798128:qstart_sum=57.0:ref_name_counter=RS_GCF_000204195.1_protein.faa_NZ_AFBG01000019.1_392@PF00015_full_PFAM.320.508--39||RS_GCF_000238595.1_protein.faa_NZ_AGTS01000047.1_5@PF00015_full_PFAM.323.509--3||RS_GCF_002797445.1_protein.faa_NZ_PGEP01000001.1_3878@PF00015_full_PFAM.322.509--10||RS_GCF_006715665.1_protein.faa_NZ_VFNT01000001.1_3202@PF00015_full_PFAM.324.508--1:scovhsp_avg=74.7132075471698:scovhsp_max=83.0:scovhsp_min=50.5:scovhsp_std=13.027028673195192:scovhsp_sum=3959.7999999999997:send_avg=161.32075471698113:send_max=166.0:send_min=101.0:send_std=15.058569736079573:send_sum=8550.0:sstart_avg=22.09433962264151:sstart_max=72.0:sstart_min=7.0:sstart_std=21.900354889066378:sstart_sum=1171.0])0.766:5e-09[&&NHX:Sample_counter=rhizpot1--1||rhizpot3--1||rhiztom1--12||rhiztom2--20||rhiztom3--30:Type_counter=GTDB--5||capture--64:besthit_avg=88.01509433962262:besthit_max=98.9:besthit_min=73.7:besthit_std=4.691046964755764:besthit_sum=4664.799999999999:bitscore_avg=210.69811320754718:bitscore_max=263.0:bitscore_min=132.0:bitscore_std=38.874841036360806:bitscore_sum=11167.0:capture_class_counter=c__Alphaproteobacteria--15||c__Clostridia--1||c__Gammaproteobacteria--48:capture_domain_counter=d__Bacteria--64:capture_family_counter=f__Azospirillaceae--9||f__Burkholderiaceae--48||f__Caulobacteraceae--1||f__Eubacteriaceae--1||f__Rhodobacteraceae--1||f__Sphingomonadaceae--3||f__Stappiaceae--1:capture_genus_counter=g__Acetobacterium--1||g__Acidovorax--43||g__Aquabacterium--1||g__Azospirillum--1||g__J013--1||g__JADJDQ01--1||g__Massilia--1||g__Niveispirillum--8||g__Pannonibacter--1||g__Phenylobacterium--1||g__Qipengyuania--1||g__Rhizorhabdus--1||g__Rubrivivax--1||g__Sphingomonas--1||g__UBA4615--1:capture_order_counter=o__Azospirillales--9||o__Burkholderiales--48||o__Caulobacterales--1||o__Eubacteriales--1||o__Rhizobiales--1||o__Rhodobacterales--1||o__Sphingomonadales--3:capture_phylum_counter=p__Firmicutes_A--1||p__Proteobacteria--63:capture_species_counter=s__Acetobacterium woodii_A--1||s__Acidovorax sp001411535--43||s__Aquabacterium sp002339015--1||s__Azospirillum humicireducens--1||s__J013 sp003697125--1||s__JADJDQ01 sp016702605--1||s__Massilia aurea_A--1||s__Niveispirillum sp009495745--5||s__Niveispirillum sp900188385--3||s__Pannonibacter phragmitetus--1||s__Phenylobacterium kunshanense--1||s__Qipengyuania sp000181515--1||s__Rhizorhabdus sp001015195--1||s__Rubrivivax sp001295905--1||s__Sphingomonas sp001421995--1||s__UBA4615 sp903923345--1:evalue_avg=5.3792046418388675e-42:evalue_max=2.83e-40:evalue_min=6.69e-91:evalue_std=3.886785979489933e-41:evalue_sum=2.8509784601746e-40:gapopen_avg=0.20754716981132076:gapopen_max=2.0:gapopen_min=0.0:gapopen_std=0.5319951765989316:gapopen_sum=11.0:gtdb_class_counter=c__Gammaproteobacteria--5:gtdb_domain_counter=d__Bacteria--5:gtdb_family_counter=f__Burkholderiaceae--5:gtdb_genus_counter=g__Acidovorax--5:gtdb_order_counter=o__Burkholderiales--5:gtdb_phylum_counter=p__Proteobacteria--5:gtdb_species_counter=s__Acidovorax facilis--1||s__Acidovorax radicis--1||s__Acidovorax sp001411535--1||s__Acidovorax sp006715665--1||s__Acidovorax sp018828125--1:heptad_counter=MCP-34H--1||MCP-36H--68:lbd_counter=sCache_2--5:lca_tree=g__Acidovorax:length_avg=140.32075471698113:length_max=158.0:length_min=94.0:length_std=24.75322324381029:length_sum=7437.0:mismatch_avg=16.528301886792452:mismatch_max=39.0:mismatch_min=1.0:mismatch_std=6.249934687612298:mismatch_sum=876.0:name=N1210989:qcovhsp_avg=99.94150943396225:qcovhsp_max=100.0:qcovhsp_min=98.7:qcovhsp_std=0.24528943834404127:qcovhsp_sum=5296.9:qend_avg=140.24528301886792:qend_max=157.0:qend_min=94.0:qend_std=24.700440404340156:qend_sum=7433.0:qstart_avg=1.0754716981132075:qstart_max=3.0:qstart_min=1.0:qstart_std=0.3310273404798128:qstart_sum=57.0:ref_name_counter=RS_GCF_000204195.1_protein.faa_NZ_AFBG01000019.1_392@PF00015_full_PFAM.320.508--39||RS_GCF_000238595.1_protein.faa_NZ_AGTS01000047.1_5@PF00015_full_PFAM.323.509--3||RS_GCF_002797445.1_protein.faa_NZ_PGEP01000001.1_3878@PF00015_full_PFAM.322.509--10||RS_GCF_006715665.1_protein.faa_NZ_VFNT01000001.1_3202@PF00015_full_PFAM.324.508--1:scovhsp_avg=74.7132075471698:scovhsp_max=83.0:scovhsp_min=50.5:scovhsp_std=13.027028673195192:scovhsp_sum=3959.7999999999997:send_avg=161.32075471698113:send_max=166.0:send_min=101.0:send_std=15.058569736079573:send_sum=8550.0:sstart_avg=22.09433962264151:sstart_max=72.0:sstart_min=7.0:sstart_std=21.900354889066378:sstart_sum=1171.0],(((e226c477-2b32-427d-bc50-749b04dbe979_1@MCPsignal.309.362:0[&&NHX:Sample=rhiztom2:Type=capture:capture_class=c__Gammaproteobacteria:capture_domain=d__Bacteria:capture_family=f__Burkholderiaceae:capture_genus=g__Herbaspirillum:capture_order=o__Burkholderiales:capture_phylum=p__Proteobacteria:capture_species=s__Herbaspirillum rubrisubalbicans:heptad=MCP-36H],6b324c15-b1a1-51d1-b08d-3d2e0080f4d4_4@MCPsignal.335.388:0[&&NHX:Sample=rhiztom2:Type=capture:capture_class=c__Gammaproteobacteria:capture_domain=d__Bacteria:capture_family=f__Burkholderiaceae:capture_genus=g__Herbaspirillum:capture_order=o__Burkholderiales:capture_phylum=p__Proteobacteria:capture_species=s__Herbaspirillum rubrisubalbicans:heptad=MCP-36H])0:0[&&NHX:Sample_counter=rhiztom2--2:Type_counter=capture--2:capture_class_counter=c__Gammaproteobacteria--2:capture_domain_counter=d__Bacteria--2:capture_family_counter=f__Burkholderiaceae--2:capture_genus_counter=g__Herbaspirillum--2:capture_order_counter=o__Burkholderiales--2:capture_phylum_counter=p__Proteobacteria--2:capture_species_counter=s__Herbaspirillum rubrisubalbicans--2:gtdb_class_counter=:gtdb_domain_counter=:gtdb_family_counter=:gtdb_genus_counter=:gtdb_order_counter=:gtdb_phylum_counter=:gtdb_species_counter=:heptad_counter=MCP-36H--2:lbd_counter=:name=N1210992:ref_name_counter=],26530ee2-fe7d-4765-ae2a-145d87980f53_4@MCPsignal.316.369:0[&&NHX:Sample=rhiztom2:Type=capture:capture_class=c__Gammaproteobacteria:capture_domain=d__Bacteria:capture_family=f__Burkholderiaceae:capture_genus=g__Herbaspirillum:capture_order=o__Burkholderiales:capture_phylum=p__Proteobacteria:capture_species=s__Herbaspirillum rubrisubalbicans:heptad=MCP-36H]):5e-09[&&NHX:Sample_counter=rhiztom2--3:Type_counter=capture--3:capture_class_counter=c__Gammaproteobacteria--3:capture_domain_counter=d__Bacteria--3:capture_family_counter=f__Burkholderiaceae--3:capture_genus_counter=g__Herbaspirillum--3:capture_order_counter=o__Burkholderiales--3:capture_phylum_counter=p__Proteobacteria--3:capture_species_counter=s__Herbaspirillum rubrisubalbicans--3:gtdb_class_counter=:gtdb_domain_counter=:gtdb_family_counter=:gtdb_genus_counter=:gtdb_order_counter=:gtdb_phylum_counter=:gtdb_species_counter=:heptad_counter=MCP-36H--3:lbd_counter=:name=N1210994:ref_name_counter=],((c2af2bc2-ef0c-4ab4-8338-a1df9430af9e_4@MCPsignal.38.190:5e-09[&&NHX:Sample=rhiztom3:Type=capture:besthit=87.4:bitscore=228.0:capture_class=c__Gammaproteobacteria:capture_domain=d__Bacteria:capture_family=f__Burkholderiaceae:capture_genus=g__Acidovorax:capture_order=o__Burkholderiales:capture_phylum=p__Proteobacteria:capture_species=s__Acidovorax sp001411535:evalue=8.25e-77:gapopen=0.0:heptad=MCP-36H:length=151.0:mismatch=19.0:qcovhsp=99.3:qend=152.0:qstart=2.0:ref_name=RS_GCF_000204195.1_protein.faa_NZ_AFBG01000019.1_392@PF00015_full_PFAM.320.508:scovhsp=80.3:send=166.0:sstart=16.0],(1d36385e-192a-43a1-8203-41655470091b_2@MCPsignal.553.702:0.0148505[&&NHX:Sample=rhiztom1:Type=capture:besthit=87.1:bitscore=221.0:capture_class=c__Gammaproteobacteria:capture_domain=d__Bacteria:capture_family=f__Burkholderiaceae:capture_genus=g__Acidovorax:capture_order=o__Burkholderiales:capture_phylum=p__Proteobacteria:capture_species=s__Acidovorax sp001411535:evalue=1.99e-74:gapopen=0.0:heptad=MCP-36H:length=147.0:mismatch=19.0:qcovhsp=98.7:qend=149.0:qstart=3.0:ref_name=RS_GCF_000204195.1_protein.faa_NZ_AFBG01000019.1_392@PF00015_full_PFAM.320.508:scovhsp=78.2:send=166.0:sstart=20.0],(c7220a25-11f9-4d9d-bee1-3931f2be57d9_4@MCPsignal.21.172:5e-09[&&NHX:Sample=rhiztom3:Type=capture:besthit=87.8:bitscore=225.0:capture_class=c__Gammaproteobacteria:capture_domain=d__Bacteria:capture_family=f__Burkholderiaceae:capture_genus=g__Acidovorax:capture_order=o__Burkholderiales:capture_phylum=p__Proteobacteria:capture_species=s__Acidovorax sp001411535:evalue=6.49e-76:gapopen=0.0:heptad=MCP-36H:length=148.0:mismatch=18.0:qcovhsp=98.0:qend=151.0:qstart=4.0:ref_name=RS_GCF_000204195.1_protein.faa_NZ_AFBG01000019.1_392@PF00015_full_PFAM.320.508:scovhsp=78.7:send=166.0:sstart=19.0],(efe22451-2156-4015-9c54-02328048be44_1@MCPsignal.39.185:0.00523837[&&NHX:Sample=rhiztom3:Type=capture:besthit=87.0:bitscore=223.0:capture_class=c__Gammaproteobacteria:capture_domain=d__Bacteria:capture_family=f__Burkholderiaceae:capture_genus=g__Acidovorax:capture_order=o__Burkholderiales:capture_phylum=p__Proteobacteria:capture_species=s__Acidovorax sp001411535:evalue=6.18e-75:gapopen=0.0:heptad=MCP-36H:length=146.0:mismatch=19.0:qcovhsp=100.0:qend=146.0:qstart=1.0:ref_name=RS_GCF_000204195.1_protein.faa_NZ_AFBG01000019.1_392@PF00015_full_PFAM.320.508:scovhsp=77.7:send=166.0:sstart=21.0],bff89ae9-1a7e-4da9-8a46-9ec2ef1daadb_4@MCPsignal.20.173:0.005438[&&NHX:Sample=rhiztom3:Type=capture:besthit=86.0:bitscore=218.0:capture_class=c__Gammaproteobacteria:capture_domain=d__Bacteria:capture_family=f__Burkholderiaceae:capture_genus=g__Acidovorax:capture_order=o__Burkholderiales:capture_phylum=p__Proteobacteria:capture_species=s__Acidovorax sp001411535:evalue=5.46e-73:gapopen=1.0:heptad=MCP-36H:length=150.0:mismatch=19.0:qcovhsp=98.0:qend=153.0:qstart=4.0:ref_name=RS_GCF_000204195.1_protein.faa_NZ_AFBG01000019.1_392@PF00015_full_PFAM.320.508:scovhsp=78.7:send=166.0:sstart=19.0])0:5e-09[&&NHX:Sample_counter=rhiztom3--2:Type_counter=capture--2:besthit_avg=86.5:besthit_max=87.0:besthit_min=86.0:besthit_std=0.7071067811865476:besthit_sum=173.0:bitscore_avg=220.5:bitscore_max=223.0:bitscore_min=218.0:bitscore_std=3.5355339059327378:bitscore_sum=441.0:capture_class_counter=c__Gammaproteobacteria--2:capture_domain_counter=d__Bacteria--2:capture_family_counter=f__Burkholderiaceae--2:capture_genus_counter=g__Acidovorax--2:capture_order_counter=o__Burkholderiales--2:capture_phylum_counter=p__Proteobacteria--2:capture_species_counter=s__Acidovorax sp001411535--2:evalue_avg=2.7608999999999998e-73:evalue_max=5.46e-73:evalue_min=6.18e-75:evalue_std=3.817103826201221e-73:evalue_sum=5.5217999999999996e-73:gapopen_avg=0.5:gapopen_max=1.0:gapopen_min=0.0:gapopen_std=0.7071067811865476:gapopen_sum=1.0:gtdb_class_counter=:gtdb_domain_counter=:gtdb_family_counter=:gtdb_genus_counter=:gtdb_order_counter=:gtdb_phylum_counter=:gtdb_species_counter=:heptad_counter=MCP-36H--2:lbd_counter=:length_avg=148.0:length_max=150.0:length_min=146.0:length_std=2.8284271247461903:length_sum=296.0:mismatch_avg=19.0:mismatch_max=19.0:mismatch_min=19.0:mismatch_std=0.0:mismatch_sum=38.0:name=N1211000:qcovhsp_avg=99.0:qcovhsp_max=100.0:qcovhsp_min=98.0:qcovhsp_std=1.4142135623730951:qcovhsp_sum=198.0:qend_avg=149.5:qend_max=153.0:qend_min=146.0:qend_std=4.949747468305833:qend_sum=299.0:qstart_avg=2.5:qstart_max=4.0:qstart_min=1.0:qstart_std=2.1213203435596424:qstart_sum=5.0:ref_name_counter=RS_GCF_000204195.1_protein.faa_NZ_AFBG01000019.1_392@PF00015_full_PFAM.320.508--2:scovhsp_avg=78.2:scovhsp_max=78.7:scovhsp_min=77.7:scovhsp_std=0.7071067811865476:scovhsp_sum=156.4:send_avg=166.0:send_max=166.0:send_min=166.0:send_std=0.0:send_sum=332.0:sstart_avg=20.0:sstart_max=21.0:sstart_min=19.0:sstart_std=1.4142135623730951:sstart_sum=40.0])0.811:0.00832775[&&NHX:Sample_counter=rhiztom3--3:Type_counter=capture--3:besthit_avg=86.93333333333334:besthit_max=87.8:besthit_min=86.0:besthit_std=0.9018499505645775:besthit_sum=260.8:bitscore_avg=222.0:bitscore_max=225.0:bitscore_min=218.0:bitscore_std=3.605551275463989:bitscore_sum=666.0:capture_class_counter=c__Gammaproteobacteria--3:capture_domain_counter=d__Bacteria--3:capture_family_counter=f__Burkholderiaceae--3:capture_genus_counter=g__Acidovorax--3:capture_order_counter=o__Burkholderiales--3:capture_phylum_counter=p__Proteobacteria--3:capture_species_counter=s__Acidovorax sp001411535--3:evalue_avg=1.842763333333333e-73:evalue_max=5.46e-73:evalue_min=6.49e-76:evalue_std=3.132740912688653e-73:evalue_sum=5.5282899999999993e-73:gapopen_avg=0.3333333333333333:gapopen_max=1.0:gapopen_min=0.0:gapopen_std=0.5773502691896258:gapopen_sum=1.0:gtdb_class_counter=:gtdb_domain_counter=:gtdb_family_counter=:gtdb_genus_counter=:gtdb_order_counter=:gtdb_phylum_counter=:gtdb_species_counter=:heptad_counter=MCP-36H--3:lbd_counter=:length_avg=148.0:length_max=150.0:length_min=146.0:length_std=2.0:length_sum=444.0:mismatch_avg=18.666666666666668:mismatch_max=19.0:mismatch_min=18.0:mismatch_std=0.5773502691896258:mismatch_sum=56.0:name=N1211001:qcovhsp_avg=98.66666666666667:qcovhsp_max=100.0:qcovhsp_min=98.0:qcovhsp_std=1.1547005383792517:qcovhsp_sum=296.0:qend_avg=150.0:qend_max=153.0:qend_min=146.0:qend_std=3.605551275463989:qend_sum=450.0:qstart_avg=3.0:qstart_max=4.0:qstart_min=1.0:qstart_std=1.7320508075688772:qstart_sum=9.0:ref_name_counter=RS_GCF_000204195.1_protein.faa_NZ_AFBG01000019.1_392@PF00015_full_PFAM.320.508--3:scovhsp_avg=78.36666666666667:scovhsp_max=78.7:scovhsp_min=77.7:scovhsp_std=0.5773502691896257:scovhsp_sum=235.10000000000002:send_avg=166.0:send_max=166.0:send_min=166.0:send_std=0.0:send_sum=498.0:sstart_avg=19.666666666666668:sstart_max=21.0:sstart_min=19.0:sstart_std=1.1547005383792515:sstart_sum=59.0])0.7:0.00392031[&&NHX:Sample_counter=rhiztom1--1||rhiztom3--3:Type_counter=capture--4:besthit_avg=86.97500000000001:besthit_max=87.8:besthit_min=86.0:besthit_std=0.7410578025138556:besthit_sum=347.90000000000003:bitscore_avg=221.75:bitscore_max=225.0:bitscore_min=218.0:bitscore_std=2.9860788111948193:bitscore_sum=887.0:capture_class_counter=c__Gammaproteobacteria--4:capture_domain_counter=d__Bacteria--4:capture_family_counter=f__Burkholderiaceae--4:capture_genus_counter=g__Acidovorax--4:capture_order_counter=o__Burkholderiales--4:capture_phylum_counter=p__Proteobacteria--4:capture_species_counter=s__Acidovorax sp001411535--4:evalue_avg=1.4318225e-73:evalue_max=5.46e-73:evalue_min=6.49e-76:evalue_std=2.686670782094139e-73:evalue_sum=5.72729e-73:gapopen_avg=0.25:gapopen_max=1.0:gapopen_min=0.0:gapopen_std=0.5:gapopen_sum=1.0:gtdb_class_counter=:gtdb_domain_counter=:gtdb_family_counter=:gtdb_genus_counter=:gtdb_order_counter=:gtdb_phylum_counter=:gtdb_species_counter=:heptad_counter=MCP-36H--4:lbd_counter=:length_avg=147.75:length_max=150.0:length_min=146.0:length_std=1.707825127659933:length_sum=591.0:mismatch_avg=18.75:mismatch_max=19.0:mismatch_min=18.0:mismatch_std=0.5:mismatch_sum=75.0:name=N1211002:qcovhsp_avg=98.675:qcovhsp_max=100.0:qcovhsp_min=98.0:qcovhsp_std=0.9429563439877091:qcovhsp_sum=394.7:qend_avg=149.75:qend_max=153.0:qend_min=146.0:qend_std=2.9860788111948193:qend_sum=599.0:qstart_avg=3.0:qstart_max=4.0:qstart_min=1.0:qstart_std=1.4142135623730951:qstart_sum=12.0:ref_name_counter=RS_GCF_000204195.1_protein.faa_NZ_AFBG01000019.1_392@PF00015_full_PFAM.320.508--4:scovhsp_avg=78.325:scovhsp_max=78.7:scovhsp_min=77.7:scovhsp_std=0.47871355387816905:scovhsp_sum=313.3:send_avg=166.0:send_max=166.0:send_min=166.0:send_std=0.0:send_sum=664.0:sstart_avg=19.75:sstart_max=21.0:sstart_min=19.0:sstart_std=0.9574271077563381:sstart_sum=79.0])0.856:0.0107325[&&NHX:Sample_counter=rhiztom1--1||rhiztom3--4:Type_counter=capture--5:besthit_avg=87.06:besthit_max=87.8:besthit_min=86.0:besthit_std=0.6693280212272603:besthit_sum=435.3:bitscore_avg=223.0:bitscore_max=228.0:bitscore_min=218.0:bitscore_std=3.8078865529319543:bitscore_sum=1115.0:capture_class_counter=c__Gammaproteobacteria--5:capture_domain_counter=d__Bacteria--5:capture_family_counter=f__Burkholderiaceae--5:capture_genus_counter=g__Acidovorax--5:capture_order_counter=o__Burkholderiales--5:capture_phylum_counter=p__Proteobacteria--5:capture_species_counter=s__Acidovorax sp001411535--5:evalue_avg=1.145623e-73:evalue_max=5.46e-73:evalue_min=8.25e-77:evalue_std=2.4131308890153472e-73:evalue_sum=5.728115e-73:gapopen_avg=0.2:gapopen_max=1.0:gapopen_min=0.0:gapopen_std=0.44721359549995804:gapopen_sum=1.0:gtdb_class_counter=:gtdb_domain_counter=:gtdb_family_counter=:gtdb_genus_counter=:gtdb_order_counter=:gtdb_phylum_counter=:gtdb_species_counter=:heptad_counter=MCP-36H--5:lbd_counter=:length_avg=148.4:length_max=151.0:length_min=146.0:length_std=2.073644135332772:length_sum=742.0:mismatch_avg=18.8:mismatch_max=19.0:mismatch_min=18.0:mismatch_std=0.4472135954999579:mismatch_sum=94.0:name=N1211003:qcovhsp_avg=98.8:qcovhsp_max=100.0:qcovhsp_min=98.0:qcovhsp_std=0.863133825081603:qcovhsp_sum=494.0:qend_avg=150.2:qend_max=153.0:qend_min=146.0:qend_std=2.7748873851023217:qend_sum=751.0:qstart_avg=2.8:qstart_max=4.0:qstart_min=1.0:qstart_std=1.3038404810405297:qstart_sum=14.0:ref_name_counter=RS_GCF_000204195.1_protein.faa_NZ_AFBG01000019.1_392@PF00015_full_PFAM.320.508--5:scovhsp_avg=78.72:scovhsp_max=80.3:scovhsp_min=77.7:scovhsp_std=0.9757048734120352:scovhsp_sum=393.6:send_avg=166.0:send_max=166.0:send_min=166.0:send_std=0.0:send_sum=830.0:sstart_avg=19.0:sstart_max=21.0:sstart_min=16.0:sstart_std=1.8708286933869707:sstart_sum=95.0],(80b334a2-d39f-4999-9e4f-97cdfa56cd25_6@MCPsignal.68.224:0.00466198[&&NHX:Sample=rhiztom2:Type=capture:besthit=89.1:bitscore=237.0:capture_class=c__Gammaproteobacteria:capture_domain=d__Bacteria:capture_family=f__Burkholderiaceae:capture_genus=g__Acidovorax:capture_order=o__Burkholderiales:capture_phylum=p__Proteobacteria:capture_species=s__Acidovorax sp001411535:evalue=1.51e-80:gapopen=0.0:heptad=MCP-36H:length=156.0:mismatch=17.0:qcovhsp=100.0:qend=156.0:qstart=1.0:ref_name=RS_GCF_000204195.1_protein.faa_NZ_AFBG01000019.1_392@PF00015_full_PFAM.320.508:scovhsp=83.0:send=166.0:sstart=11.0],0b3b6654-613b-408d-b529-c28bdb928652_3@MCPsignal.339.385:5e-09[&&NHX:Sample=rhiztom2:Type=capture:capture_class=c__Gammaproteobacteria:capture_domain=d__Bacteria:capture_family=f__Burkholderiaceae:capture_genus=g__Rubrivivax:capture_order=o__Burkholderiales:capture_phylum=p__Proteobacteria:capture_species=s__Rubrivivax sp018261815:heptad=MCP-36H])0:1.8e-08[&&NHX:Sample_counter=rhiztom2--2:Type_counter=capture--2:besthit_avg=89.1:besthit_max=89.1:besthit_min=89.1:besthit_std=0:besthit_sum=89.1:bitscore_avg=237.0:bitscore_max=237.0:bitscore_min=237.0:bitscore_std=0:bitscore_sum=237.0:capture_class_counter=c__Gammaproteobacteria--2:capture_domain_counter=d__Bacteria--2:capture_family_counter=f__Burkholderiaceae--2:capture_genus_counter=g__Acidovorax--1||g__Rubrivivax--1:capture_order_counter=o__Burkholderiales--2:capture_phylum_counter=p__Proteobacteria--2:capture_species_counter=s__Acidovorax sp001411535--1||s__Rubrivivax sp018261815--1:evalue_avg=1.51e-80:evalue_max=1.51e-80:evalue_min=1.51e-80:evalue_std=0:evalue_sum=1.51e-80:gapopen_avg=0.0:gapopen_max=0.0:gapopen_min=0.0:gapopen_std=0:gapopen_sum=0.0:gtdb_class_counter=:gtdb_domain_counter=:gtdb_family_counter=:gtdb_genus_counter=:gtdb_order_counter=:gtdb_phylum_counter=:gtdb_species_counter=:heptad_counter=MCP-36H--2:lbd_counter=:length_avg=156.0:length_max=156.0:length_min=156.0:length_std=0:length_sum=156.0:mismatch_avg=17.0:mismatch_max=17.0:mismatch_min=17.0:mismatch_std=0:mismatch_sum=17.0:name=N1211006:qcovhsp_avg=100.0:qcovhsp_max=100.0:qcovhsp_min=100.0:qcovhsp_std=0:qcovhsp_sum=100.0:qend_avg=156.0:qend_max=156.0:qend_min=156.0:qend_std=0:qend_sum=156.0:qstart_avg=1.0:qstart_max=1.0:qstart_min=1.0:qstart_std=0:qstart_sum=1.0:ref_name_counter=RS_GCF_000204195.1_protein.faa_NZ_AFBG01000019.1_392@PF00015_full_PFAM.320.508--1:scovhsp_avg=83.0:scovhsp_max=83.0:scovhsp_min=83.0:scovhsp_std=0:scovhsp_sum=83.0:send_avg=166.0:send_max=166.0:send_min=166.0:send_std=0:send_sum=166.0:sstart_avg=11.0:sstart_max=11.0:sstart_min=11.0:sstart_std=0:sstart_sum=11.0])0:5e-09[&&NHX:Sample_counter=rhiztom1--1||rhiztom2--2||rhiztom3--4:Type_counter=capture--7:besthit_avg=87.39999999999999:besthit_max=89.1:besthit_min=86.0:besthit_std=1.025670512396645:besthit_sum=524.4:bitscore_avg=225.33333333333334:bitscore_max=237.0:bitscore_min=218.0:bitscore_std=6.65331997326648:bitscore_sum=1352.0:capture_class_counter=c__Gammaproteobacteria--7:capture_domain_counter=d__Bacteria--7:capture_family_counter=f__Burkholderiaceae--7:capture_genus_counter=g__Acidovorax--6||g__Rubrivivax--1:capture_order_counter=o__Burkholderiales--7:capture_phylum_counter=p__Proteobacteria--7:capture_species_counter=s__Acidovorax sp001411535--6||s__Rubrivivax sp018261815--1:evalue_avg=9.546858585e-74:evalue_max=5.46e-73:evalue_min=1.51e-80:evalue_std=2.2084615690659292e-73:evalue_sum=5.728115151e-73:gapopen_avg=0.16666666666666666:gapopen_max=1.0:gapopen_min=0.0:gapopen_std=0.408248290463863:gapopen_sum=1.0:gtdb_class_counter=:gtdb_domain_counter=:gtdb_family_counter=:gtdb_genus_counter=:gtdb_order_counter=:gtdb_phylum_counter=:gtdb_species_counter=:heptad_counter=MCP-36H--7:lbd_counter=:length_avg=149.66666666666666:length_max=156.0:length_min=146.0:length_std=3.614784456460255:length_sum=898.0:mismatch_avg=18.5:mismatch_max=19.0:mismatch_min=17.0:mismatch_std=0.8366600265340756:mismatch_sum=111.0:name=N1211007:qcovhsp_avg=99.0:qcovhsp_max=100.0:qcovhsp_min=98.0:qcovhsp_std=0.9143303560529964:qcovhsp_sum=594.0:qend_avg=151.16666666666666:qend_max=156.0:qend_min=146.0:qend_std=3.4302575219167823:qend_sum=907.0:qstart_avg=2.5:qstart_max=4.0:qstart_min=1.0:qstart_std=1.378404875209022:qstart_sum=15.0:ref_name_counter=RS_GCF_000204195.1_protein.faa_NZ_AFBG01000019.1_392@PF00015_full_PFAM.320.508--6:scovhsp_avg=79.43333333333332:scovhsp_max=83.0:scovhsp_min=77.7:scovhsp_std=1.9531171666509568:scovhsp_sum=476.59999999999997:send_avg=166.0:send_max=166.0:send_min=166.0:send_std=0.0:send_sum=996.0:sstart_avg=17.666666666666668:sstart_max=21.0:sstart_min=11.0:sstart_std=3.669695718539436:sstart_sum=106.0])0:5e-09[&&NHX:Sample_counter=rhiztom1--1||rhiztom2--5||rhiztom3--4:Type_counter=capture--10:besthit_avg=87.39999999999999:besthit_max=89.1:besthit_min=86.0:besthit_std=1.0256705123966452:besthit_sum=524.4:bitscore_avg=225.33333333333334:bitscore_max=237.0:bitscore_min=218.0:bitscore_std=6.65331997326648:bitscore_sum=1352.0:capture_class_counter=c__Gammaproteobacteria--10:capture_domain_counter=d__Bacteria--10:capture_family_counter=f__Burkholderiaceae--10:capture_genus_counter=g__Acidovorax--6||g__Herbaspirillum--3||g__Rubrivivax--1:capture_order_counter=o__Burkholderiales--10:capture_phylum_counter=p__Proteobacteria--10:capture_species_counter=s__Acidovorax sp001411535--6||s__Herbaspirillum rubrisubalbicans--3||s__Rubrivivax sp018261815--1:evalue_avg=9.546858585e-74:evalue_max=5.46e-73:evalue_min=1.51e-80:evalue_std=2.2084615690659292e-73:evalue_sum=5.728115151e-73:gapopen_avg=0.16666666666666666:gapopen_max=1.0:gapopen_min=0.0:gapopen_std=0.408248290463863:gapopen_sum=1.0:gtdb_class_counter=:gtdb_domain_counter=:gtdb_family_counter=:gtdb_genus_counter=:gtdb_order_counter=:gtdb_phylum_counter=:gtdb_species_counter=:heptad_counter=MCP-36H--10:lbd_counter=:length_avg=149.66666666666666:length_max=156.0:length_min=146.0:length_std=3.6147844564602556:length_sum=898.0:mismatch_avg=18.5:mismatch_max=19.0:mismatch_min=17.0:mismatch_std=0.8366600265340756:mismatch_sum=111.0:name=N1211008:qcovhsp_avg=99.0:qcovhsp_max=100.0:qcovhsp_min=98.0:qcovhsp_std=0.9143303560529964:qcovhsp_sum=594.0:qend_avg=151.16666666666666:qend_max=156.0:qend_min=146.0:qend_std=3.4302575219167823:qend_sum=907.0:qstart_avg=2.5:qstart_max=4.0:qstart_min=1.0:qstart_std=1.378404875209022:qstart_sum=15.0:ref_name_counter=RS_GCF_000204195.1_protein.faa_NZ_AFBG01000019.1_392@PF00015_full_PFAM.320.508--6:scovhsp_avg=79.43333333333334:scovhsp_max=83.0:scovhsp_min=77.7:scovhsp_std=1.9531171666509566:scovhsp_sum=476.6:send_avg=166.0:send_max=166.0:send_min=166.0:send_std=0.0:send_sum=996.0:sstart_avg=17.666666666666668:sstart_max=21.0:sstart_min=11.0:sstart_std=3.669695718539436:sstart_sum=106.0])0.689:5e-09[&&NHX:Sample_counter=rhizpot1--1||rhizpot3--1||rhiztom1--13||rhiztom2--25||rhiztom3--34:Type_counter=GTDB--5||capture--74:besthit_avg=87.95254237288134:besthit_max=98.9:besthit_min=73.7:besthit_std=4.455928090649092:besthit_sum=5189.199999999999:bitscore_avg=212.1864406779661:bitscore_max=263.0:bitscore_min=132.0:bitscore_std=37.13000207856416:bitscore_sum=12519.0:capture_class_counter=c__Alphaproteobacteria--15||c__Clostridia--1||c__Gammaproteobacteria--58:capture_domain_counter=d__Bacteria--74:capture_family_counter=f__Azospirillaceae--9||f__Burkholderiaceae--58||f__Caulobacteraceae--1||f__Eubacteriaceae--1||f__Rhodobacteraceae--1||f__Sphingomonadaceae--3||f__Stappiaceae--1:capture_genus_counter=g__Acetobacterium--1||g__Acidovorax--49||g__Aquabacterium--1||g__Azospirillum--1||g__Herbaspirillum--3||g__J013--1||g__JADJDQ01--1||g__Massilia--1||g__Niveispirillum--8||g__Pannonibacter--1||g__Phenylobacterium--1||g__Qipengyuania--1||g__Rhizorhabdus--1||g__Rubrivivax--2||g__Sphingomonas--1||g__UBA4615--1:capture_order_counter=o__Azospirillales--9||o__Burkholderiales--58||o__Caulobacterales--1||o__Eubacteriales--1||o__Rhizobiales--1||o__Rhodobacterales--1||o__Sphingomonadales--3:capture_phylum_counter=p__Firmicutes_A--1||p__Proteobacteria--73:capture_species_counter=s__Acetobacterium woodii_A--1||s__Acidovorax sp001411535--49||s__Aquabacterium sp002339015--1||s__Azospirillum humicireducens--1||s__Herbaspirillum rubrisubalbicans--3||s__J013 sp003697125--1||s__JADJDQ01 sp016702605--1||s__Massilia aurea_A--1||s__Niveispirillum sp009495745--5||s__Niveispirillum sp900188385--3||s__Pannonibacter phragmitetus--1||s__Phenylobacterium kunshanense--1||s__Qipengyuania sp000181515--1||s__Rhizorhabdus sp001015195--1||s__Rubrivivax sp001295905--1||s__Rubrivivax sp018261815--1||s__Sphingomonas sp001421995--1||s__UBA4615 sp903923345--1:evalue_avg=4.832166881651865e-42:evalue_max=2.83e-40:evalue_min=6.69e-91:evalue_std=3.683909715398167e-41:evalue_sum=2.8509784601746003e-40:gapopen_avg=0.2033898305084746:gapopen_max=2.0:gapopen_min=0.0:gapopen_std=0.5179422487094933:gapopen_sum=12.0:gtdb_class_counter=c__Gammaproteobacteria--5:gtdb_domain_counter=d__Bacteria--5:gtdb_family_counter=f__Burkholderiaceae--5:gtdb_genus_counter=g__Acidovorax--5:gtdb_order_counter=o__Burkholderiales--5:gtdb_phylum_counter=p__Proteobacteria--5:gtdb_species_counter=s__Acidovorax facilis--1||s__Acidovorax radicis--1||s__Acidovorax sp001411535--1||s__Acidovorax sp006715665--1||s__Acidovorax sp018828125--1:heptad_counter=MCP-34H--1||MCP-36H--78:lbd_counter=sCache_2--5:lca_tree=g__Acidovorax:length_avg=141.27118644067798:length_max=158.0:length_min=94.0:length_std=23.634304778461164:length_sum=8335.0:mismatch_avg=16.728813559322035:mismatch_max=39.0:mismatch_min=1.0:mismatch_std=5.953354627998363:mismatch_sum=987.0:name=N1211009:qcovhsp_avg=99.8457627118644:qcovhsp_max=100.0:qcovhsp_min=98.0:qcovhsp_std=0.4564941491857207:qcovhsp_sum=5890.9:qend_avg=141.35593220338984:qend_max=157.0:qend_min=94.0:qend_std=23.645195408927346:qend_sum=8340.0:qstart_avg=1.2203389830508475:qstart_max=4.0:qstart_min=1.0:qstart_std=0.6712776446543867:qstart_sum=72.0:ref_name_counter=RS_GCF_000204195.1_protein.faa_NZ_AFBG01000019.1_392@PF00015_full_PFAM.320.508--45||RS_GCF_000238595.1_protein.faa_NZ_AGTS01000047.1_5@PF00015_full_PFAM.323.509--3||RS_GCF_002797445.1_protein.faa_NZ_PGEP01000001.1_3878@PF00015_full_PFAM.322.509--10||RS_GCF_006715665.1_protein.faa_NZ_VFNT01000001.1_3202@PF00015_full_PFAM.324.508--1:scovhsp_avg=75.19322033898304:scovhsp_max=83.0:scovhsp_min=50.5:scovhsp_std=12.431701195855196:scovhsp_sum=4436.4:send_avg=161.79661016949152:send_max=166.0:send_min=101.0:send_std=14.329592795688214:send_sum=9546.0:sstart_avg=21.64406779661017:sstart_max=72.0:sstart_min=7.0:sstart_std=20.8084554364445:sstart_sum=1277.0])0:5e-09[&&NHX:Sample_counter=rhizpot1--1||rhizpot3--1||rhiztom1--13||rhiztom2--25||rhiztom3--35:Type_counter=GTDB--5||capture--75:besthit_avg=87.88000000000001:besthit_max=98.9:besthit_min=73.7:besthit_std=4.453595005675332:besthit_sum=5272.8:bitscore_avg=211.3:bitscore_max=263.0:bitscore_min=132.0:bitscore_std=37.44885778168064:bitscore_sum=12678.0:capture_class_counter=c__Alphaproteobacteria--15||c__Clostridia--1||c__Gammaproteobacteria--59:capture_domain_counter=d__Bacteria--75:capture_family_counter=f__Azospirillaceae--9||f__Burkholderiaceae--59||f__Caulobacteraceae--1||f__Eubacteriaceae--1||f__Rhodobacteraceae--1||f__Sphingomonadaceae--3||f__Stappiaceae--1:capture_genus_counter=g__Acetobacterium--1||g__Acidovorax--50||g__Aquabacterium--1||g__Azospirillum--1||g__Herbaspirillum--3||g__J013--1||g__JADJDQ01--1||g__Massilia--1||g__Niveispirillum--8||g__Pannonibacter--1||g__Phenylobacterium--1||g__Qipengyuania--1||g__Rhizorhabdus--1||g__Rubrivivax--2||g__Sphingomonas--1||g__UBA4615--1:capture_order_counter=o__Azospirillales--9||o__Burkholderiales--59||o__Caulobacterales--1||o__Eubacteriales--1||o__Rhizobiales--1||o__Rhodobacterales--1||o__Sphingomonadales--3:capture_phylum_counter=p__Firmicutes_A--1||p__Proteobacteria--74:capture_species_counter=s__Acetobacterium woodii_A--1||s__Acidovorax sp001411535--50||s__Aquabacterium sp002339015--1||s__Azospirillum humicireducens--1||s__Herbaspirillum rubrisubalbicans--3||s__J013 sp003697125--1||s__JADJDQ01 sp016702605--1||s__Massilia aurea_A--1||s__Niveispirillum sp009495745--5||s__Niveispirillum sp900188385--3||s__Pannonibacter phragmitetus--1||s__Phenylobacterium kunshanense--1||s__Qipengyuania sp000181515--1||s__Rhizorhabdus sp001015195--1||s__Rubrivivax sp001295905--1||s__Rubrivivax sp018261815--1||s__Sphingomonas sp001421995--1||s__UBA4615 sp903923345--1:evalue_avg=4.751630767256e-42:evalue_max=2.83e-40:evalue_min=6.69e-91:evalue_std=3.653089411407337e-41:evalue_sum=2.8509784603536e-40:gapopen_avg=0.2:gapopen_max=2.0:gapopen_min=0.0:gapopen_std=0.5142049977013223:gapopen_sum=12.0:gtdb_class_counter=c__Gammaproteobacteria--5:gtdb_domain_counter=d__Bacteria--5:gtdb_family_counter=f__Burkholderiaceae--5:gtdb_genus_counter=g__Acidovorax--5:gtdb_order_counter=o__Burkholderiales--5:gtdb_phylum_counter=p__Proteobacteria--5:gtdb_species_counter=s__Acidovorax facilis--1||s__Acidovorax radicis--1||s__Acidovorax sp001411535--1||s__Acidovorax sp006715665--1||s__Acidovorax sp018828125--1:heptad_counter=MCP-34H--1||MCP-36H--79:lbd_counter=sCache_2--5:lca_tree=g__Acidovorax:length_avg=140.75:length_max=158.0:length_min=94.0:length_std=23.77837288270904:length_sum=8445.0:mismatch_avg=16.75:mismatch_max=39.0:mismatch_min=1.0:mismatch_std=5.90496774485658:mismatch_sum=1005.0:name=N1211010:qcovhsp_avg=99.83333333333333:qcovhsp_max=100.0:qcovhsp_min=98.0:qcovhsp_std=0.46273566297110813:qcovhsp_sum=5990.0:qend_avg=140.85:qend_max=157.0:qend_min=94.0:qend_std=23.769247330196798:qend_sum=8451.0:qstart_avg=1.2333333333333334:qstart_max=4.0:qstart_min=1.0:qstart_std=0.6731324866865128:qstart_sum=74.0:ref_name_counter=RS_GCF_000204195.1_protein.faa_NZ_AFBG01000019.1_392@PF00015_full_PFAM.320.508--45||RS_GCF_000238595.1_protein.faa_NZ_AGTS01000047.1_5@PF00015_full_PFAM.323.509--3||RS_GCF_002797445.1_protein.faa_NZ_PGEP01000001.1_3878@PF00015_full_PFAM.322.509--11||RS_GCF_006715665.1_protein.faa_NZ_VFNT01000001.1_3202@PF00015_full_PFAM.324.508--1:scovhsp_avg=74.92:scovhsp_max=83.0:scovhsp_min=50.5:scovhsp_std=12.506266903613035:scovhsp_sum=4495.2:send_avg=161.83333333333334:send_max=166.0:send_min=101.0:send_std=14.210483915312127:send_sum=9710.0:sstart_avg=22.2:sstart_max=72.0:sstart_min=7.0:sstart_std=21.075972342207404:sstart_sum=1332.0])0.156:5e-09[&&NHX:Sample_counter=rhizpot1--1||rhizpot3--1||rhiztom1--13||rhiztom2--25||rhiztom3--38:Type_counter=GTDB--5||capture--78:besthit_avg=88.03015873015872:besthit_max=98.9:besthit_min=73.7:besthit_std=4.451481627961165:besthit_sum=5545.9:bitscore_avg=212.53968253968253:bitscore_max=263.0:bitscore_min=132.0:bitscore_std=37.047408771353865:bitscore_sum=13390.0:capture_class_counter=c__Alphaproteobacteria--15||c__Clostridia--1||c__Gammaproteobacteria--62:capture_domain_counter=d__Bacteria--78:capture_family_counter=f__Azospirillaceae--9||f__Burkholderiaceae--62||f__Caulobacteraceae--1||f__Eubacteriaceae--1||f__Rhodobacteraceae--1||f__Sphingomonadaceae--3||f__Stappiaceae--1:capture_genus_counter=g__Acetobacterium--1||g__Acidovorax--53||g__Aquabacterium--1||g__Azospirillum--1||g__Herbaspirillum--3||g__J013--1||g__JADJDQ01--1||g__Massilia--1||g__Niveispirillum--8||g__Pannonibacter--1||g__Phenylobacterium--1||g__Qipengyuania--1||g__Rhizorhabdus--1||g__Rubrivivax--2||g__Sphingomonas--1||g__UBA4615--1:capture_order_counter=o__Azospirillales--9||o__Burkholderiales--62||o__Caulobacterales--1||o__Eubacteriales--1||o__Rhizobiales--1||o__Rhodobacterales--1||o__Sphingomonadales--3:capture_phylum_counter=p__Firmicutes_A--1||p__Proteobacteria--77:capture_species_counter=s__Acetobacterium woodii_A--1||s__Acidovorax sp001411535--53||s__Aquabacterium sp002339015--1||s__Azospirillum humicireducens--1||s__Herbaspirillum rubrisubalbicans--3||s__J013 sp003697125--1||s__JADJDQ01 sp016702605--1||s__Massilia aurea_A--1||s__Niveispirillum sp009495745--5||s__Niveispirillum sp900188385--3||s__Pannonibacter phragmitetus--1||s__Phenylobacterium kunshanense--1||s__Qipengyuania sp000181515--1||s__Rhizorhabdus sp001015195--1||s__Rubrivivax sp001295905--1||s__Rubrivivax sp018261815--1||s__Sphingomonas sp001421995--1||s__UBA4615 sp903923345--1:evalue_avg=4.5253626354819055e-42:evalue_max=2.83e-40:evalue_min=6.69e-91:evalue_std=3.565071953728918e-41:evalue_sum=2.8509784603536005e-40:gapopen_avg=0.20634920634920634:gapopen_max=2.0:gapopen_min=0.0:gapopen_std=0.5130154420970243:gapopen_sum=13.0:gtdb_class_counter=c__Gammaproteobacteria--5:gtdb_domain_counter=d__Bacteria--5:gtdb_family_counter=f__Burkholderiaceae--5:gtdb_genus_counter=g__Acidovorax--5:gtdb_order_counter=o__Burkholderiales--5:gtdb_phylum_counter=p__Proteobacteria--5:gtdb_species_counter=s__Acidovorax facilis--1||s__Acidovorax radicis--1||s__Acidovorax sp001411535--1||s__Acidovorax sp006715665--1||s__Acidovorax sp018828125--1:heptad_counter=MCP-34H--1||MCP-36H--82:lbd_counter=sCache_2--5:lca_tree=g__Acidovorax:length_avg=141.36507936507937:length_max=158.0:length_min=94.0:length_std=23.366851063475192:length_sum=8906.0:mismatch_avg=16.58730158730159:mismatch_max=39.0:mismatch_min=1.0:mismatch_std=5.917810516635684:mismatch_sum=1045.0:name=N1211011:qcovhsp_avg=99.84126984126983:qcovhsp_max=100.0:qcovhsp_min=98.0:qcovhsp_std=0.4528173172323013:qcovhsp_sum=6290.0:qend_avg=141.46031746031747:qend_max=157.0:qend_min=94.0:qend_std=23.35547555943297:qend_sum=8912.0:qstart_avg=1.2222222222222223:qstart_max=4.0:qstart_min=1.0:qstart_std=0.6585527740981747:qstart_sum=77.0:ref_name_counter=RS_GCF_000204195.1_protein.faa_NZ_AFBG01000019.1_392@PF00015_full_PFAM.320.508--48||RS_GCF_000238595.1_protein.faa_NZ_AGTS01000047.1_5@PF00015_full_PFAM.323.509--3||RS_GCF_002797445.1_protein.faa_NZ_PGEP01000001.1_3878@PF00015_full_PFAM.322.509--11||RS_GCF_006715665.1_protein.faa_NZ_VFNT01000001.1_3202@PF00015_full_PFAM.324.508--1:scovhsp_avg=75.23809523809524:scovhsp_max=83.0:scovhsp_min=50.5:scovhsp_std=12.285861643098706:scovhsp_sum=4740.0:send_avg=161.9047619047619:send_max=166.0:send_min=101.0:send_std=13.872360877419682:send_sum=10200.0:sstart_avg=21.666666666666668:sstart_max=72.0:sstart_min=7.0:sstart_std=20.699851955213155:sstart_sum=1365.0],(9f8a232f-b397-5e99-9cb4-699168520cd5_5@MCPsignal.126.282:0.00466259[&&NHX:Sample=rhiztom1:Type=capture:besthit=87.8:bitscore=233.0:capture_class=c__Alphaproteobacteria:capture_domain=d__Bacteria:capture_family=f__Rhodobacteraceae:capture_genus=g__Vannielia:capture_order=o__Rhodobacterales:capture_phylum=p__Proteobacteria:capture_species=s__Vannielia litorea:evalue=7.16e-79:gapopen=0.0:heptad=MCP-36H:length=156.0:mismatch=19.0:qcovhsp=100.0:qend=156.0:qstart=1.0:ref_name=RS_GCF_000204195.1_protein.faa_NZ_AFBG01000019.1_392@PF00015_full_PFAM.320.508:scovhsp=83.0:send=166.0:sstart=11.0],540d5693-7cb9-4817-bbf2-d3be8a9985ec_1@MCPsignal.37.193:0.0189159[&&NHX:Sample=rhiztom1:Type=capture:besthit=87.8:bitscore=234.0:capture_class=c__UBA10030:capture_domain=d__Bacteria:capture_family=f__UBA8401:capture_genus=g__CAISDA01:capture_order=o__UBA10030:capture_phylum=p__Bacteroidota:capture_species=s__CAISDA01 sp903884005:evalue=2.5e-79:gapopen=0.0:heptad=MCP-36H:length=156.0:mismatch=19.0:qcovhsp=100.0:qend=156.0:qstart=1.0:ref_name=RS_GCF_000204195.1_protein.faa_NZ_AFBG01000019.1_392@PF00015_full_PFAM.320.508:scovhsp=83.0:send=166.0:sstart=11.0])0.775:0.00468907[&&NHX:Sample_counter=rhiztom1--2:Type_counter=capture--2:besthit_avg=87.8:besthit_max=87.8:besthit_min=87.8:besthit_std=0.0:besthit_sum=175.6:bitscore_avg=233.5:bitscore_max=234.0:bitscore_min=233.0:bitscore_std=0.7071067811865476:bitscore_sum=467.0:capture_class_counter=c__Alphaproteobacteria--1||c__UBA10030--1:capture_domain_counter=d__Bacteria--2:capture_family_counter=f__Rhodobacteraceae--1||f__UBA8401--1:capture_genus_counter=g__CAISDA01--1||g__Vannielia--1:capture_order_counter=o__Rhodobacterales--1||o__UBA10030--1:capture_phylum_counter=p__Bacteroidota--1||p__Proteobacteria--1:capture_species_counter=s__CAISDA01 sp903884005--1||s__Vannielia litorea--1:evalue_avg=4.83e-79:evalue_max=7.16e-79:evalue_min=2.5e-79:evalue_std=3.295117600329311e-79:evalue_sum=9.66e-79:gapopen_avg=0.0:gapopen_max=0.0:gapopen_min=0.0:gapopen_std=0.0:gapopen_sum=0.0:gtdb_class_counter=:gtdb_domain_counter=:gtdb_family_counter=:gtdb_genus_counter=:gtdb_order_counter=:gtdb_phylum_counter=:gtdb_species_counter=:heptad_counter=MCP-36H--2:lbd_counter=:length_avg=156.0:length_max=156.0:length_min=156.0:length_std=0.0:length_sum=312.0:mismatch_avg=19.0:mismatch_max=19.0:mismatch_min=19.0:mismatch_std=0.0:mismatch_sum=38.0:name=N1211014:qcovhsp_avg=100.0:qcovhsp_max=100.0:qcovhsp_min=100.0:qcovhsp_std=0.0:qcovhsp_sum=200.0:qend_avg=156.0:qend_max=156.0:qend_min=156.0:qend_std=0.0:qend_sum=312.0:qstart_avg=1.0:qstart_max=1.0:qstart_min=1.0:qstart_std=0.0:qstart_sum=2.0:ref_name_counter=RS_GCF_000204195.1_protein.faa_NZ_AFBG01000019.1_392@PF00015_full_PFAM.320.508--2:scovhsp_avg=83.0:scovhsp_max=83.0:scovhsp_min=83.0:scovhsp_std=0.0:scovhsp_sum=166.0:send_avg=166.0:send_max=166.0:send_min=166.0:send_std=0.0:send_sum=332.0:sstart_avg=11.0:sstart_max=11.0:sstart_min=11.0:sstart_std=0.0:sstart_sum=22.0])0:5e-09[&&NHX:Sample_counter=rhizpot1--1||rhizpot3--1||rhiztom1--15||rhiztom2--25||rhiztom3--38:Type_counter=GTDB--5||capture--80:besthit_avg=88.02307692307693:besthit_max=98.9:besthit_min=73.7:besthit_std=4.381558271279224:besthit_sum=5721.5:bitscore_avg=213.1846153846154:bitscore_max=263.0:bitscore_min=132.0:bitscore_std=36.64606574538916:bitscore_sum=13857.0:capture_class_counter=c__Alphaproteobacteria--16||c__Clostridia--1||c__Gammaproteobacteria--62||c__UBA10030--1:capture_domain_counter=d__Bacteria--80:capture_family_counter=f__Azospirillaceae--9||f__Burkholderiaceae--62||f__Caulobacteraceae--1||f__Eubacteriaceae--1||f__Rhodobacteraceae--2||f__Sphingomonadaceae--3||f__Stappiaceae--1||f__UBA8401--1:capture_genus_counter=g__Acetobacterium--1||g__Acidovorax--53||g__Aquabacterium--1||g__Azospirillum--1||g__CAISDA01--1||g__Herbaspirillum--3||g__J013--1||g__JADJDQ01--1||g__Massilia--1||g__Niveispirillum--8||g__Pannonibacter--1||g__Phenylobacterium--1||g__Qipengyuania--1||g__Rhizorhabdus--1||g__Rubrivivax--2||g__Sphingomonas--1||g__UBA4615--1||g__Vannielia--1:capture_order_counter=o__Azospirillales--9||o__Burkholderiales--62||o__Caulobacterales--1||o__Eubacteriales--1||o__Rhizobiales--1||o__Rhodobacterales--2||o__Sphingomonadales--3||o__UBA10030--1:capture_phylum_counter=p__Bacteroidota--1||p__Firmicutes_A--1||p__Proteobacteria--78:capture_species_counter=s__Acetobacterium woodii_A--1||s__Acidovorax sp001411535--53||s__Aquabacterium sp002339015--1||s__Azospirillum humicireducens--1||s__CAISDA01 sp903884005--1||s__Herbaspirillum rubrisubalbicans--3||s__J013 sp003697125--1||s__JADJDQ01 sp016702605--1||s__Massilia aurea_A--1||s__Niveispirillum sp009495745--5||s__Niveispirillum sp900188385--3||s__Pannonibacter phragmitetus--1||s__Phenylobacterium kunshanense--1||s__Qipengyuania sp000181515--1||s__Rhizorhabdus sp001015195--1||s__Rubrivivax sp001295905--1||s__Rubrivivax sp018261815--1||s__Sphingomonas sp001421995--1||s__UBA4615 sp903923345--1||s__Vannielia litorea--1:evalue_avg=4.3861207082363076e-42:evalue_max=2.83e-40:evalue_min=6.69e-91:evalue_std=3.5098093206793203e-41:evalue_sum=2.8509784603536e-40:gapopen_avg=0.2:gapopen_max=2.0:gapopen_min=0.0:gapopen_std=0.5062114182829147:gapopen_sum=13.0:gtdb_class_counter=c__Gammaproteobacteria--5:gtdb_domain_counter=d__Bacteria--5:gtdb_family_counter=f__Burkholderiaceae--5:gtdb_genus_counter=g__Acidovorax--5:gtdb_order_counter=o__Burkholderiales--5:gtdb_phylum_counter=p__Proteobacteria--5:gtdb_species_counter=s__Acidovorax facilis--1||s__Acidovorax radicis--1||s__Acidovorax sp001411535--1||s__Acidovorax sp006715665--1||s__Acidovorax sp018828125--1:heptad_counter=MCP-34H--1||MCP-36H--84:lbd_counter=sCache_2--5:lca_tree=g__Acidovorax:length_avg=141.8153846153846:length_max=158.0:length_min=94.0:length_std=23.139449747463413:length_sum=9218.0:mismatch_avg=16.661538461538463:mismatch_max=39.0:mismatch_min=1.0:mismatch_std=5.839726350279938:mismatch_sum=1083.0:name=N1211015:qcovhsp_avg=99.84615384615384:qcovhsp_max=100.0:qcovhsp_min=98.0:qcovhsp_std=0.4465411945851566:qcovhsp_sum=6490.0:qend_avg=141.90769230769232:qend_max=157.0:qend_min=94.0:qend_std=23.12650203022165:qend_sum=9224.0:qstart_avg=1.2153846153846153:qstart_max=4.0:qstart_min=1.0:qstart_std=0.6493339783074773:qstart_sum=79.0:ref_name_counter=RS_GCF_000204195.1_protein.faa_NZ_AFBG01000019.1_392@PF00015_full_PFAM.320.508--50||RS_GCF_000238595.1_protein.faa_NZ_AGTS01000047.1_5@PF00015_full_PFAM.323.509--3||RS_GCF_002797445.1_protein.faa_NZ_PGEP01000001.1_3878@PF00015_full_PFAM.322.509--11||RS_GCF_006715665.1_protein.faa_NZ_VFNT01000001.1_3202@PF00015_full_PFAM.324.508--1:scovhsp_avg=75.47692307692307:scovhsp_max=83.0:scovhsp_min=50.5:scovhsp_std=12.16758975247832:scovhsp_sum=4906.0:send_avg=162.03076923076924:send_max=166.0:send_min=101.0:send_std=13.672473750625322:send_sum=10532.0:sstart_avg=21.338461538461537:sstart_max=72.0:sstart_min=7.0:sstart_std=20.45824781955077:sstart_sum=1387.0],(d1d9cb36-d0a9-4fc6-ab14-a0a9acf4ddfd_5@MCPsignal.391.536:5e-09[&&NHX:Sample=rhiztom2:Type=capture:besthit=87.6:bitscore=222.0:capture_class=c__Gammaproteobacteria:capture_domain=d__Bacteria:capture_family=f__Burkholderiaceae:capture_genus=g__Acidovorax:capture_order=o__Burkholderiales:capture_phylum=p__Proteobacteria:capture_species=s__Acidovorax sp001411535:evalue=1.2e-74:gapopen=0.0:heptad=MCP-36H:length=145.0:mismatch=18.0:qcovhsp=100.0:qend=145.0:qstart=1.0:ref_name=RS_GCF_000204195.1_protein.faa_NZ_AFBG01000019.1_392@PF00015_full_PFAM.320.508:scovhsp=77.1:send=166.0:sstart=22.0],9c61159c-2da6-46ee-a15d-b471d249fad7_3@MCPsignal.322.478:0.00979704[&&NHX:Sample=rhiztom2:Type=capture:besthit=87.2:bitscore=232.0:capture_class=c__Gammaproteobacteria:capture_domain=d__Bacteria:capture_family=f__Burkholderiaceae:capture_genus=g__Acidovorax:capture_order=o__Burkholderiales:capture_phylum=p__Proteobacteria:capture_species=s__Acidovorax sp001411535:evalue=1.44e-78:gapopen=0.0:heptad=MCP-36H:length=156.0:mismatch=20.0:qcovhsp=100.0:qend=156.0:qstart=1.0:ref_name=RS_GCF_000204195.1_protein.faa_NZ_AFBG01000019.1_392@PF00015_full_PFAM.320.508:scovhsp=83.0:send=166.0:sstart=11.0])0:6e-09[&&NHX:Sample_counter=rhiztom2--2:Type_counter=capture--2:besthit_avg=87.4:besthit_max=87.6:besthit_min=87.2:besthit_std=0.282842712474613:besthit_sum=174.8:bitscore_avg=227.0:bitscore_max=232.0:bitscore_min=222.0:bitscore_std=7.0710678118654755:bitscore_sum=454.0:capture_class_counter=c__Gammaproteobacteria--2:capture_domain_counter=d__Bacteria--2:capture_family_counter=f__Burkholderiaceae--2:capture_genus_counter=g__Acidovorax--2:capture_order_counter=o__Burkholderiales--2:capture_phylum_counter=p__Proteobacteria--2:capture_species_counter=s__Acidovorax sp001411535--2:evalue_avg=6.000719999999999e-75:evalue_max=1.2e-74:evalue_min=1.44e-78:evalue_std=8.484263140473661e-75:evalue_sum=1.2001439999999999e-74:gapopen_avg=0.0:gapopen_max=0.0:gapopen_min=0.0:gapopen_std=0.0:gapopen_sum=0.0:gtdb_class_counter=:gtdb_domain_counter=:gtdb_family_counter=:gtdb_genus_counter=:gtdb_order_counter=:gtdb_phylum_counter=:gtdb_species_counter=:heptad_counter=MCP-36H--2:lbd_counter=:length_avg=150.5:length_max=156.0:length_min=145.0:length_std=7.7781745930520225:length_sum=301.0:mismatch_avg=19.0:mismatch_max=20.0:mismatch_min=18.0:mismatch_std=1.4142135623730951:mismatch_sum=38.0:name=N1211018:qcovhsp_avg=100.0:qcovhsp_max=100.0:qcovhsp_min=100.0:qcovhsp_std=0.0:qcovhsp_sum=200.0:qend_avg=150.5:qend_max=156.0:qend_min=145.0:qend_std=7.7781745930520225:qend_sum=301.0:qstart_avg=1.0:qstart_max=1.0:qstart_min=1.0:qstart_std=0.0:qstart_sum=2.0:ref_name_counter=RS_GCF_000204195.1_protein.faa_NZ_AFBG01000019.1_392@PF00015_full_PFAM.320.508--2:scovhsp_avg=80.05:scovhsp_max=83.0:scovhsp_min=77.1:scovhsp_std=4.171930009000635:scovhsp_sum=160.1:send_avg=166.0:send_max=166.0:send_min=166.0:send_std=0.0:send_sum=332.0:sstart_avg=16.5:sstart_max=22.0:sstart_min=11.0:sstart_std=7.7781745930520225:sstart_sum=33.0])0.431:5e-09[&&NHX:Sample_counter=rhizpot1--1||rhizpot3--1||rhiztom1--15||rhiztom2--27||rhiztom3--38:Type_counter=GTDB--5||capture--82:besthit_avg=88.00447761194029:besthit_max=98.9:besthit_min=73.7:besthit_std=4.31612314944301:besthit_sum=5896.299999999999:bitscore_avg=213.59701492537314:bitscore_max=263.0:bitscore_min=132.0:bitscore_std=36.1746854822844:bitscore_sum=14311.0:capture_class_counter=c__Alphaproteobacteria--16||c__Clostridia--1||c__Gammaproteobacteria--64||c__UBA10030--1:capture_domain_counter=d__Bacteria--82:capture_family_counter=f__Azospirillaceae--9||f__Burkholderiaceae--64||f__Caulobacteraceae--1||f__Eubacteriaceae--1||f__Rhodobacteraceae--2||f__Sphingomonadaceae--3||f__Stappiaceae--1||f__UBA8401--1:capture_genus_counter=g__Acetobacterium--1||g__Acidovorax--55||g__Aquabacterium--1||g__Azospirillum--1||g__CAISDA01--1||g__Herbaspirillum--3||g__J013--1||g__JADJDQ01--1||g__Massilia--1||g__Niveispirillum--8||g__Pannonibacter--1||g__Phenylobacterium--1||g__Qipengyuania--1||g__Rhizorhabdus--1||g__Rubrivivax--2||g__Sphingomonas--1||g__UBA4615--1||g__Vannielia--1:capture_order_counter=o__Azospirillales--9||o__Burkholderiales--64||o__Caulobacterales--1||o__Eubacteriales--1||o__Rhizobiales--1||o__Rhodobacterales--2||o__Sphingomonadales--3||o__UBA10030--1:capture_phylum_counter=p__Bacteroidota--1||p__Firmicutes_A--1||p__Proteobacteria--80:capture_species_counter=s__Acetobacterium woodii_A--1||s__Acidovorax sp001411535--55||s__Aquabacterium sp002339015--1||s__Azospirillum humicireducens--1||s__CAISDA01 sp903884005--1||s__Herbaspirillum rubrisubalbicans--3||s__J013 sp003697125--1||s__JADJDQ01 sp016702605--1||s__Massilia aurea_A--1||s__Niveispirillum sp009495745--5||s__Niveispirillum sp900188385--3||s__Pannonibacter phragmitetus--1||s__Phenylobacterium kunshanense--1||s__Qipengyuania sp000181515--1||s__Rhizorhabdus sp001015195--1||s__Rubrivivax sp001295905--1||s__Rubrivivax sp018261815--1||s__Sphingomonas sp001421995--1||s__UBA4615 sp903923345--1||s__Vannielia litorea--1:evalue_avg=4.2551917318710443e-42:evalue_max=2.83e-40:evalue_min=6.69e-91:evalue_std=3.457039391990767e-41:evalue_sum=2.8509784603535996e-40:gapopen_avg=0.19402985074626866:gapopen_max=2.0:gapopen_min=0.0:gapopen_std=0.49966067183061325:gapopen_sum=13.0:gtdb_class_counter=c__Gammaproteobacteria--5:gtdb_domain_counter=d__Bacteria--5:gtdb_family_counter=f__Burkholderiaceae--5:gtdb_genus_counter=g__Acidovorax--5:gtdb_order_counter=o__Burkholderiales--5:gtdb_phylum_counter=p__Proteobacteria--5:gtdb_species_counter=s__Acidovorax facilis--1||s__Acidovorax radicis--1||s__Acidovorax sp001411535--1||s__Acidovorax sp006715665--1||s__Acidovorax sp018828125--1:heptad_counter=MCP-34H--1||MCP-36H--86:lbd_counter=sCache_2--5:lca_tree=g__Acidovorax:length_avg=142.07462686567163:length_max=158.0:length_min=94.0:length_std=22.854820745261932:length_sum=9519.0:mismatch_avg=16.73134328358209:mismatch_max=39.0:mismatch_min=1.0:mismatch_std=5.76715383181035:mismatch_sum=1121.0:name=N1211019:qcovhsp_avg=99.85074626865672:qcovhsp_max=100.0:qcovhsp_min=98.0:qcovhsp_std=0.4405138646489888:qcovhsp_sum=6690.0:qend_avg=142.16417910447763:qend_max=157.0:qend_min=94.0:qend_std=22.84108274706663:qend_sum=9525.0:qstart_avg=1.208955223880597:qstart_max=4.0:qstart_min=1.0:qstart_std=0.6404854558667534:qstart_sum=81.0:ref_name_counter=RS_GCF_000204195.1_protein.faa_NZ_AFBG01000019.1_392@PF00015_full_PFAM.320.508--52||RS_GCF_000238595.1_protein.faa_NZ_AGTS01000047.1_5@PF00015_full_PFAM.323.509--3||RS_GCF_002797445.1_protein.faa_NZ_PGEP01000001.1_3878@PF00015_full_PFAM.322.509--11||RS_GCF_006715665.1_protein.faa_NZ_VFNT01000001.1_3202@PF00015_full_PFAM.324.508--1:scovhsp_avg=75.61343283582089:scovhsp_max=83.0:scovhsp_min=50.5:scovhsp_std=12.018418888628482:scovhsp_sum=5066.099999999999:send_avg=162.1492537313433:send_max=166.0:send_min=101.0:send_std=13.480911006154482:send_sum=10864.0:sstart_avg=21.19402985074627:sstart_max=72.0:sstart_min=7.0:sstart_std=20.18568259928545:sstart_sum=1420.0])0:5e-09[&&NHX:Sample_counter=rhizpot1--1||rhizpot3--1||rhiztom1--15||rhiztom2--28||rhiztom3--39:Type_counter=GTDB--5||capture--84:besthit_avg=88.2927536231884:besthit_max=98.9:besthit_min=73.7:besthit_std=4.5723053408081:besthit_sum=6092.2:bitscore_avg=212.0144927536232:bitscore_max=263.0:bitscore_min=132.0:bitscore_std=36.828095394694:bitscore_sum=14629.0:capture_class_counter=c__Alphaproteobacteria--16||c__Clostridia--1||c__Gammaproteobacteria--66||c__UBA10030--1:capture_domain_counter=d__Bacteria--84:capture_family_counter=f__Azospirillaceae--9||f__Burkholderiaceae--66||f__Caulobacteraceae--1||f__Eubacteriaceae--1||f__Rhodobacteraceae--2||f__Sphingomonadaceae--3||f__Stappiaceae--1||f__UBA8401--1:capture_genus_counter=g__Acetobacterium--1||g__Acidovorax--57||g__Aquabacterium--1||g__Azospirillum--1||g__CAISDA01--1||g__Herbaspirillum--3||g__J013--1||g__JADJDQ01--1||g__Massilia--1||g__Niveispirillum--8||g__Pannonibacter--1||g__Phenylobacterium--1||g__Qipengyuania--1||g__Rhizorhabdus--1||g__Rubrivivax--2||g__Sphingomonas--1||g__UBA4615--1||g__Vannielia--1:capture_order_counter=o__Azospirillales--9||o__Burkholderiales--66||o__Caulobacterales--1||o__Eubacteriales--1||o__Rhizobiales--1||o__Rhodobacterales--2||o__Sphingomonadales--3||o__UBA10030--1:capture_phylum_counter=p__Bacteroidota--1||p__Firmicutes_A--1||p__Proteobacteria--82:capture_species_counter=s__Acetobacterium woodii_A--1||s__Acidovorax sp001411535--57||s__Aquabacterium sp002339015--1||s__Azospirillum humicireducens--1||s__CAISDA01 sp903884005--1||s__Herbaspirillum rubrisubalbicans--3||s__J013 sp003697125--1||s__JADJDQ01 sp016702605--1||s__Massilia aurea_A--1||s__Niveispirillum sp009495745--5||s__Niveispirillum sp900188385--3||s__Pannonibacter phragmitetus--1||s__Phenylobacterium kunshanense--1||s__Qipengyuania sp000181515--1||s__Rhizorhabdus sp001015195--1||s__Rubrivivax sp001295905--1||s__Rubrivivax sp018261815--1||s__Sphingomonas sp001421995--1||s__UBA4615 sp903923345--1||s__Vannielia litorea--1:evalue_avg=4.131852873701687e-42:evalue_max=2.83e-40:evalue_min=6.69e-91:evalue_std=3.406580236982981e-41:evalue_sum=2.850978482854164e-40:gapopen_avg=0.2028985507246377:gapopen_max=2.0:gapopen_min=0.0:gapopen_std=0.5023389453618747:gapopen_sum=14.0:gtdb_class_counter=c__Gammaproteobacteria--5:gtdb_domain_counter=d__Bacteria--5:gtdb_family_counter=f__Burkholderiaceae--5:gtdb_genus_counter=g__Acidovorax--5:gtdb_order_counter=o__Burkholderiales--5:gtdb_phylum_counter=p__Proteobacteria--5:gtdb_species_counter=s__Acidovorax facilis--1||s__Acidovorax radicis--1||s__Acidovorax sp001411535--1||s__Acidovorax sp006715665--1||s__Acidovorax sp018828125--1:heptad_counter=MCP-34H--1||MCP-36H--88:lbd_counter=sCache_2--5:lca_tree=g__Acidovorax:length_avg=140.7536231884058:length_max=158.0:length_min=94.0:length_std=23.80089333290161:length_sum=9712.0:mismatch_avg=16.28985507246377:mismatch_max=39.0:mismatch_min=1.0:mismatch_std=6.238168682241519:mismatch_sum=1124.0:name=N1211020:qcovhsp_avg=99.85507246376811:qcovhsp_max=100.0:qcovhsp_min=98.0:qcovhsp_std=0.4347197311737552:qcovhsp_sum=6890.0:qend_avg=140.82608695652175:qend_max=157.0:qend_min=93.0:qend_std=23.82223165926361:qend_sum=9717.0:qstart_avg=1.2028985507246377:qstart_max=4.0:qstart_min=1.0:qstart_std=0.6319835753852249:qstart_sum=83.0:ref_name_counter=RS_GCF_000204195.1_protein.faa_NZ_AFBG01000019.1_392@PF00015_full_PFAM.320.508--52||RS_GCF_000238595.1_protein.faa_NZ_AGTS01000047.1_5@PF00015_full_PFAM.323.509--5||RS_GCF_002797445.1_protein.faa_NZ_PGEP01000001.1_3878@PF00015_full_PFAM.322.509--11||RS_GCF_006715665.1_protein.faa_NZ_VFNT01000001.1_3202@PF00015_full_PFAM.324.508--1:scovhsp_avg=74.92463768115942:scovhsp_max=83.0:scovhsp_min=50.5:scovhsp_std=12.505003772573948:scovhsp_sum=5169.8:send_avg=160.44927536231884:send_max=166.0:send_min=101.0:send_std=16.57739090366939:send_sum=11071.0:sstart_avg=20.81159420289855:sstart_max=72.0:sstart_min=7.0:sstart_std=20.011228731947448:sstart_sum=1436.0],(3c0fe64e-aa0e-4ad0-bc04-cda6943a0e17_3@MCPsignal.344.452:5e-09[&&NHX:Sample=rhiztom3:Type=capture:besthit=98.1:bitscore=181.0:capture_class=c__Gammaproteobacteria:capture_domain=d__Bacteria:capture_family=f__Burkholderiaceae:capture_genus=g__Acidovorax:capture_order=o__Burkholderiales:capture_phylum=p__Proteobacteria:capture_species=s__Acidovorax sp001411535:evalue=3.36e-59:gapopen=0.0:heptad=MCP-36H:lbd=sCache_2:length=108.0:mismatch=2.0:qcovhsp=100.0:qend=108.0:qstart=1.0:ref_name=RS_GCF_000238595.1_protein.faa_NZ_AGTS01000047.1_5@PF00015_full_PFAM.323.509:scovhsp=58.1:send=115.0:sstart=8.0],((c5f790a6-c4e8-4307-8fb6-9f56323d9d02_6@MCPsignal.25.134:5e-09[&&NHX:Sample=rhiztom1:Type=capture:besthit=83.5:bitscore=157.0:capture_class=c__Gammaproteobacteria:capture_domain=d__Bacteria:capture_family=f__Burkholderiaceae:capture_genus=g__Acidovorax:capture_order=o__Burkholderiales:capture_phylum=p__Proteobacteria:capture_species=s__Acidovorax sp001411535:evalue=9.51e-50:gapopen=0.0:heptad=MCP-36H:length=109.0:mismatch=18.0:qcovhsp=100.0:qend=109.0:qstart=1.0:ref_name=RS_GCF_002797445.1_protein.faa_NZ_PGEP01000001.1_3878@PF00015_full_PFAM.322.509:scovhsp=58.3:send=164.0:sstart=56.0],bfb4e14c-d250-4ccb-bcdb-a28da4feaf0e_3@MCPsignal.19.136:0.0300179[&&NHX:Sample=rhiztom3:Type=capture:besthit=84.1:bitscore=164.0:capture_class=c__Gammaproteobacteria:capture_domain=d__Bacteria:capture_family=f__Burkholderiaceae:capture_genus=g__Acidovorax:capture_order=o__Burkholderiales:capture_phylum=p__Proteobacteria:capture_species=s__Acidovorax sp001411535:evalue=3.44e-52:gapopen=0.0:heptad=MCP-36H:length=113.0:mismatch=18.0:qcovhsp=96.6:qend=117.0:qstart=5.0:ref_name=RS_GCF_002797445.1_protein.faa_NZ_PGEP01000001.1_3878@PF00015_full_PFAM.322.509:scovhsp=60.4:send=164.0:sstart=52.0])0:5e-09[&&NHX:Sample_counter=rhiztom1--1||rhiztom3--1:Type_counter=capture--2:besthit_avg=83.8:besthit_max=84.1:besthit_min=83.5:besthit_std=0.42426406871192446:besthit_sum=167.6:bitscore_avg=160.5:bitscore_max=164.0:bitscore_min=157.0:bitscore_std=4.949747468305833:bitscore_sum=321.0:capture_class_counter=c__Gammaproteobacteria--2:capture_domain_counter=d__Bacteria--2:capture_family_counter=f__Burkholderiaceae--2:capture_genus_counter=g__Acidovorax--2:capture_order_counter=o__Burkholderiales--2:capture_phylum_counter=p__Proteobacteria--2:capture_species_counter=s__Acidovorax sp001411535--2:evalue_avg=4.7722e-50:evalue_max=9.51e-50:evalue_min=3.44e-52:evalue_std=6.700261015811249e-50:evalue_sum=9.5444e-50:gapopen_avg=0.0:gapopen_max=0.0:gapopen_min=0.0:gapopen_std=0.0:gapopen_sum=0.0:gtdb_class_counter=:gtdb_domain_counter=:gtdb_family_counter=:gtdb_genus_counter=:gtdb_order_counter=:gtdb_phylum_counter=:gtdb_species_counter=:heptad_counter=MCP-36H--2:lbd_counter=:length_avg=111.0:length_max=113.0:length_min=109.0:length_std=2.8284271247461903:length_sum=222.0:mismatch_avg=18.0:mismatch_max=18.0:mismatch_min=18.0:mismatch_std=0.0:mismatch_sum=36.0:name=N1211024:qcovhsp_avg=98.3:qcovhsp_max=100.0:qcovhsp_min=96.6:qcovhsp_std=2.4041630560342657:qcovhsp_sum=196.6:qend_avg=113.0:qend_max=117.0:qend_min=109.0:qend_std=5.656854249492381:qend_sum=226.0:qstart_avg=3.0:qstart_max=5.0:qstart_min=1.0:qstart_std=2.8284271247461903:qstart_sum=6.0:ref_name_counter=RS_GCF_002797445.1_protein.faa_NZ_PGEP01000001.1_3878@PF00015_full_PFAM.322.509--2:scovhsp_avg=59.349999999999994:scovhsp_max=60.4:scovhsp_min=58.3:scovhsp_std=1.4849242404917506:scovhsp_sum=118.69999999999999:send_avg=164.0:send_max=164.0:send_min=164.0:send_std=0.0:send_sum=328.0:sstart_avg=54.0:sstart_max=56.0:sstart_min=52.0:sstart_std=2.8284271247461903:sstart_sum=108.0],((bbd02980-f39d-45c9-97ff-fea56ff5e3a1_6@MCPsignal.779.886:0[&&NHX:Sample=rhizpot1:Type=capture:besthit=83.2:bitscore=153.0:capture_class=c__Gammaproteobacteria:capture_domain=d__Bacteria:capture_family=f__Burkholderiaceae:capture_genus=g__Acidovorax:capture_order=o__Burkholderiales:capture_phylum=p__Proteobacteria:capture_species=s__Acidovorax sp001411535:evalue=4.1e-48:gapopen=0.0:heptad=MCP-36H:length=107.0:mismatch=18.0:qcovhsp=100.0:qend=107.0:qstart=1.0:ref_name=RS_GCF_002797445.1_protein.faa_NZ_PGEP01000001.1_3878@PF00015_full_PFAM.322.509:scovhsp=57.2:send=164.0:sstart=58.0],eab484d6-82bf-4b9c-b36e-3aeaf9b6b755_4@MCPsignal.28.135:0[&&NHX:Sample=rhiztom3:Type=capture:besthit=83.2:bitscore=153.0:capture_class=c__Alphaproteobacteria:capture_domain=d__Bacteria:capture_family=f__Rhizobiaceae:capture_genus=g__Hoeflea:capture_order=o__Rhizobiales:capture_phylum=p__Proteobacteria:capture_species=s__Hoeflea sp018829385:evalue=4.1e-48:gapopen=0.0:heptad=MCP-36H:length=107.0:mismatch=18.0:qcovhsp=100.0:qend=107.0:qstart=1.0:ref_name=RS_GCF_002797445.1_protein.faa_NZ_PGEP01000001.1_3878@PF00015_full_PFAM.322.509:scovhsp=57.2:send=164.0:sstart=58.0])0:0[&&NHX:Sample_counter=rhizpot1--1||rhiztom3--1:Type_counter=capture--2:besthit_avg=83.2:besthit_max=83.2:besthit_min=83.2:besthit_std=0.0:besthit_sum=166.4:bitscore_avg=153.0:bitscore_max=153.0:bitscore_min=153.0:bitscore_std=0.0:bitscore_sum=306.0:capture_class_counter=c__Alphaproteobacteria--1||c__Gammaproteobacteria--1:capture_domain_counter=d__Bacteria--2:capture_family_counter=f__Burkholderiaceae--1||f__Rhizobiaceae--1:capture_genus_counter=g__Acidovorax--1||g__Hoeflea--1:capture_order_counter=o__Burkholderiales--1||o__Rhizobiales--1:capture_phylum_counter=p__Proteobacteria--2:capture_species_counter=s__Acidovorax sp001411535--1||s__Hoeflea sp018829385--1:evalue_avg=4.1e-48:evalue_max=4.1e-48:evalue_min=4.1e-48:evalue_std=0.0:evalue_sum=8.2e-48:gapopen_avg=0.0:gapopen_max=0.0:gapopen_min=0.0:gapopen_std=0.0:gapopen_sum=0.0:gtdb_class_counter=:gtdb_domain_counter=:gtdb_family_counter=:gtdb_genus_counter=:gtdb_order_counter=:gtdb_phylum_counter=:gtdb_species_counter=:heptad_counter=MCP-36H--2:lbd_counter=:length_avg=107.0:length_max=107.0:length_min=107.0:length_std=0.0:length_sum=214.0:mismatch_avg=18.0:mismatch_max=18.0:mismatch_min=18.0:mismatch_std=0.0:mismatch_sum=36.0:name=N1211027:qcovhsp_avg=100.0:qcovhsp_max=100.0:qcovhsp_min=100.0:qcovhsp_std=0.0:qcovhsp_sum=200.0:qend_avg=107.0:qend_max=107.0:qend_min=107.0:qend_std=0.0:qend_sum=214.0:qstart_avg=1.0:qstart_max=1.0:qstart_min=1.0:qstart_std=0.0:qstart_sum=2.0:ref_name_counter=RS_GCF_002797445.1_protein.faa_NZ_PGEP01000001.1_3878@PF00015_full_PFAM.322.509--2:scovhsp_avg=57.2:scovhsp_max=57.2:scovhsp_min=57.2:scovhsp_std=0.0:scovhsp_sum=114.4:send_avg=164.0:send_max=164.0:send_min=164.0:send_std=0.0:send_sum=328.0:sstart_avg=58.0:sstart_max=58.0:sstart_min=58.0:sstart_std=0.0:sstart_sum=116.0],2d551523-b076-4149-b558-39bd9902d4c0_2@MCPsignal.24.131:0[&&NHX:Sample=rhiztom3:Type=capture:besthit=83.2:bitscore=153.0:capture_class=c__Alphaproteobacteria:capture_domain=d__Bacteria:capture_family=f__Rhizobiaceae:capture_genus=g__Hoeflea:capture_order=o__Rhizobiales:capture_phylum=p__Proteobacteria:capture_species=s__Hoeflea sp018829385:evalue=4.1e-48:gapopen=0.0:heptad=MCP-36H:length=107.0:mismatch=18.0:qcovhsp=100.0:qend=107.0:qstart=1.0:ref_name=RS_GCF_002797445.1_protein.faa_NZ_PGEP01000001.1_3878@PF00015_full_PFAM.322.509:scovhsp=57.2:send=164.0:sstart=58.0]):5e-09[&&NHX:Sample_counter=rhizpot1--1||rhiztom3--2:Type_counter=capture--3:besthit_avg=83.2:besthit_max=83.2:besthit_min=83.2:besthit_std=0.0:besthit_sum=249.60000000000002:bitscore_avg=153.0:bitscore_max=153.0:bitscore_min=153.0:bitscore_std=0.0:bitscore_sum=459.0:capture_class_counter=c__Alphaproteobacteria--2||c__Gammaproteobacteria--1:capture_domain_counter=d__Bacteria--3:capture_family_counter=f__Burkholderiaceae--1||f__Rhizobiaceae--2:capture_genus_counter=g__Acidovorax--1||g__Hoeflea--2:capture_order_counter=o__Burkholderiales--1||o__Rhizobiales--2:capture_phylum_counter=p__Proteobacteria--3:capture_species_counter=s__Acidovorax sp001411535--1||s__Hoeflea sp018829385--2:evalue_avg=4.1e-48:evalue_max=4.1e-48:evalue_min=4.1e-48:evalue_std=0.0:evalue_sum=1.23e-47:gapopen_avg=0.0:gapopen_max=0.0:gapopen_min=0.0:gapopen_std=0.0:gapopen_sum=0.0:gtdb_class_counter=:gtdb_domain_counter=:gtdb_family_counter=:gtdb_genus_counter=:gtdb_order_counter=:gtdb_phylum_counter=:gtdb_species_counter=:heptad_counter=MCP-36H--3:lbd_counter=:length_avg=107.0:length_max=107.0:length_min=107.0:length_std=0.0:length_sum=321.0:mismatch_avg=18.0:mismatch_max=18.0:mismatch_min=18.0:mismatch_std=0.0:mismatch_sum=54.0:name=N1211029:qcovhsp_avg=100.0:qcovhsp_max=100.0:qcovhsp_min=100.0:qcovhsp_std=0.0:qcovhsp_sum=300.0:qend_avg=107.0:qend_max=107.0:qend_min=107.0:qend_std=0.0:qend_sum=321.0:qstart_avg=1.0:qstart_max=1.0:qstart_min=1.0:qstart_std=0.0:qstart_sum=3.0:ref_name_counter=RS_GCF_002797445.1_protein.faa_NZ_PGEP01000001.1_3878@PF00015_full_PFAM.322.509--3:scovhsp_avg=57.20000000000001:scovhsp_max=57.2:scovhsp_min=57.2:scovhsp_std=8.702335715267317e-15:scovhsp_sum=171.60000000000002:send_avg=164.0:send_max=164.0:send_min=164.0:send_std=0.0:send_sum=492.0:sstart_avg=58.0:sstart_max=58.0:sstart_min=58.0:sstart_std=0.0:sstart_sum=174.0])0.938:5e-09[&&NHX:Sample_counter=rhizpot1--1||rhiztom1--1||rhiztom3--3:Type_counter=capture--5:besthit_avg=83.44:besthit_max=84.1:besthit_min=83.2:besthit_std=0.3911521443121552:besthit_sum=417.2:bitscore_avg=156.0:bitscore_max=164.0:bitscore_min=153.0:bitscore_std=4.795831523312719:bitscore_sum=780.0:capture_class_counter=c__Alphaproteobacteria--2||c__Gammaproteobacteria--3:capture_domain_counter=d__Bacteria--5:capture_family_counter=f__Burkholderiaceae--3||f__Rhizobiaceae--2:capture_genus_counter=g__Acidovorax--3||g__Hoeflea--2:capture_order_counter=o__Burkholderiales--3||o__Rhizobiales--2:capture_phylum_counter=p__Proteobacteria--5:capture_species_counter=s__Acidovorax sp001411535--3||s__Hoeflea sp018829385--2:evalue_avg=2.4790888e-48:evalue_max=4.1e-48:evalue_min=3.44e-52:evalue_std=2.2197768883892813e-48:evalue_sum=1.2395444e-47:gapopen_avg=0.0:gapopen_max=0.0:gapopen_min=0.0:gapopen_std=0.0:gapopen_sum=0.0:gtdb_class_counter=:gtdb_domain_counter=:gtdb_family_counter=:gtdb_genus_counter=:gtdb_order_counter=:gtdb_phylum_counter=:gtdb_species_counter=:heptad_counter=MCP-36H--5:lbd_counter=:length_avg=108.6:length_max=113.0:length_min=107.0:length_std=2.6076809620810595:length_sum=543.0:mismatch_avg=18.0:mismatch_max=18.0:mismatch_min=18.0:mismatch_std=0.0:mismatch_sum=90.0:name=N1211030:qcovhsp_avg=99.32000000000001:qcovhsp_max=100.0:qcovhsp_min=96.6:qcovhsp_std=1.5205262246998594:qcovhsp_sum=496.6:qend_avg=109.4:qend_max=117.0:qend_min=107.0:qend_std=4.335896677735761:qend_sum=547.0:qstart_avg=1.8:qstart_max=5.0:qstart_min=1.0:qstart_std=1.7888543819998322:qstart_sum=9.0:ref_name_counter=RS_GCF_002797445.1_protein.faa_NZ_PGEP01000001.1_3878@PF00015_full_PFAM.322.509--5:scovhsp_avg=58.06:scovhsp_max=60.4:scovhsp_min=57.2:scovhsp_std=1.3921206844235863:scovhsp_sum=290.3:send_avg=164.0:send_max=164.0:send_min=164.0:send_std=0.0:send_sum=820.0:sstart_avg=56.4:sstart_max=58.0:sstart_min=52.0:sstart_std=2.6076809620810595:sstart_sum=282.0])0:5e-09[&&NHX:Sample_counter=rhizpot1--1||rhiztom1--1||rhiztom3--4:Type_counter=capture--6:besthit_avg=85.88333333333333:besthit_max=98.1:besthit_min=83.2:besthit_std=5.995136918091749:besthit_sum=515.3:bitscore_avg=160.16666666666666:bitscore_max=181.0:bitscore_min=153.0:bitscore_std=11.07098309395632:bitscore_sum=961.0:capture_class_counter=c__Alphaproteobacteria--2||c__Gammaproteobacteria--4:capture_domain_counter=d__Bacteria--6:capture_family_counter=f__Burkholderiaceae--4||f__Rhizobiaceae--2:capture_genus_counter=g__Acidovorax--4||g__Hoeflea--2:capture_order_counter=o__Burkholderiales--4||o__Rhizobiales--2:capture_phylum_counter=p__Proteobacteria--6:capture_species_counter=s__Acidovorax sp001411535--4||s__Hoeflea sp018829385--2:evalue_avg=2.0659073333389332e-48:evalue_max=4.1e-48:evalue_min=3.36e-59:evalue_std=2.2285064715488043e-48:evalue_sum=1.23954440000336e-47:gapopen_avg=0.0:gapopen_max=0.0:gapopen_min=0.0:gapopen_std=0.0:gapopen_sum=0.0:gtdb_class_counter=:gtdb_domain_counter=:gtdb_family_counter=:gtdb_genus_counter=:gtdb_order_counter=:gtdb_phylum_counter=:gtdb_species_counter=:heptad_counter=MCP-36H--6:lbd_counter=sCache_2--1:length_avg=108.5:length_max=113.0:length_min=107.0:length_std=2.345207879911715:length_sum=651.0:mismatch_avg=15.333333333333334:mismatch_max=18.0:mismatch_min=2.0:mismatch_std=6.531972647421808:mismatch_sum=92.0:name=N1211031:qcovhsp_avg=99.43333333333334:qcovhsp_max=100.0:qcovhsp_min=96.6:qcovhsp_std=1.3880441875771365:qcovhsp_sum=596.6:qend_avg=109.16666666666667:qend_max=117.0:qend_min=107.0:qend_std=3.920034013457877:qend_sum=655.0:qstart_avg=1.6666666666666667:qstart_max=5.0:qstart_min=1.0:qstart_std=1.632993161855452:qstart_sum=10.0:ref_name_counter=RS_GCF_000238595.1_protein.faa_NZ_AGTS01000047.1_5@PF00015_full_PFAM.323.509--1||RS_GCF_002797445.1_protein.faa_NZ_PGEP01000001.1_3878@PF00015_full_PFAM.322.509--5:scovhsp_avg=58.06666666666667:scovhsp_max=60.4:scovhsp_min=57.2:scovhsp_std=1.2452576707921386:scovhsp_sum=348.40000000000003:send_avg=155.83333333333334:send_max=164.0:send_min=115.0:send_std=20.00416623272929:send_sum=935.0:sstart_avg=48.333333333333336:sstart_max=58.0:sstart_min=8.0:sstart_std=19.89639833403691:sstart_sum=290.0])0:5e-09[&&NHX:Sample_counter=rhizpot1--2||rhizpot3--1||rhiztom1--16||rhiztom2--28||rhiztom3--43:Type_counter=GTDB--5||capture--90:besthit_avg=88.1:besthit_max=98.9:besthit_min=73.7:besthit_std=4.698130738116218:besthit_sum=6607.5:bitscore_avg=207.86666666666667:bitscore_max=263.0:bitscore_min=132.0:bitscore_std=38.14635164919634:bitscore_sum=15590.0:capture_class_counter=c__Alphaproteobacteria--18||c__Clostridia--1||c__Gammaproteobacteria--70||c__UBA10030--1:capture_domain_counter=d__Bacteria--90:capture_family_counter=f__Azospirillaceae--9||f__Burkholderiaceae--70||f__Caulobacteraceae--1||f__Eubacteriaceae--1||f__Rhizobiaceae--2||f__Rhodobacteraceae--2||f__Sphingomonadaceae--3||f__Stappiaceae--1||f__UBA8401--1:capture_genus_counter=g__Acetobacterium--1||g__Acidovorax--61||g__Aquabacterium--1||g__Azospirillum--1||g__CAISDA01--1||g__Herbaspirillum--3||g__Hoeflea--2||g__J013--1||g__JADJDQ01--1||g__Massilia--1||g__Niveispirillum--8||g__Pannonibacter--1||g__Phenylobacterium--1||g__Qipengyuania--1||g__Rhizorhabdus--1||g__Rubrivivax--2||g__Sphingomonas--1||g__UBA4615--1||g__Vannielia--1:capture_order_counter=o__Azospirillales--9||o__Burkholderiales--70||o__Caulobacterales--1||o__Eubacteriales--1||o__Rhizobiales--3||o__Rhodobacterales--2||o__Sphingomonadales--3||o__UBA10030--1:capture_phylum_counter=p__Bacteroidota--1||p__Firmicutes_A--1||p__Proteobacteria--88:capture_species_counter=s__Acetobacterium woodii_A--1||s__Acidovorax sp001411535--61||s__Aquabacterium sp002339015--1||s__Azospirillum humicireducens--1||s__CAISDA01 sp903884005--1||s__Herbaspirillum rubrisubalbicans--3||s__Hoeflea sp018829385--2||s__J013 sp003697125--1||s__JADJDQ01 sp016702605--1||s__Massilia aurea_A--1||s__Niveispirillum sp009495745--5||s__Niveispirillum sp900188385--3||s__Pannonibacter phragmitetus--1||s__Phenylobacterium kunshanense--1||s__Qipengyuania sp000181515--1||s__Rhizorhabdus sp001015195--1||s__Rubrivivax sp001295905--1||s__Rubrivivax sp018261815--1||s__Sphingomonas sp001421995--1||s__UBA4615 sp903923345--1||s__Vannielia litorea--1:evalue_avg=3.8013048090781394e-42:evalue_max=2.83e-40:evalue_min=6.69e-91:evalue_std=3.2675059314588904e-41:evalue_sum=2.8509786068086045e-40:gapopen_avg=0.18666666666666668:gapopen_max=2.0:gapopen_min=0.0:gapopen_std=0.4847215230985261:gapopen_sum=14.0:gtdb_class_counter=c__Gammaproteobacteria--5:gtdb_domain_counter=d__Bacteria--5:gtdb_family_counter=f__Burkholderiaceae--5:gtdb_genus_counter=g__Acidovorax--5:gtdb_order_counter=o__Burkholderiales--5:gtdb_phylum_counter=p__Proteobacteria--5:gtdb_species_counter=s__Acidovorax facilis--1||s__Acidovorax radicis--1||s__Acidovorax sp001411535--1||s__Acidovorax sp006715665--1||s__Acidovorax sp018828125--1:heptad_counter=MCP-34H--1||MCP-36H--94:lbd_counter=sCache_2--6:lca_tree=g__Acidovorax:length_avg=138.17333333333335:length_max=158.0:length_min=94.0:length_std=24.464742050624682:length_sum=10363.0:mismatch_avg=16.213333333333335:mismatch_max=39.0:mismatch_min=1.0:mismatch_std=6.2217867715496835:mismatch_sum=1216.0:name=N1211032:qcovhsp_avg=99.82133333333334:qcovhsp_max=100.0:qcovhsp_min=96.6:qcovhsp_std=0.563121928454493:qcovhsp_sum=7486.6:qend_avg=138.29333333333332:qend_max=157.0:qend_min=93.0:qend_std=24.439541140765535:qend_sum=10372.0:qstart_avg=1.24:qstart_max=5.0:qstart_min=1.0:qstart_std=0.7504953319263507:qstart_sum=93.0:ref_name_counter=RS_GCF_000204195.1_protein.faa_NZ_AFBG01000019.1_392@PF00015_full_PFAM.320.508--52||RS_GCF_000238595.1_protein.faa_NZ_AGTS01000047.1_5@PF00015_full_PFAM.323.509--6||RS_GCF_002797445.1_protein.faa_NZ_PGEP01000001.1_3878@PF00015_full_PFAM.322.509--16||RS_GCF_006715665.1_protein.faa_NZ_VFNT01000001.1_3202@PF00015_full_PFAM.324.508--1:scovhsp_avg=73.576:scovhsp_max=83.0:scovhsp_min=50.5:scovhsp_std=12.84523089542406:scovhsp_sum=5518.2:send_avg=160.08:send_max=166.0:send_min=101.0:send_std=16.7676973874076:send_sum=12006.0:sstart_avg=23.013333333333332:sstart_max=72.0:sstart_min=7.0:sstart_std=21.24216442713759:sstart_sum=1726.0],((44ce19f5-5c67-4d6f-8791-35ee0f163fd1_3@MCPsignal.76.231:0.0143245[&&NHX:Sample=rhiztom2:Type=capture:besthit=80.6:bitscore=207.0:capture_class=c__Gammaproteobacteria:capture_domain=d__Bacteria:capture_family=f__Burkholderiaceae:capture_genus=g__Variovorax:capture_order=o__Burkholderiales:capture_phylum=p__Proteobacteria:capture_species=s__Variovorax sp001984055:evalue=7.56e-69:gapopen=0.0:heptad=MCP-36H:length=155.0:mismatch=30.0:qcovhsp=100.0:qend=155.0:qstart=1.0:ref_name=RS_GCF_000204195.1_protein.faa_NZ_AFBG01000019.1_392@PF00015_full_PFAM.320.508:scovhsp=82.4:send=165.0:sstart=11.0],b41c77d6-7665-4a28-85c8-71d537ded120_2@MCPsignal.57.213:5e-09[&&NHX:Sample=rhiztom3:Type=capture:besthit=82.7:bitscore=218.0:capture_class=c__Gammaproteobacteria:capture_domain=d__Bacteria:capture_family=f__Burkholderiaceae:capture_genus=g__Variovorax:capture_order=o__Burkholderiales:capture_phylum=p__Proteobacteria:capture_species=s__Variovorax sp001984055:evalue=4.33e-73:gapopen=0.0:heptad=MCP-36H:length=156.0:mismatch=27.0:qcovhsp=100.0:qend=156.0:qstart=1.0:ref_name=RS_GCF_000204195.1_protein.faa_NZ_AFBG01000019.1_392@PF00015_full_PFAM.320.508:scovhsp=83.0:send=166.0:sstart=11.0])0.95:0.0142926[&&NHX:Sample_counter=rhiztom2--1||rhiztom3--1:Type_counter=capture--2:besthit_avg=81.65:besthit_max=82.7:besthit_min=80.6:besthit_std=1.4849242404917558:besthit_sum=163.3:bitscore_avg=212.5:bitscore_max=218.0:bitscore_min=207.0:bitscore_std=7.7781745930520225:bitscore_sum=425.0:capture_class_counter=c__Gammaproteobacteria--2:capture_domain_counter=d__Bacteria--2:capture_family_counter=f__Burkholderiaceae--2:capture_genus_counter=g__Variovorax--2:capture_order_counter=o__Burkholderiales--2:capture_phylum_counter=p__Proteobacteria--2:capture_species_counter=s__Variovorax sp001984055--2:evalue_avg=3.7802165e-69:evalue_max=7.56e-69:evalue_min=4.33e-73:evalue_std=5.345421088534046e-69:evalue_sum=7.560433e-69:gapopen_avg=0.0:gapopen_max=0.0:gapopen_min=0.0:gapopen_std=0.0:gapopen_sum=0.0:gtdb_class_counter=:gtdb_domain_counter=:gtdb_family_counter=:gtdb_genus_counter=:gtdb_order_counter=:gtdb_phylum_counter=:gtdb_species_counter=:heptad_counter=MCP-36H--2:lbd_counter=:length_avg=155.5:length_max=156.0:length_min=155.0:length_std=0.7071067811865476:length_sum=311.0:mismatch_avg=28.5:mismatch_max=30.0:mismatch_min=27.0:mismatch_std=2.1213203435596424:mismatch_sum=57.0:name=N1211035:qcovhsp_avg=100.0:qcovhsp_max=100.0:qcovhsp_min=100.0:qcovhsp_std=0.0:qcovhsp_sum=200.0:qend_avg=155.5:qend_max=156.0:qend_min=155.0:qend_std=0.7071067811865476:qend_sum=311.0:qstart_avg=1.0:qstart_max=1.0:qstart_min=1.0:qstart_std=0.0:qstart_sum=2.0:ref_name_counter=RS_GCF_000204195.1_protein.faa_NZ_AFBG01000019.1_392@PF00015_full_PFAM.320.508--2:scovhsp_avg=82.7:scovhsp_max=83.0:scovhsp_min=82.4:scovhsp_std=0.42426406871192446:scovhsp_sum=165.4:send_avg=165.5:send_max=166.0:send_min=165.0:send_std=0.7071067811865476:send_sum=331.0:sstart_avg=11.0:sstart_max=11.0:sstart_min=11.0:sstart_std=0.0:sstart_sum=22.0],1c67540d-1213-4bb8-a569-57cc43170e5c_5@MCPsignal.21.122:0.00765114[&&NHX:Sample=rhiztom3:Type=capture:besthit=83.2:bitscore=145.0:capture_class=c__Alphaproteobacteria:capture_domain=d__Bacteria:capture_family=f__Azospirillaceae:capture_genus=g__Niveispirillum:capture_order=o__Azospirillales:capture_phylum=p__Proteobacteria:capture_species=s__Niveispirillum sp009495745:evalue=2.46e-45:gapopen=0.0:heptad=MCP-36H:length=101.0:mismatch=17.0:qcovhsp=100.0:qend=101.0:qstart=1.0:ref_name=RS_GCF_002797445.1_protein.faa_NZ_PGEP01000001.1_3878@PF00015_full_PFAM.322.509:scovhsp=54.0:send=164.0:sstart=64.0])0:6e-09[&&NHX:Sample_counter=rhiztom2--1||rhiztom3--2:Type_counter=capture--3:besthit_avg=82.16666666666667:besthit_max=83.2:besthit_min=80.6:besthit_std=1.37961347243833:besthit_sum=246.5:bitscore_avg=190.0:bitscore_max=218.0:bitscore_min=145.0:bitscore_std=39.35733730830886:bitscore_sum=570.0:capture_class_counter=c__Alphaproteobacteria--1||c__Gammaproteobacteria--2:capture_domain_counter=d__Bacteria--3:capture_family_counter=f__Azospirillaceae--1||f__Burkholderiaceae--2:capture_genus_counter=g__Niveispirillum--1||g__Variovorax--2:capture_order_counter=o__Azospirillales--1||o__Burkholderiales--2:capture_phylum_counter=p__Proteobacteria--3:capture_species_counter=s__Niveispirillum sp009495745--1||s__Variovorax sp001984055--2:evalue_avg=8.2e-46:evalue_max=2.46e-45:evalue_min=4.33e-73:evalue_std=1.4202816622064795e-45:evalue_sum=2.46e-45:gapopen_avg=0.0:gapopen_max=0.0:gapopen_min=0.0:gapopen_std=0.0:gapopen_sum=0.0:gtdb_class_counter=:gtdb_domain_counter=:gtdb_family_counter=:gtdb_genus_counter=:gtdb_order_counter=:gtdb_phylum_counter=:gtdb_species_counter=:heptad_counter=MCP-36H--3:lbd_counter=:length_avg=137.33333333333334:length_max=156.0:length_min=101.0:length_std=31.46956201368766:length_sum=412.0:mismatch_avg=24.666666666666668:mismatch_max=30.0:mismatch_min=17.0:mismatch_std=6.8068592855540455:mismatch_sum=74.0:name=N1211037:qcovhsp_avg=100.0:qcovhsp_max=100.0:qcovhsp_min=100.0:qcovhsp_std=0.0:qcovhsp_sum=300.0:qend_avg=137.33333333333334:qend_max=156.0:qend_min=101.0:qend_std=31.46956201368766:qend_sum=412.0:qstart_avg=1.0:qstart_max=1.0:qstart_min=1.0:qstart_std=0.0:qstart_sum=3.0:ref_name_counter=RS_GCF_000204195.1_protein.faa_NZ_AFBG01000019.1_392@PF00015_full_PFAM.320.508--2||RS_GCF_002797445.1_protein.faa_NZ_PGEP01000001.1_3878@PF00015_full_PFAM.322.509--1:scovhsp_avg=73.13333333333334:scovhsp_max=83.0:scovhsp_min=54.0:scovhsp_std=16.572668262332815:scovhsp_sum=219.4:send_avg=165.0:send_max=166.0:send_min=164.0:send_std=1.0:send_sum=495.0:sstart_avg=28.666666666666668:sstart_max=64.0:sstart_min=11.0:sstart_std=30.599564267050162:sstart_sum=86.0])0.434:5e-09[&&NHX:Sample_counter=rhizpot1--2||rhizpot3--1||rhiztom1--16||rhiztom2--29||rhiztom3--45:Type_counter=GTDB--5||capture--93:besthit_avg=87.87179487179486:besthit_max=98.9:besthit_min=73.7:besthit_std=4.7519209358692605:besthit_sum=6853.999999999999:bitscore_avg=207.17948717948718:bitscore_max=263.0:bitscore_min=132.0:bitscore_std=38.08730353599071:bitscore_sum=16160.0:capture_class_counter=c__Alphaproteobacteria--19||c__Clostridia--1||c__Gammaproteobacteria--72||c__UBA10030--1:capture_domain_counter=d__Bacteria--93:capture_family_counter=f__Azospirillaceae--10||f__Burkholderiaceae--72||f__Caulobacteraceae--1||f__Eubacteriaceae--1||f__Rhizobiaceae--2||f__Rhodobacteraceae--2||f__Sphingomonadaceae--3||f__Stappiaceae--1||f__UBA8401--1:capture_genus_counter=g__Acetobacterium--1||g__Acidovorax--61||g__Aquabacterium--1||g__Azospirillum--1||g__CAISDA01--1||g__Herbaspirillum--3||g__Hoeflea--2||g__J013--1||g__JADJDQ01--1||g__Massilia--1||g__Niveispirillum--9||g__Pannonibacter--1||g__Phenylobacterium--1||g__Qipengyuania--1||g__Rhizorhabdus--1||g__Rubrivivax--2||g__Sphingomonas--1||g__UBA4615--1||g__Vannielia--1||g__Variovorax--2:capture_order_counter=o__Azospirillales--10||o__Burkholderiales--72||o__Caulobacterales--1||o__Eubacteriales--1||o__Rhizobiales--3||o__Rhodobacterales--2||o__Sphingomonadales--3||o__UBA10030--1:capture_phylum_counter=p__Bacteroidota--1||p__Firmicutes_A--1||p__Proteobacteria--91:capture_species_counter=s__Acetobacterium woodii_A--1||s__Acidovorax sp001411535--61||s__Aquabacterium sp002339015--1||s__Azospirillum humicireducens--1||s__CAISDA01 sp903884005--1||s__Herbaspirillum rubrisubalbicans--3||s__Hoeflea sp018829385--2||s__J013 sp003697125--1||s__JADJDQ01 sp016702605--1||s__Massilia aurea_A--1||s__Niveispirillum sp009495745--6||s__Niveispirillum sp900188385--3||s__Pannonibacter phragmitetus--1||s__Phenylobacterium kunshanense--1||s__Qipengyuania sp000181515--1||s__Rhizorhabdus sp001015195--1||s__Rubrivivax sp001295905--1||s__Rubrivivax sp018261815--1||s__Sphingomonas sp001421995--1||s__UBA4615 sp903923345--1||s__Vannielia litorea--1||s__Variovorax sp001984055--2:evalue_avg=3.655132316421288e-42:evalue_max=2.83e-40:evalue_min=6.69e-91:evalue_std=3.2040653472155907e-41:evalue_sum=2.8510032068086043e-40:gapopen_avg=0.1794871794871795:gapopen_max=2.0:gapopen_min=0.0:gapopen_std=0.4765566357802892:gapopen_sum=14.0:gtdb_class_counter=c__Gammaproteobacteria--5:gtdb_domain_counter=d__Bacteria--5:gtdb_family_counter=f__Burkholderiaceae--5:gtdb_genus_counter=g__Acidovorax--5:gtdb_order_counter=o__Burkholderiales--5:gtdb_phylum_counter=p__Proteobacteria--5:gtdb_species_counter=s__Acidovorax facilis--1||s__Acidovorax radicis--1||s__Acidovorax sp001411535--1||s__Acidovorax sp006715665--1||s__Acidovorax sp018828125--1:heptad_counter=MCP-34H--1||MCP-36H--97:lbd_counter=sCache_2--6:lca_tree=g__Acidovorax:length_avg=138.14102564102564:length_max=158.0:length_min=94.0:length_std=24.51436067805725:length_sum=10775.0:mismatch_avg=16.53846153846154:mismatch_max=39.0:mismatch_min=1.0:mismatch_std=6.4095957035461355:mismatch_sum=1290.0:name=N1211038:qcovhsp_avg=99.82820512820513:qcovhsp_max=100.0:qcovhsp_min=96.6:qcovhsp_std=0.5531251087659885:qcovhsp_sum=7786.6:qend_avg=138.25641025641025:qend_max=157.0:qend_min=93.0:qend_std=24.490356383228804:qend_sum=10784.0:qstart_avg=1.2307692307692308:qstart_max=5.0:qstart_min=1.0:qstart_std=0.737195051161186:qstart_sum=96.0:ref_name_counter=RS_GCF_000204195.1_protein.faa_NZ_AFBG01000019.1_392@PF00015_full_PFAM.320.508--54||RS_GCF_000238595.1_protein.faa_NZ_AGTS01000047.1_5@PF00015_full_PFAM.323.509--6||RS_GCF_002797445.1_protein.faa_NZ_PGEP01000001.1_3878@PF00015_full_PFAM.322.509--17||RS_GCF_006715665.1_protein.faa_NZ_VFNT01000001.1_3202@PF00015_full_PFAM.324.508--1:scovhsp_avg=73.55897435897435:scovhsp_max=83.0:scovhsp_min=50.5:scovhsp_std=12.872939864404742:scovhsp_sum=5737.599999999999:send_avg=160.26923076923077:send_max=166.0:send_min=101.0:send_std=16.466158192923015:send_sum=12501.0:sstart_avg=23.23076923076923:sstart_max=72.0:sstart_min=7.0:sstart_std=21.428178484575707:sstart_sum=1812.0])0:5e-09[&&NHX:Sample_counter=rhizpot1--2||rhizpot3--1||rhiztom1--17||rhiztom2--29||rhiztom3--45:Type_counter=GTDB--5||capture--94:besthit_avg=87.85949367088608:besthit_max=98.9:besthit_min=73.7:besthit_std=4.722627446322047:besthit_sum=6940.900000000001:bitscore_avg=207.16455696202533:bitscore_max=263.0:bitscore_min=132.0:bitscore_std=37.84259924251248:bitscore_sum=16366.0:capture_class_counter=c__Alphaproteobacteria--19||c__Clostridia--1||c__Gammaproteobacteria--73||c__UBA10030--1:capture_domain_counter=d__Bacteria--94:capture_family_counter=f__Azospirillaceae--10||f__Burkholderiaceae--73||f__Caulobacteraceae--1||f__Eubacteriaceae--1||f__Rhizobiaceae--2||f__Rhodobacteraceae--2||f__Sphingomonadaceae--3||f__Stappiaceae--1||f__UBA8401--1:capture_genus_counter=g__Acetobacterium--1||g__Acidovorax--62||g__Aquabacterium--1||g__Azospirillum--1||g__CAISDA01--1||g__Herbaspirillum--3||g__Hoeflea--2||g__J013--1||g__JADJDQ01--1||g__Massilia--1||g__Niveispirillum--9||g__Pannonibacter--1||g__Phenylobacterium--1||g__Qipengyuania--1||g__Rhizorhabdus--1||g__Rubrivivax--2||g__Sphingomonas--1||g__UBA4615--1||g__Vannielia--1||g__Variovorax--2:capture_order_counter=o__Azospirillales--10||o__Burkholderiales--73||o__Caulobacterales--1||o__Eubacteriales--1||o__Rhizobiales--3||o__Rhodobacterales--2||o__Sphingomonadales--3||o__UBA10030--1:capture_phylum_counter=p__Bacteroidota--1||p__Firmicutes_A--1||p__Proteobacteria--92:capture_species_counter=s__Acetobacterium woodii_A--1||s__Acidovorax sp001411535--62||s__Aquabacterium sp002339015--1||s__Azospirillum humicireducens--1||s__CAISDA01 sp903884005--1||s__Herbaspirillum rubrisubalbicans--3||s__Hoeflea sp018829385--2||s__J013 sp003697125--1||s__JADJDQ01 sp016702605--1||s__Massilia aurea_A--1||s__Niveispirillum sp009495745--6||s__Niveispirillum sp900188385--3||s__Pannonibacter phragmitetus--1||s__Phenylobacterium kunshanense--1||s__Qipengyuania sp000181515--1||s__Rhizorhabdus sp001015195--1||s__Rubrivivax sp001295905--1||s__Rubrivivax sp018261815--1||s__Sphingomonas sp001421995--1||s__UBA4615 sp903923345--1||s__Vannielia litorea--1||s__Variovorax sp001984055--2:evalue_avg=3.608864818745069e-42:evalue_max=2.83e-40:evalue_min=6.69e-91:evalue_std=3.1837258137862675e-41:evalue_sum=2.8510032068086043e-40:gapopen_avg=0.17721518987341772:gapopen_max=2.0:gapopen_min=0.0:gapopen_std=0.47392235842761393:gapopen_sum=14.0:gtdb_class_counter=c__Gammaproteobacteria--5:gtdb_domain_counter=d__Bacteria--5:gtdb_family_counter=f__Burkholderiaceae--5:gtdb_genus_counter=g__Acidovorax--5:gtdb_order_counter=o__Burkholderiales--5:gtdb_phylum_counter=p__Proteobacteria--5:gtdb_species_counter=s__Acidovorax facilis--1||s__Acidovorax radicis--1||s__Acidovorax sp001411535--1||s__Acidovorax sp006715665--1||s__Acidovorax sp018828125--1:heptad_counter=MCP-34H--1||MCP-36H--98:lbd_counter=sCache_2--6:lca_tree=g__Acidovorax:length_avg=138.126582278481:length_max=158.0:length_min=94.0:length_std=24.357048728957498:length_sum=10912.0:mismatch_avg=16.556962025316455:mismatch_max=39.0:mismatch_min=1.0:mismatch_std=6.370498582595174:mismatch_sum=1308.0:name=N1211039:qcovhsp_avg=99.83037974683545:qcovhsp_max=100.0:qcovhsp_min=96.6:qcovhsp_std=0.5499077848987443:qcovhsp_sum=7886.6:qend_avg=138.2405063291139:qend_max=157.0:qend_min=93.0:qend_std=24.33327108696293:qend_sum=10921.0:qstart_avg=1.2278481012658229:qstart_max=5.0:qstart_min=1.0:qstart_std=0.7329142232773534:qstart_sum=97.0:ref_name_counter=RS_GCF_000204195.1_protein.faa_NZ_AFBG01000019.1_392@PF00015_full_PFAM.320.508--55||RS_GCF_000238595.1_protein.faa_NZ_AGTS01000047.1_5@PF00015_full_PFAM.323.509--6||RS_GCF_002797445.1_protein.faa_NZ_PGEP01000001.1_3878@PF00015_full_PFAM.322.509--17||RS_GCF_006715665.1_protein.faa_NZ_VFNT01000001.1_3202@PF00015_full_PFAM.324.508--1:scovhsp_avg=73.5506329113924:scovhsp_max=83.0:scovhsp_min=50.5:scovhsp_std=12.790369708753351:scovhsp_sum=5810.5:send_avg=160.34177215189874:send_max=166.0:send_min=101.0:send_std=16.37296558194085:send_sum=12667.0:sstart_avg=23.31645569620253:sstart_max=72.0:sstart_min=7.0:sstart_std=21.303992826552054:sstart_sum=1842.0],((b4c34555-efa3-45f2-b26f-c9348b804b18_3@MCPsignal.262.400:5e-09[&&NHX:Sample=rhiztom1:Type=capture:besthit=86.2:bitscore=207.0:capture_class=c__Gammaproteobacteria:capture_domain=d__Bacteria:capture_family=f__Burkholderiaceae:capture_genus=g__Acidovorax:capture_order=o__Burkholderiales:capture_phylum=p__Proteobacteria:capture_species=s__Acidovorax sp001411535:evalue=5.47e-69:gapopen=0.0:heptad=MCP-36H:lbd=sCache_2:length=138.0:mismatch=19.0:qcovhsp=100.0:qend=138.0:qstart=1.0:ref_name=RS_GCF_000204195.1_protein.faa_NZ_AFBG01000019.1_392@PF00015_full_PFAM.320.508:scovhsp=73.4:send=166.0:sstart=29.0],d8c5b4e8-2497-4471-b9a6-52aab4f07766_3@MCPsignal.226.335:5e-09[&&NHX:Sample=rhiztom1:Type=capture:besthit=89.0:bitscore=164.0:capture_class=c__Gammaproteobacteria:capture_domain=d__Bacteria:capture_family=f__Burkholderiaceae:capture_genus=g__Acidovorax:capture_order=o__Burkholderiales:capture_phylum=p__Proteobacteria:capture_species=s__Acidovorax sp001411535:evalue=1.2e-52:gapopen=0.0:heptad=MCP-36H:length=109.0:mismatch=12.0:qcovhsp=100.0:qend=109.0:qstart=1.0:ref_name=RS_GCF_000238595.1_protein.faa_NZ_AGTS01000047.1_5@PF00015_full_PFAM.323.509:scovhsp=58.6:send=116.0:sstart=8.0])0.763:0.00934406[&&NHX:Sample_counter=rhiztom1--2:Type_counter=capture--2:besthit_avg=87.6:besthit_max=89.0:besthit_min=86.2:besthit_std=1.979898987322331:besthit_sum=175.2:bitscore_avg=185.5:bitscore_max=207.0:bitscore_min=164.0:bitscore_std=30.405591591021544:bitscore_sum=371.0:capture_class_counter=c__Gammaproteobacteria--2:capture_domain_counter=d__Bacteria--2:capture_family_counter=f__Burkholderiaceae--2:capture_genus_counter=g__Acidovorax--2:capture_order_counter=o__Burkholderiales--2:capture_phylum_counter=p__Proteobacteria--2:capture_species_counter=s__Acidovorax sp001411535--2:evalue_avg=6e-53:evalue_max=1.2e-52:evalue_min=5.47e-69:evalue_std=8.48528137423857e-53:evalue_sum=1.2e-52:gapopen_avg=0.0:gapopen_max=0.0:gapopen_min=0.0:gapopen_std=0.0:gapopen_sum=0.0:gtdb_class_counter=:gtdb_domain_counter=:gtdb_family_counter=:gtdb_genus_counter=:gtdb_order_counter=:gtdb_phylum_counter=:gtdb_species_counter=:heptad_counter=MCP-36H--2:lbd_counter=sCache_2--1:length_avg=123.5:length_max=138.0:length_min=109.0:length_std=20.506096654409877:length_sum=247.0:mismatch_avg=15.5:mismatch_max=19.0:mismatch_min=12.0:mismatch_std=4.949747468305833:mismatch_sum=31.0:name=N1211042:qcovhsp_avg=100.0:qcovhsp_max=100.0:qcovhsp_min=100.0:qcovhsp_std=0.0:qcovhsp_sum=200.0:qend_avg=123.5:qend_max=138.0:qend_min=109.0:qend_std=20.506096654409877:qend_sum=247.0:qstart_avg=1.0:qstart_max=1.0:qstart_min=1.0:qstart_std=0.0:qstart_sum=2.0:ref_name_counter=RS_GCF_000204195.1_protein.faa_NZ_AFBG01000019.1_392@PF00015_full_PFAM.320.508--1||RS_GCF_000238595.1_protein.faa_NZ_AGTS01000047.1_5@PF00015_full_PFAM.323.509--1:scovhsp_avg=66.0:scovhsp_max=73.4:scovhsp_min=58.6:scovhsp_std=10.465180361560906:scovhsp_sum=132.0:send_avg=141.0:send_max=166.0:send_min=116.0:send_std=35.35533905932738:send_sum=282.0:sstart_avg=18.5:sstart_max=29.0:sstart_min=8.0:sstart_std=14.849242404917497:sstart_sum=37.0],da928444-8a02-4f80-b2a9-9db5bf04bab8_6@MCPsignal.590.746:0.00466284[&&NHX:Sample=rhiztom3:Type=capture:besthit=87.2:bitscore=232.0:capture_class=c__Gammaproteobacteria:capture_domain=d__Bacteria:capture_family=f__Burkholderiaceae:capture_genus=g__Acidovorax:capture_order=o__Burkholderiales:capture_phylum=p__Proteobacteria:capture_species=s__Acidovorax sp001411535:evalue=1.44e-78:gapopen=0.0:heptad=MCP-36H:length=156.0:mismatch=20.0:qcovhsp=100.0:qend=156.0:qstart=1.0:ref_name=RS_GCF_000204195.1_protein.faa_NZ_AFBG01000019.1_392@PF00015_full_PFAM.320.508:scovhsp=83.0:send=166.0:sstart=11.0])0:5e-09[&&NHX:Sample_counter=rhiztom1--2||rhiztom3--1:Type_counter=capture--3:besthit_avg=87.46666666666665:besthit_max=89.0:besthit_min=86.2:besthit_std=1.418919776919516:besthit_sum=262.4:bitscore_avg=201.0:bitscore_max=232.0:bitscore_min=164.0:bitscore_std=34.39476704383968:bitscore_sum=603.0:capture_class_counter=c__Gammaproteobacteria--3:capture_domain_counter=d__Bacteria--3:capture_family_counter=f__Burkholderiaceae--3:capture_genus_counter=g__Acidovorax--3:capture_order_counter=o__Burkholderiales--3:capture_phylum_counter=p__Proteobacteria--3:capture_species_counter=s__Acidovorax sp001411535--3:evalue_avg=4e-53:evalue_max=1.2e-52:evalue_min=1.44e-78:evalue_std=6.92820323027551e-53:evalue_sum=1.2e-52:gapopen_avg=0.0:gapopen_max=0.0:gapopen_min=0.0:gapopen_std=0.0:gapopen_sum=0.0:gtdb_class_counter=:gtdb_domain_counter=:gtdb_family_counter=:gtdb_genus_counter=:gtdb_order_counter=:gtdb_phylum_counter=:gtdb_species_counter=:heptad_counter=MCP-36H--3:lbd_counter=sCache_2--1:length_avg=134.33333333333334:length_max=156.0:length_min=109.0:length_std=23.713568549109883:length_sum=403.0:mismatch_avg=17.0:mismatch_max=20.0:mismatch_min=12.0:mismatch_std=4.358898943540674:mismatch_sum=51.0:name=N1211044:qcovhsp_avg=100.0:qcovhsp_max=100.0:qcovhsp_min=100.0:qcovhsp_std=0.0:qcovhsp_sum=300.0:qend_avg=134.33333333333334:qend_max=156.0:qend_min=109.0:qend_std=23.713568549109883:qend_sum=403.0:qstart_avg=1.0:qstart_max=1.0:qstart_min=1.0:qstart_std=0.0:qstart_sum=3.0:ref_name_counter=RS_GCF_000204195.1_protein.faa_NZ_AFBG01000019.1_392@PF00015_full_PFAM.320.508--2||RS_GCF_000238595.1_protein.faa_NZ_AGTS01000047.1_5@PF00015_full_PFAM.323.509--1:scovhsp_avg=71.66666666666667:scovhsp_max=83.0:scovhsp_min=58.6:scovhsp_std=12.292002820262178:scovhsp_sum=215.0:send_avg=149.33333333333334:send_max=166.0:send_min=116.0:send_std=28.867513459481287:send_sum=448.0:sstart_avg=16.0:sstart_max=29.0:sstart_min=8.0:sstart_std=11.357816691600547:sstart_sum=48.0])0.781:6e-09[&&NHX:Sample_counter=rhizpot1--2||rhizpot3--1||rhiztom1--19||rhiztom2--29||rhiztom3--46:Type_counter=GTDB--5||capture--97:besthit_avg=87.8451219512195:besthit_max=98.9:besthit_min=73.7:besthit_std=4.640299916845637:besthit_sum=7203.299999999999:bitscore_avg=206.9390243902439:bitscore_max=263.0:bitscore_min=132.0:bitscore_std=37.544491322510474:bitscore_sum=16969.0:capture_class_counter=c__Alphaproteobacteria--19||c__Clostridia--1||c__Gammaproteobacteria--76||c__UBA10030--1:capture_domain_counter=d__Bacteria--97:capture_family_counter=f__Azospirillaceae--10||f__Burkholderiaceae--76||f__Caulobacteraceae--1||f__Eubacteriaceae--1||f__Rhizobiaceae--2||f__Rhodobacteraceae--2||f__Sphingomonadaceae--3||f__Stappiaceae--1||f__UBA8401--1:capture_genus_counter=g__Acetobacterium--1||g__Acidovorax--65||g__Aquabacterium--1||g__Azospirillum--1||g__CAISDA01--1||g__Herbaspirillum--3||g__Hoeflea--2||g__J013--1||g__JADJDQ01--1||g__Massilia--1||g__Niveispirillum--9||g__Pannonibacter--1||g__Phenylobacterium--1||g__Qipengyuania--1||g__Rhizorhabdus--1||g__Rubrivivax--2||g__Sphingomonas--1||g__UBA4615--1||g__Vannielia--1||g__Variovorax--2:capture_order_counter=o__Azospirillales--10||o__Burkholderiales--76||o__Caulobacterales--1||o__Eubacteriales--1||o__Rhizobiales--3||o__Rhodobacterales--2||o__Sphingomonadales--3||o__UBA10030--1:capture_phylum_counter=p__Bacteroidota--1||p__Firmicutes_A--1||p__Proteobacteria--95:capture_species_counter=s__Acetobacterium woodii_A--1||s__Acidovorax sp001411535--65||s__Aquabacterium sp002339015--1||s__Azospirillum humicireducens--1||s__CAISDA01 sp903884005--1||s__Herbaspirillum rubrisubalbicans--3||s__Hoeflea sp018829385--2||s__J013 sp003697125--1||s__JADJDQ01 sp016702605--1||s__Massilia aurea_A--1||s__Niveispirillum sp009495745--6||s__Niveispirillum sp900188385--3||s__Pannonibacter phragmitetus--1||s__Phenylobacterium kunshanense--1||s__Qipengyuania sp000181515--1||s__Rhizorhabdus sp001015195--1||s__Rubrivivax sp001295905--1||s__Rubrivivax sp018261815--1||s__Sphingomonas sp001421995--1||s__UBA4615 sp903923345--1||s__Vannielia litorea--1||s__Variovorax sp001984055--2:evalue_avg=3.4768331790363464e-42:evalue_max=2.83e-40:evalue_min=6.69e-91:evalue_std=3.1249553223531976e-41:evalue_sum=2.851003206809804e-40:gapopen_avg=0.17073170731707318:gapopen_max=2.0:gapopen_min=0.0:gapopen_std=0.46626644342712986:gapopen_sum=14.0:gtdb_class_counter=c__Gammaproteobacteria--5:gtdb_domain_counter=d__Bacteria--5:gtdb_family_counter=f__Burkholderiaceae--5:gtdb_genus_counter=g__Acidovorax--5:gtdb_order_counter=o__Burkholderiales--5:gtdb_phylum_counter=p__Proteobacteria--5:gtdb_species_counter=s__Acidovorax facilis--1||s__Acidovorax radicis--1||s__Acidovorax sp001411535--1||s__Acidovorax sp006715665--1||s__Acidovorax sp018828125--1:heptad_counter=MCP-34H--1||MCP-36H--101:lbd_counter=sCache_2--7:lca_tree=g__Acidovorax:length_avg=137.9878048780488:length_max=158.0:length_min=94.0:length_std=24.201057982402965:length_sum=11315.0:mismatch_avg=16.573170731707318:mismatch_max=39.0:mismatch_min=1.0:mismatch_std=6.289380600731775:mismatch_sum=1359.0:name=N1211045:qcovhsp_avg=99.83658536585367:qcovhsp_max=100.0:qcovhsp_min=96.6:qcovhsp_std=0.5405786097908845:qcovhsp_sum=8186.6:qend_avg=138.09756097560975:qend_max=157.0:qend_min=93.0:qend_std=24.178661011286486:qend_sum=11324.0:qstart_avg=1.2195121951219512:qstart_max=5.0:qstart_min=1.0:qstart_std=0.7205003447348398:qstart_sum=100.0:ref_name_counter=RS_GCF_000204195.1_protein.faa_NZ_AFBG01000019.1_392@PF00015_full_PFAM.320.508--57||RS_GCF_000238595.1_protein.faa_NZ_AGTS01000047.1_5@PF00015_full_PFAM.323.509--7||RS_GCF_002797445.1_protein.faa_NZ_PGEP01000001.1_3878@PF00015_full_PFAM.322.509--17||RS_GCF_006715665.1_protein.faa_NZ_VFNT01000001.1_3202@PF00015_full_PFAM.324.508--1:scovhsp_avg=73.48170731707317:scovhsp_max=83.0:scovhsp_min=50.5:scovhsp_std=12.704010526949146:scovhsp_sum=6025.5:send_avg=159.9390243902439:send_max=166.0:send_min=101.0:send_std=16.823959664404846:send_sum=13115.0:sstart_avg=23.048780487804876:sstart_max=72.0:sstart_min=7.0:sstart_std=21.02726181021129:sstart_sum=1890.0],((761ccef5-6d03-47aa-ab4f-c9394e280a3d_1@MCPsignal.257.325:0.0154784[&&NHX:Sample=rhiztom3:Type=capture:capture_class=c__Gammaproteobacteria:capture_domain=d__Bacteria:capture_family=f__Burkholderiaceae:capture_genus=g__Acidovorax:capture_order=o__Burkholderiales:capture_phylum=p__Proteobacteria:capture_species=s__Acidovorax sp001411535:heptad=MCP-36H],3582acd0-1976-4543-948d-99c17fb5b696_1@MCPsignal.138.245:5e-09[&&NHX:Sample=rhiztom3:Type=capture:besthit=83.2:bitscore=156.0:capture_class=c__Gammaproteobacteria:capture_domain=d__Bacteria:capture_family=f__Burkholderiaceae:capture_genus=g__Acidovorax:capture_order=o__Burkholderiales:capture_phylum=p__Proteobacteria:capture_species=s__Acidovorax sp001411535:evalue=1.82e-49:gapopen=0.0:heptad=MCP-36H:length=107.0:mismatch=18.0:qcovhsp=100.0:qend=107.0:qstart=1.0:ref_name=RS_GCF_000204195.1_protein.faa_NZ_AFBG01000019.1_392@PF00015_full_PFAM.320.508:scovhsp=56.9:send=140.0:sstart=34.0])0.586:0.0129708[&&NHX:Sample_counter=rhiztom3--2:Type_counter=capture--2:besthit_avg=83.2:besthit_max=83.2:besthit_min=83.2:besthit_std=0:besthit_sum=83.2:bitscore_avg=156.0:bitscore_max=156.0:bitscore_min=156.0:bitscore_std=0:bitscore_sum=156.0:capture_class_counter=c__Gammaproteobacteria--2:capture_domain_counter=d__Bacteria--2:capture_family_counter=f__Burkholderiaceae--2:capture_genus_counter=g__Acidovorax--2:capture_order_counter=o__Burkholderiales--2:capture_phylum_counter=p__Proteobacteria--2:capture_species_counter=s__Acidovorax sp001411535--2:evalue_avg=1.82e-49:evalue_max=1.82e-49:evalue_min=1.82e-49:evalue_std=0:evalue_sum=1.82e-49:gapopen_avg=0.0:gapopen_max=0.0:gapopen_min=0.0:gapopen_std=0:gapopen_sum=0.0:gtdb_class_counter=:gtdb_domain_counter=:gtdb_family_counter=:gtdb_genus_counter=:gtdb_order_counter=:gtdb_phylum_counter=:gtdb_species_counter=:heptad_counter=MCP-36H--2:lbd_counter=:length_avg=107.0:length_max=107.0:length_min=107.0:length_std=0:length_sum=107.0:mismatch_avg=18.0:mismatch_max=18.0:mismatch_min=18.0:mismatch_std=0:mismatch_sum=18.0:name=N1211048:qcovhsp_avg=100.0:qcovhsp_max=100.0:qcovhsp_min=100.0:qcovhsp_std=0:qcovhsp_sum=100.0:qend_avg=107.0:qend_max=107.0:qend_min=107.0:qend_std=0:qend_sum=107.0:qstart_avg=1.0:qstart_max=1.0:qstart_min=1.0:qstart_std=0:qstart_sum=1.0:ref_name_counter=RS_GCF_000204195.1_protein.faa_NZ_AFBG01000019.1_392@PF00015_full_PFAM.320.508--1:scovhsp_avg=56.9:scovhsp_max=56.9:scovhsp_min=56.9:scovhsp_std=0:scovhsp_sum=56.9:send_avg=140.0:send_max=140.0:send_min=140.0:send_std=0:send_sum=140.0:sstart_avg=34.0:sstart_max=34.0:sstart_min=34.0:sstart_std=0:sstart_sum=34.0],fa70f339-9f4d-48aa-a401-a52a73aab0cd_1@MCPsignal.48.158:0.00759463[&&NHX:Sample=rhiztom3:Type=capture:besthit=83.6:bitscore=159.0:capture_class=c__Gammaproteobacteria:capture_domain=d__Bacteria:capture_family=f__Burkholderiaceae:capture_genus=g__Acidovorax:capture_order=o__Burkholderiales:capture_phylum=p__Proteobacteria:capture_species=s__Acidovorax sp001411535:evalue=2.45e-50:gapopen=0.0:heptad=MCP-36H:length=110.0:mismatch=18.0:qcovhsp=100.0:qend=110.0:qstart=1.0:ref_name=RS_GCF_002797445.1_protein.faa_NZ_PGEP01000001.1_3878@PF00015_full_PFAM.322.509:scovhsp=58.8:send=164.0:sstart=55.0])0.809:0.00827462[&&NHX:Sample_counter=rhiztom3--3:Type_counter=capture--3:besthit_avg=83.4:besthit_max=83.6:besthit_min=83.2:besthit_std=0.282842712474613:besthit_sum=166.8:bitscore_avg=157.5:bitscore_max=159.0:bitscore_min=156.0:bitscore_std=2.1213203435596424:bitscore_sum=315.0:capture_class_counter=c__Gammaproteobacteria--3:capture_domain_counter=d__Bacteria--3:capture_family_counter=f__Burkholderiaceae--3:capture_genus_counter=g__Acidovorax--3:capture_order_counter=o__Burkholderiales--3:capture_phylum_counter=p__Proteobacteria--3:capture_species_counter=s__Acidovorax sp001411535--3:evalue_avg=1.0325e-49:evalue_max=1.82e-49:evalue_min=2.45e-50:evalue_std=1.1136931803688124e-49:evalue_sum=2.065e-49:gapopen_avg=0.0:gapopen_max=0.0:gapopen_min=0.0:gapopen_std=0.0:gapopen_sum=0.0:gtdb_class_counter=:gtdb_domain_counter=:gtdb_family_counter=:gtdb_genus_counter=:gtdb_order_counter=:gtdb_phylum_counter=:gtdb_species_counter=:heptad_counter=MCP-36H--3:lbd_counter=:length_avg=108.5:length_max=110.0:length_min=107.0:length_std=2.1213203435596424:length_sum=217.0:mismatch_avg=18.0:mismatch_max=18.0:mismatch_min=18.0:mismatch_std=0.0:mismatch_sum=36.0:name=N1211050:qcovhsp_avg=100.0:qcovhsp_max=100.0:qcovhsp_min=100.0:qcovhsp_std=0.0:qcovhsp_sum=200.0:qend_avg=108.5:qend_max=110.0:qend_min=107.0:qend_std=2.1213203435596424:qend_sum=217.0:qstart_avg=1.0:qstart_max=1.0:qstart_min=1.0:qstart_std=0.0:qstart_sum=2.0:ref_name_counter=RS_GCF_000204195.1_protein.faa_NZ_AFBG01000019.1_392@PF00015_full_PFAM.320.508--1||RS_GCF_002797445.1_protein.faa_NZ_PGEP01000001.1_3878@PF00015_full_PFAM.322.509--1:scovhsp_avg=57.849999999999994:scovhsp_max=58.8:scovhsp_min=56.9:scovhsp_std=1.3435028842544392:scovhsp_sum=115.69999999999999:send_avg=152.0:send_max=164.0:send_min=140.0:send_std=16.97056274847714:send_sum=304.0:sstart_avg=44.5:sstart_max=55.0:sstart_min=34.0:sstart_std=14.849242404917497:sstart_sum=89.0])0:5e-09[&&NHX:Sample_counter=rhizpot1--2||rhizpot3--1||rhiztom1--19||rhiztom2--29||rhiztom3--49:Type_counter=GTDB--5||capture--100:besthit_avg=87.73928571428571:besthit_max=98.9:besthit_min=73.7:besthit_std=4.63457456638252:besthit_sum=7370.099999999999:bitscore_avg=205.76190476190476:bitscore_max=263.0:bitscore_min=132.0:bitscore_std=37.85725218919252:bitscore_sum=17284.0:capture_class_counter=c__Alphaproteobacteria--19||c__Clostridia--1||c__Gammaproteobacteria--79||c__UBA10030--1:capture_domain_counter=d__Bacteria--100:capture_family_counter=f__Azospirillaceae--10||f__Burkholderiaceae--79||f__Caulobacteraceae--1||f__Eubacteriaceae--1||f__Rhizobiaceae--2||f__Rhodobacteraceae--2||f__Sphingomonadaceae--3||f__Stappiaceae--1||f__UBA8401--1:capture_genus_counter=g__Acetobacterium--1||g__Acidovorax--68||g__Aquabacterium--1||g__Azospirillum--1||g__CAISDA01--1||g__Herbaspirillum--3||g__Hoeflea--2||g__J013--1||g__JADJDQ01--1||g__Massilia--1||g__Niveispirillum--9||g__Pannonibacter--1||g__Phenylobacterium--1||g__Qipengyuania--1||g__Rhizorhabdus--1||g__Rubrivivax--2||g__Sphingomonas--1||g__UBA4615--1||g__Vannielia--1||g__Variovorax--2:capture_order_counter=o__Azospirillales--10||o__Burkholderiales--79||o__Caulobacterales--1||o__Eubacteriales--1||o__Rhizobiales--3||o__Rhodobacterales--2||o__Sphingomonadales--3||o__UBA10030--1:capture_phylum_counter=p__Bacteroidota--1||p__Firmicutes_A--1||p__Proteobacteria--98:capture_species_counter=s__Acetobacterium woodii_A--1||s__Acidovorax sp001411535--68||s__Aquabacterium sp002339015--1||s__Azospirillum humicireducens--1||s__CAISDA01 sp903884005--1||s__Herbaspirillum rubrisubalbicans--3||s__Hoeflea sp018829385--2||s__J013 sp003697125--1||s__JADJDQ01 sp016702605--1||s__Massilia aurea_A--1||s__Niveispirillum sp009495745--6||s__Niveispirillum sp900188385--3||s__Pannonibacter phragmitetus--1||s__Phenylobacterium kunshanense--1||s__Qipengyuania sp000181515--1||s__Rhizorhabdus sp001015195--1||s__Rubrivivax sp001295905--1||s__Rubrivivax sp018261815--1||s__Sphingomonas sp001421995--1||s__UBA4615 sp903923345--1||s__Vannielia litorea--1||s__Variovorax sp001984055--2:evalue_avg=3.394051439136671e-42:evalue_max=2.83e-40:evalue_min=6.69e-91:evalue_std=3.0875361918797764e-41:evalue_sum=2.8510032088748036e-40:gapopen_avg=0.16666666666666666:gapopen_max=2.0:gapopen_min=0.0:gapopen_std=0.4613582183320136:gapopen_sum=14.0:gtdb_class_counter=c__Gammaproteobacteria--5:gtdb_domain_counter=d__Bacteria--5:gtdb_family_counter=f__Burkholderiaceae--5:gtdb_genus_counter=g__Acidovorax--5:gtdb_order_counter=o__Burkholderiales--5:gtdb_phylum_counter=p__Proteobacteria--5:gtdb_species_counter=s__Acidovorax facilis--1||s__Acidovorax radicis--1||s__Acidovorax sp001411535--1||s__Acidovorax sp006715665--1||s__Acidovorax sp018828125--1:heptad_counter=MCP-34H--1||MCP-36H--104:lbd_counter=sCache_2--7:lca_tree=g__Acidovorax:length_avg=137.28571428571428:length_max=158.0:length_min=94.0:length_std=24.33281854861441:length_sum=11532.0:mismatch_avg=16.607142857142858:mismatch_max=39.0:mismatch_min=1.0:mismatch_std=6.216995472270952:mismatch_sum=1395.0:name=N1211051:qcovhsp_avg=99.8404761904762:qcovhsp_max=100.0:qcovhsp_min=96.6:qcovhsp_std=0.5346137097974439:qcovhsp_sum=8386.6:qend_avg=137.39285714285714:qend_max=157.0:qend_min=93.0:qend_std=24.31421709996366:qend_sum=11541.0:qstart_avg=1.2142857142857142:qstart_max=5.0:qstart_min=1.0:qstart_std=0.7125624651786053:qstart_sum=102.0:ref_name_counter=RS_GCF_000204195.1_protein.faa_NZ_AFBG01000019.1_392@PF00015_full_PFAM.320.508--58||RS_GCF_000238595.1_protein.faa_NZ_AGTS01000047.1_5@PF00015_full_PFAM.323.509--7||RS_GCF_002797445.1_protein.faa_NZ_PGEP01000001.1_3878@PF00015_full_PFAM.322.509--18||RS_GCF_006715665.1_protein.faa_NZ_VFNT01000001.1_3202@PF00015_full_PFAM.324.508--1:scovhsp_avg=73.10952380952382:scovhsp_max=83.0:scovhsp_min=50.5:scovhsp_std=12.777810388510524:scovhsp_sum=6141.200000000001:send_avg=159.75:send_max=166.0:send_min=101.0:send_std=16.768354446497533:send_sum=13419.0:sstart_avg=23.55952380952381:sstart_max=72.0:sstart_min=7.0:sstart_std=21.09436696947315:sstart_sum=1979.0])0:5e-09[&&NHX:Sample_counter=rhizpot1--2||rhizpot3--1||rhiztom1--19||rhiztom2--29||rhiztom3--50:Type_counter=GTDB--5||capture--101:besthit_avg=87.73928571428571:besthit_max=98.9:besthit_min=73.7:besthit_std=4.63457456638252:besthit_sum=7370.099999999999:bitscore_avg=205.76190476190476:bitscore_max=263.0:bitscore_min=132.0:bitscore_std=37.85725218919252:bitscore_sum=17284.0:capture_class_counter=c__Alphaproteobacteria--19||c__Clostridia--1||c__Gammaproteobacteria--80||c__UBA10030--1:capture_domain_counter=d__Bacteria--101:capture_family_counter=f__Azospirillaceae--10||f__Burkholderiaceae--80||f__Caulobacteraceae--1||f__Eubacteriaceae--1||f__Rhizobiaceae--2||f__Rhodobacteraceae--2||f__Sphingomonadaceae--3||f__Stappiaceae--1||f__UBA8401--1:capture_genus_counter=g__Acetobacterium--1||g__Acidovorax--68||g__Aquabacterium--2||g__Azospirillum--1||g__CAISDA01--1||g__Herbaspirillum--3||g__Hoeflea--2||g__J013--1||g__JADJDQ01--1||g__Massilia--1||g__Niveispirillum--9||g__Pannonibacter--1||g__Phenylobacterium--1||g__Qipengyuania--1||g__Rhizorhabdus--1||g__Rubrivivax--2||g__Sphingomonas--1||g__UBA4615--1||g__Vannielia--1||g__Variovorax--2:capture_order_counter=o__Azospirillales--10||o__Burkholderiales--80||o__Caulobacterales--1||o__Eubacteriales--1||o__Rhizobiales--3||o__Rhodobacterales--2||o__Sphingomonadales--3||o__UBA10030--1:capture_phylum_counter=p__Bacteroidota--1||p__Firmicutes_A--1||p__Proteobacteria--99:capture_species_counter=s__Acetobacterium woodii_A--1||s__Acidovorax sp001411535--68||s__Aquabacterium parvum--1||s__Aquabacterium sp002339015--1||s__Azospirillum humicireducens--1||s__CAISDA01 sp903884005--1||s__Herbaspirillum rubrisubalbicans--3||s__Hoeflea sp018829385--2||s__J013 sp003697125--1||s__JADJDQ01 sp016702605--1||s__Massilia aurea_A--1||s__Niveispirillum sp009495745--6||s__Niveispirillum sp900188385--3||s__Pannonibacter phragmitetus--1||s__Phenylobacterium kunshanense--1||s__Qipengyuania sp000181515--1||s__Rhizorhabdus sp001015195--1||s__Rubrivivax sp001295905--1||s__Rubrivivax sp018261815--1||s__Sphingomonas sp001421995--1||s__UBA4615 sp903923345--1||s__Vannielia litorea--1||s__Variovorax sp001984055--2:evalue_avg=3.394051439136671e-42:evalue_max=2.83e-40:evalue_min=6.69e-91:evalue_std=3.0875361918797764e-41:evalue_sum=2.851003208874804e-40:gapopen_avg=0.16666666666666666:gapopen_max=2.0:gapopen_min=0.0:gapopen_std=0.4613582183320136:gapopen_sum=14.0:gtdb_class_counter=c__Gammaproteobacteria--5:gtdb_domain_counter=d__Bacteria--5:gtdb_family_counter=f__Burkholderiaceae--5:gtdb_genus_counter=g__Acidovorax--5:gtdb_order_counter=o__Burkholderiales--5:gtdb_phylum_counter=p__Proteobacteria--5:gtdb_species_counter=s__Acidovorax facilis--1||s__Acidovorax radicis--1||s__Acidovorax sp001411535--1||s__Acidovorax sp006715665--1||s__Acidovorax sp018828125--1:heptad_counter=MCP-34H--1||MCP-36H--105:lbd_counter=sCache_2--7:lca_tree=g__Acidovorax:length_avg=137.28571428571428:length_max=158.0:length_min=94.0:length_std=24.33281854861441:length_sum=11532.0:mismatch_avg=16.607142857142858:mismatch_max=39.0:mismatch_min=1.0:mismatch_std=6.216995472270952:mismatch_sum=1395.0:name=N1211052:qcovhsp_avg=99.8404761904762:qcovhsp_max=100.0:qcovhsp_min=96.6:qcovhsp_std=0.5346137097974439:qcovhsp_sum=8386.6:qend_avg=137.39285714285714:qend_max=157.0:qend_min=93.0:qend_std=24.31421709996366:qend_sum=11541.0:qstart_avg=1.2142857142857142:qstart_max=5.0:qstart_min=1.0:qstart_std=0.7125624651786053:qstart_sum=102.0:ref_name_counter=RS_GCF_000204195.1_protein.faa_NZ_AFBG01000019.1_392@PF00015_full_PFAM.320.508--58||RS_GCF_000238595.1_protein.faa_NZ_AGTS01000047.1_5@PF00015_full_PFAM.323.509--7||RS_GCF_002797445.1_protein.faa_NZ_PGEP01000001.1_3878@PF00015_full_PFAM.322.509--18||RS_GCF_006715665.1_protein.faa_NZ_VFNT01000001.1_3202@PF00015_full_PFAM.324.508--1:scovhsp_avg=73.10952380952382:scovhsp_max=83.0:scovhsp_min=50.5:scovhsp_std=12.777810388510526:scovhsp_sum=6141.200000000001:send_avg=159.75:send_max=166.0:send_min=101.0:send_std=16.768354446497533:send_sum=13419.0:sstart_avg=23.55952380952381:sstart_max=72.0:sstart_min=7.0:sstart_std=21.09436696947315:sstart_sum=1979.0])0.431:5e-09[&&NHX:Sample_counter=rhizpot1--2||rhizpot3--1||rhiztom1--25||rhiztom2--34||rhiztom3--59:Type_counter=GTDB--5||capture--121:besthit_avg=88.1960396039604:besthit_max=100.0:besthit_min=73.7:besthit_std=4.629145078566434:besthit_sum=8907.800000000001:bitscore_avg=205.44554455445544:bitscore_max=263.0:bitscore_min=132.0:bitscore_std=36.02234729928764:bitscore_sum=20750.0:capture_class_counter=c__Alphaproteobacteria--19||c__Clostridia--1||c__Gammaproteobacteria--100||c__UBA10030--1:capture_domain_counter=d__Bacteria--121:capture_family_counter=f__Azospirillaceae--10||f__Burkholderiaceae--100||f__Caulobacteraceae--1||f__Eubacteriaceae--1||f__Rhizobiaceae--2||f__Rhodobacteraceae--2||f__Sphingomonadaceae--3||f__Stappiaceae--1||f__UBA8401--1:capture_genus_counter=g__Acetobacterium--1||g__Acidovorax--88||g__Aquabacterium--2||g__Azospirillum--1||g__CAISDA01--1||g__Herbaspirillum--3||g__Hoeflea--2||g__J013--1||g__JADJDQ01--1||g__Massilia--1||g__Niveispirillum--9||g__Pannonibacter--1||g__Phenylobacterium--1||g__Qipengyuania--1||g__Rhizorhabdus--1||g__Rubrivivax--2||g__Sphingomonas--1||g__UBA4615--1||g__Vannielia--1||g__Variovorax--2:capture_order_counter=o__Azospirillales--10||o__Burkholderiales--100||o__Caulobacterales--1||o__Eubacteriales--1||o__Rhizobiales--3||o__Rhodobacterales--2||o__Sphingomonadales--3||o__UBA10030--1:capture_phylum_counter=p__Bacteroidota--1||p__Firmicutes_A--1||p__Proteobacteria--119:capture_species_counter=s__Acetobacterium woodii_A--1||s__Acidovorax sp001411535--88||s__Aquabacterium parvum--1||s__Aquabacterium sp002339015--1||s__Azospirillum humicireducens--1||s__CAISDA01 sp903884005--1||s__Herbaspirillum rubrisubalbicans--3||s__Hoeflea sp018829385--2||s__J013 sp003697125--1||s__JADJDQ01 sp016702605--1||s__Massilia aurea_A--1||s__Niveispirillum sp009495745--6||s__Niveispirillum sp900188385--3||s__Pannonibacter phragmitetus--1||s__Phenylobacterium kunshanense--1||s__Qipengyuania sp000181515--1||s__Rhizorhabdus sp001015195--1||s__Rubrivivax sp001295905--1||s__Rubrivivax sp018261815--1||s__Sphingomonas sp001421995--1||s__UBA4615 sp903923345--1||s__Vannielia litorea--1||s__Variovorax sp001984055--2:evalue_avg=2.8227754543331305e-42:evalue_max=2.83e-40:evalue_min=6.69e-91:evalue_std=2.8157729449792704e-41:evalue_sum=2.851003208876462e-40:gapopen_avg=0.15841584158415842:gapopen_max=2.0:gapopen_min=0.0:gapopen_std=0.44119549560997867:gapopen_sum=16.0:gtdb_class_counter=c__Gammaproteobacteria--5:gtdb_domain_counter=d__Bacteria--5:gtdb_family_counter=f__Burkholderiaceae--5:gtdb_genus_counter=g__Acidovorax--5:gtdb_order_counter=o__Burkholderiales--5:gtdb_phylum_counter=p__Proteobacteria--5:gtdb_species_counter=s__Acidovorax facilis--1||s__Acidovorax radicis--1||s__Acidovorax sp001411535--1||s__Acidovorax sp006715665--1||s__Acidovorax sp018828125--1:heptad_counter=MCP-34H--1||MCP-36H--125:lbd_counter=sCache_2--10:lca_tree=g__Acidovorax:length_avg=136.74257425742573:length_max=158.0:length_min=94.0:length_std=23.36820637761766:length_sum=13811.0:mismatch_avg=16.019801980198018:mismatch_max=39.0:mismatch_min=0.0:mismatch_std=6.286461958876076:mismatch_sum=1618.0:name=N1211053:qcovhsp_avg=99.76534653465346:qcovhsp_max=100.0:qcovhsp_min=96.6:qcovhsp_std=0.674601459168946:qcovhsp_sum=10076.3:qend_avg=136.85148514851485:qend_max=157.0:qend_min=93.0:qend_std=23.338117378492147:qend_sum=13822.0:qstart_avg=1.2178217821782178:qstart_max=5.0:qstart_min=1.0:qstart_std=0.7563591791740166:qstart_sum=123.0:ref_name_counter=RS_GCF_000204195.1_protein.faa_NZ_AFBG01000019.1_392@PF00015_full_PFAM.320.508--71||RS_GCF_000238595.1_protein.faa_NZ_AGTS01000047.1_5@PF00015_full_PFAM.323.509--10||RS_GCF_002797445.1_protein.faa_NZ_PGEP01000001.1_3878@PF00015_full_PFAM.322.509--18||RS_GCF_006715665.1_protein.faa_NZ_VFNT01000001.1_3202@PF00015_full_PFAM.324.508--1||RS_GCF_013376875.1_protein.faa_NZ_CP035951.1_4185@PF00015_full_PFAM.319.508--1:scovhsp_avg=72.82178217821782:scovhsp_max=83.0:scovhsp_min=50.5:scovhsp_std=12.268664181241544:scovhsp_sum=7355.0:send_avg=157.31683168316832:send_max=166.0:send_min=101.0:send_std=18.031600424293625:send_sum=15889.0:sstart_avg=21.653465346534652:sstart_max=72.0:sstart_min=7.0:sstart_std=19.89695235133479:sstart_sum=2187.0],(a0647da5-3ddd-4895-83ac-111c9e1ad568_4@MCPsignal.24.170:0[&&NHX:Sample=rhiztom3:Type=capture:besthit=87.7:bitscore=223.0:capture_class=c__Gammaproteobacteria:capture_domain=d__Bacteria:capture_family=f__Burkholderiaceae:capture_genus=g__Acidovorax:capture_order=o__Burkholderiales:capture_phylum=p__Proteobacteria:capture_species=s__Acidovorax sp001411535:evalue=4.35e-75:gapopen=0.0:heptad=MCP-36H:length=146.0:mismatch=18.0:qcovhsp=100.0:qend=146.0:qstart=1.0:ref_name=RS_GCF_000204195.1_protein.faa_NZ_AFBG01000019.1_392@PF00015_full_PFAM.320.508:scovhsp=77.7:send=166.0:sstart=21.0],280319e5-6497-45cd-a9d0-8ecb07e68fab_1@MCPsignal.101.247:0[&&NHX:Sample=rhiztom3:Type=capture:besthit=87.7:bitscore=223.0:capture_class=c__Gammaproteobacteria:capture_domain=d__Bacteria:capture_family=f__Burkholderiaceae:capture_genus=g__Acidovorax:capture_order=o__Burkholderiales:capture_phylum=p__Proteobacteria:capture_species=s__Acidovorax sp001411535:evalue=4.35e-75:gapopen=0.0:heptad=MCP-36H:length=146.0:mismatch=18.0:qcovhsp=100.0:qend=146.0:qstart=1.0:ref_name=RS_GCF_000204195.1_protein.faa_NZ_AFBG01000019.1_392@PF00015_full_PFAM.320.508:scovhsp=77.7:send=166.0:sstart=21.0]):5e-09[&&NHX:Sample_counter=rhiztom3--2:Type_counter=capture--2:besthit_avg=87.7:besthit_max=87.7:besthit_min=87.7:besthit_std=0.0:besthit_sum=175.4:bitscore_avg=223.0:bitscore_max=223.0:bitscore_min=223.0:bitscore_std=0.0:bitscore_sum=446.0:capture_class_counter=c__Gammaproteobacteria--2:capture_domain_counter=d__Bacteria--2:capture_family_counter=f__Burkholderiaceae--2:capture_genus_counter=g__Acidovorax--2:capture_order_counter=o__Burkholderiales--2:capture_phylum_counter=p__Proteobacteria--2:capture_species_counter=s__Acidovorax sp001411535--2:evalue_avg=4.35e-75:evalue_max=4.35e-75:evalue_min=4.35e-75:evalue_std=0.0:evalue_sum=8.7e-75:gapopen_avg=0.0:gapopen_max=0.0:gapopen_min=0.0:gapopen_std=0.0:gapopen_sum=0.0:gtdb_class_counter=:gtdb_domain_counter=:gtdb_family_counter=:gtdb_genus_counter=:gtdb_order_counter=:gtdb_phylum_counter=:gtdb_species_counter=:heptad_counter=MCP-36H--2:lbd_counter=:length_avg=146.0:length_max=146.0:length_min=146.0:length_std=0.0:length_sum=292.0:mismatch_avg=18.0:mismatch_max=18.0:mismatch_min=18.0:mismatch_std=0.0:mismatch_sum=36.0:name=N1211056:qcovhsp_avg=100.0:qcovhsp_max=100.0:qcovhsp_min=100.0:qcovhsp_std=0.0:qcovhsp_sum=200.0:qend_avg=146.0:qend_max=146.0:qend_min=146.0:qend_std=0.0:qend_sum=292.0:qstart_avg=1.0:qstart_max=1.0:qstart_min=1.0:qstart_std=0.0:qstart_sum=2.0:ref_name_counter=RS_GCF_000204195.1_protein.faa_NZ_AFBG01000019.1_392@PF00015_full_PFAM.320.508--2:scovhsp_avg=77.7:scovhsp_max=77.7:scovhsp_min=77.7:scovhsp_std=0.0:scovhsp_sum=155.4:send_avg=166.0:send_max=166.0:send_min=166.0:send_std=0.0:send_sum=332.0:sstart_avg=21.0:sstart_max=21.0:sstart_min=21.0:sstart_std=0.0:sstart_sum=42.0])0:5e-09[&&NHX:Sample_counter=rhizpot1--2||rhizpot3--1||rhiztom1--25||rhiztom2--34||rhiztom3--61:Type_counter=GTDB--5||capture--123:besthit_avg=88.1864077669903:besthit_max=100.0:besthit_min=73.7:besthit_std=4.584052675322913:besthit_sum=9083.2:bitscore_avg=205.7864077669903:bitscore_max=263.0:bitscore_min=132.0:bitscore_std=35.750401200391565:bitscore_sum=21196.0:capture_class_counter=c__Alphaproteobacteria--19||c__Clostridia--1||c__Gammaproteobacteria--102||c__UBA10030--1:capture_domain_counter=d__Bacteria--123:capture_family_counter=f__Azospirillaceae--10||f__Burkholderiaceae--102||f__Caulobacteraceae--1||f__Eubacteriaceae--1||f__Rhizobiaceae--2||f__Rhodobacteraceae--2||f__Sphingomonadaceae--3||f__Stappiaceae--1||f__UBA8401--1:capture_genus_counter=g__Acetobacterium--1||g__Acidovorax--90||g__Aquabacterium--2||g__Azospirillum--1||g__CAISDA01--1||g__Herbaspirillum--3||g__Hoeflea--2||g__J013--1||g__JADJDQ01--1||g__Massilia--1||g__Niveispirillum--9||g__Pannonibacter--1||g__Phenylobacterium--1||g__Qipengyuania--1||g__Rhizorhabdus--1||g__Rubrivivax--2||g__Sphingomonas--1||g__UBA4615--1||g__Vannielia--1||g__Variovorax--2:capture_order_counter=o__Azospirillales--10||o__Burkholderiales--102||o__Caulobacterales--1||o__Eubacteriales--1||o__Rhizobiales--3||o__Rhodobacterales--2||o__Sphingomonadales--3||o__UBA10030--1:capture_phylum_counter=p__Bacteroidota--1||p__Firmicutes_A--1||p__Proteobacteria--121:capture_species_counter=s__Acetobacterium woodii_A--1||s__Acidovorax sp001411535--90||s__Aquabacterium parvum--1||s__Aquabacterium sp002339015--1||s__Azospirillum humicireducens--1||s__CAISDA01 sp903884005--1||s__Herbaspirillum rubrisubalbicans--3||s__Hoeflea sp018829385--2||s__J013 sp003697125--1||s__JADJDQ01 sp016702605--1||s__Massilia aurea_A--1||s__Niveispirillum sp009495745--6||s__Niveispirillum sp900188385--3||s__Pannonibacter phragmitetus--1||s__Phenylobacterium kunshanense--1||s__Qipengyuania sp000181515--1||s__Rhizorhabdus sp001015195--1||s__Rubrivivax sp001295905--1||s__Rubrivivax sp018261815--1||s__Sphingomonas sp001421995--1||s__UBA4615 sp903923345--1||s__Vannielia litorea--1||s__Variovorax sp001984055--2:evalue_avg=2.7679642804625845e-42:evalue_max=2.83e-40:evalue_min=6.69e-91:evalue_std=2.7883054003974167e-41:evalue_sum=2.851003208876462e-40:gapopen_avg=0.1553398058252427:gapopen_max=2.0:gapopen_min=0.0:gapopen_std=0.4374005557210232:gapopen_sum=16.0:gtdb_class_counter=c__Gammaproteobacteria--5:gtdb_domain_counter=d__Bacteria--5:gtdb_family_counter=f__Burkholderiaceae--5:gtdb_genus_counter=g__Acidovorax--5:gtdb_order_counter=o__Burkholderiales--5:gtdb_phylum_counter=p__Proteobacteria--5:gtdb_species_counter=s__Acidovorax facilis--1||s__Acidovorax radicis--1||s__Acidovorax sp001411535--1||s__Acidovorax sp006715665--1||s__Acidovorax sp018828125--1:heptad_counter=MCP-34H--1||MCP-36H--127:lbd_counter=sCache_2--10:lca_tree=g__Acidovorax:length_avg=136.92233009708738:length_max=158.0:length_min=94.0:length_std=23.173552081760057:length_sum=14103.0:mismatch_avg=16.058252427184467:mismatch_max=39.0:mismatch_min=0.0:mismatch_std=6.230578046891067:mismatch_sum=1654.0:name=N1211057:qcovhsp_avg=99.76990291262135:qcovhsp_max=100.0:qcovhsp_min=96.6:qcovhsp_std=0.6687469921436935:qcovhsp_sum=10276.3:qend_avg=137.02912621359224:qend_max=157.0:qend_min=93.0:qend_std=23.142972638845364:qend_sum=14114.0:qstart_avg=1.2135922330097086:qstart_max=5.0:qstart_min=1.0:qstart_std=0.7495159933268989:qstart_sum=125.0:ref_name_counter=RS_GCF_000204195.1_protein.faa_NZ_AFBG01000019.1_392@PF00015_full_PFAM.320.508--73||RS_GCF_000238595.1_protein.faa_NZ_AGTS01000047.1_5@PF00015_full_PFAM.323.509--10||RS_GCF_002797445.1_protein.faa_NZ_PGEP01000001.1_3878@PF00015_full_PFAM.322.509--18||RS_GCF_006715665.1_protein.faa_NZ_VFNT01000001.1_3202@PF00015_full_PFAM.324.508--1||RS_GCF_013376875.1_protein.faa_NZ_CP035951.1_4185@PF00015_full_PFAM.319.508--1:scovhsp_avg=72.91650485436894:scovhsp_max=83.0:scovhsp_min=50.5:scovhsp_std=12.166605670709677:scovhsp_sum=7510.400000000001:send_avg=157.48543689320388:send_max=166.0:send_min=101.0:send_std=17.894496951040068:send_sum=16221.0:sstart_avg=21.640776699029125:sstart_max=72.0:sstart_min=7.0:sstart_std=19.701126855863453:sstart_sum=2229.0])0:6e-09[&&NHX:Sample_counter=rhizpot1--2||rhizpot3--1||rhiztom1--25||rhiztom2--36||rhiztom3--63:Type_counter=GTDB--5||capture--127:besthit_avg=88.42149532710282:besthit_max=100.0:besthit_min=73.7:besthit_std=4.73884047670495:besthit_sum=9461.100000000002:bitscore_avg=204.5607476635514:bitscore_max=263.0:bitscore_min=132.0:bitscore_std=35.69265491008011:bitscore_sum=21888.0:capture_class_counter=c__Alphaproteobacteria--19||c__Clostridia--1||c__Gammaproteobacteria--106||c__UBA10030--1:capture_domain_counter=d__Bacteria--127:capture_family_counter=f__Azospirillaceae--10||f__Burkholderiaceae--106||f__Caulobacteraceae--1||f__Eubacteriaceae--1||f__Rhizobiaceae--2||f__Rhodobacteraceae--2||f__Sphingomonadaceae--3||f__Stappiaceae--1||f__UBA8401--1:capture_genus_counter=g__Acetobacterium--1||g__Acidovorax--94||g__Aquabacterium--2||g__Azospirillum--1||g__CAISDA01--1||g__Herbaspirillum--3||g__Hoeflea--2||g__J013--1||g__JADJDQ01--1||g__Massilia--1||g__Niveispirillum--9||g__Pannonibacter--1||g__Phenylobacterium--1||g__Qipengyuania--1||g__Rhizorhabdus--1||g__Rubrivivax--2||g__Sphingomonas--1||g__UBA4615--1||g__Vannielia--1||g__Variovorax--2:capture_order_counter=o__Azospirillales--10||o__Burkholderiales--106||o__Caulobacterales--1||o__Eubacteriales--1||o__Rhizobiales--3||o__Rhodobacterales--2||o__Sphingomonadales--3||o__UBA10030--1:capture_phylum_counter=p__Bacteroidota--1||p__Firmicutes_A--1||p__Proteobacteria--125:capture_species_counter=s__Acetobacterium woodii_A--1||s__Acidovorax sp001411535--94||s__Aquabacterium parvum--1||s__Aquabacterium sp002339015--1||s__Azospirillum humicireducens--1||s__CAISDA01 sp903884005--1||s__Herbaspirillum rubrisubalbicans--3||s__Hoeflea sp018829385--2||s__J013 sp003697125--1||s__JADJDQ01 sp016702605--1||s__Massilia aurea_A--1||s__Niveispirillum sp009495745--6||s__Niveispirillum sp900188385--3||s__Pannonibacter phragmitetus--1||s__Phenylobacterium kunshanense--1||s__Qipengyuania sp000181515--1||s__Rhizorhabdus sp001015195--1||s__Rubrivivax sp001295905--1||s__Rubrivivax sp018261815--1||s__Sphingomonas sp001421995--1||s__UBA4615 sp903923345--1||s__Vannielia litorea--1||s__Variovorax sp001984055--2:evalue_avg=2.6644889802740856e-42:evalue_max=2.83e-40:evalue_min=6.69e-91:evalue_std=2.735698667294554e-41:evalue_sum=2.8510032088932715e-40:gapopen_avg=0.14953271028037382:gapopen_max=2.0:gapopen_min=0.0:gapopen_std=0.4300885893332449:gapopen_sum=16.0:gtdb_class_counter=c__Gammaproteobacteria--5:gtdb_domain_counter=d__Bacteria--5:gtdb_family_counter=f__Burkholderiaceae--5:gtdb_genus_counter=g__Acidovorax--5:gtdb_order_counter=o__Burkholderiales--5:gtdb_phylum_counter=p__Proteobacteria--5:gtdb_species_counter=s__Acidovorax facilis--1||s__Acidovorax radicis--1||s__Acidovorax sp001411535--1||s__Acidovorax sp006715665--1||s__Acidovorax sp018828125--1:heptad_counter=MCP-34H--1||MCP-36H--131:lbd_counter=sCache_2--10:lca_tree=g__Acidovorax:length_avg=135.85981308411215:length_max=158.0:length_min=94.0:length_std=23.490443098116835:length_sum=14537.0:mismatch_avg=15.700934579439252:mismatch_max=39.0:mismatch_min=0.0:mismatch_std=6.489781450038567:mismatch_sum=1680.0:name=N1211058:qcovhsp_avg=99.77850467289718:qcovhsp_max=100.0:qcovhsp_min=96.6:qcovhsp_std=0.657472007781087:qcovhsp_sum=10676.3:qend_avg=135.9626168224299:qend_max=157.0:qend_min=93.0:qend_std=23.466123810134143:qend_sum=14548.0:qstart_avg=1.205607476635514:qstart_max=5.0:qstart_min=1.0:qstart_std=0.7363643191448173:qstart_sum=129.0:ref_name_counter=RS_GCF_000204195.1_protein.faa_NZ_AFBG01000019.1_392@PF00015_full_PFAM.320.508--74||RS_GCF_000238595.1_protein.faa_NZ_AGTS01000047.1_5@PF00015_full_PFAM.323.509--13||RS_GCF_002797445.1_protein.faa_NZ_PGEP01000001.1_3878@PF00015_full_PFAM.322.509--18||RS_GCF_006715665.1_protein.faa_NZ_VFNT01000001.1_3202@PF00015_full_PFAM.324.508--1||RS_GCF_013376875.1_protein.faa_NZ_CP035951.1_4185@PF00015_full_PFAM.319.508--1:scovhsp_avg=72.3644859813084:scovhsp_max=83.0:scovhsp_min=50.5:scovhsp_std=12.322905902213229:scovhsp_sum=7743.0:send_avg=155.94392523364485:send_max=166.0:send_min=101.0:send_std=19.412032728075303:send_sum=16686.0:sstart_avg=21.1588785046729:sstart_max=72.0:sstart_min=7.0:sstart_std=19.4830112413936:sstart_sum=2264.0],5b9f1d16-77f2-41e6-9589-86223591504a_5@MCPsignal.247.370:5e-09[&&NHX:Sample=rhiztom3:Type=capture:besthit=86.2:bitscore=179.0:capture_class=c__Gammaproteobacteria:capture_domain=d__Bacteria:capture_family=f__Burkholderiaceae:capture_genus=g__Acidovorax:capture_order=o__Burkholderiales:capture_phylum=p__Proteobacteria:capture_species=s__Acidovorax sp001411535:evalue=2.35e-58:gapopen=0.0:heptad=MCP-36H:length=123.0:mismatch=17.0:qcovhsp=100.0:qend=123.0:qstart=1.0:ref_name=RS_GCF_006715665.1_protein.faa_NZ_VFNT01000001.1_3202@PF00015_full_PFAM.324.508:scovhsp=66.8:send=129.0:sstart=7.0])0.341:5e-09[&&NHX:Sample_counter=rhizpot1--2||rhizpot3--1||rhiztom1--25||rhiztom2--36||rhiztom3--64:Type_counter=GTDB--5||capture--128:besthit_avg=88.40092592592593:besthit_max=100.0:besthit_min=73.7:besthit_std=4.721485893359285:besthit_sum=9547.300000000001:bitscore_avg=204.32407407407408:bitscore_max=263.0:bitscore_min=132.0:bitscore_std=35.610517375247156:bitscore_sum=22067.0:capture_class_counter=c__Alphaproteobacteria--19||c__Clostridia--1||c__Gammaproteobacteria--107||c__UBA10030--1:capture_domain_counter=d__Bacteria--128:capture_family_counter=f__Azospirillaceae--10||f__Burkholderiaceae--107||f__Caulobacteraceae--1||f__Eubacteriaceae--1||f__Rhizobiaceae--2||f__Rhodobacteraceae--2||f__Sphingomonadaceae--3||f__Stappiaceae--1||f__UBA8401--1:capture_genus_counter=g__Acetobacterium--1||g__Acidovorax--95||g__Aquabacterium--2||g__Azospirillum--1||g__CAISDA01--1||g__Herbaspirillum--3||g__Hoeflea--2||g__J013--1||g__JADJDQ01--1||g__Massilia--1||g__Niveispirillum--9||g__Pannonibacter--1||g__Phenylobacterium--1||g__Qipengyuania--1||g__Rhizorhabdus--1||g__Rubrivivax--2||g__Sphingomonas--1||g__UBA4615--1||g__Vannielia--1||g__Variovorax--2:capture_order_counter=o__Azospirillales--10||o__Burkholderiales--107||o__Caulobacterales--1||o__Eubacteriales--1||o__Rhizobiales--3||o__Rhodobacterales--2||o__Sphingomonadales--3||o__UBA10030--1:capture_phylum_counter=p__Bacteroidota--1||p__Firmicutes_A--1||p__Proteobacteria--126:capture_species_counter=s__Acetobacterium woodii_A--1||s__Acidovorax sp001411535--95||s__Aquabacterium parvum--1||s__Aquabacterium sp002339015--1||s__Azospirillum humicireducens--1||s__CAISDA01 sp903884005--1||s__Herbaspirillum rubrisubalbicans--3||s__Hoeflea sp018829385--2||s__J013 sp003697125--1||s__JADJDQ01 sp016702605--1||s__Massilia aurea_A--1||s__Niveispirillum sp009495745--6||s__Niveispirillum sp900188385--3||s__Pannonibacter phragmitetus--1||s__Phenylobacterium kunshanense--1||s__Qipengyuania sp000181515--1||s__Rhizorhabdus sp001015195--1||s__Rubrivivax sp001295905--1||s__Rubrivivax sp018261815--1||s__Sphingomonas sp001421995--1||s__UBA4615 sp903923345--1||s__Vannielia litorea--1||s__Variovorax sp001984055--2:evalue_avg=2.639817786012289e-42:evalue_max=2.83e-40:evalue_min=6.69e-91:evalue_std=2.723005727711739e-41:evalue_sum=2.851003208893272e-40:gapopen_avg=0.14814814814814814:gapopen_max=2.0:gapopen_min=0.0:gapopen_std=0.4283158676956798:gapopen_sum=16.0:gtdb_class_counter=c__Gammaproteobacteria--5:gtdb_domain_counter=d__Bacteria--5:gtdb_family_counter=f__Burkholderiaceae--5:gtdb_genus_counter=g__Acidovorax--5:gtdb_order_counter=o__Burkholderiales--5:gtdb_phylum_counter=p__Proteobacteria--5:gtdb_species_counter=s__Acidovorax facilis--1||s__Acidovorax radicis--1||s__Acidovorax sp001411535--1||s__Acidovorax sp006715665--1||s__Acidovorax sp018828125--1:heptad_counter=MCP-34H--1||MCP-36H--132:lbd_counter=sCache_2--10:lca_tree=g__Acidovorax:length_avg=135.74074074074073:length_max=158.0:length_min=94.0:length_std=23.413140479434333:length_sum=14660.0:mismatch_avg=15.712962962962964:mismatch_max=39.0:mismatch_min=0.0:mismatch_std=6.460593598383608:mismatch_sum=1697.0:name=N1211060:qcovhsp_avg=99.78055555555555:qcovhsp_max=100.0:qcovhsp_min=96.6:qcovhsp_std=0.6547394906549115:qcovhsp_sum=10776.3:qend_avg=135.84259259259258:qend_max=157.0:qend_min=93.0:qend_std=23.38949442143656:qend_sum=14671.0:qstart_avg=1.2037037037037037:qstart_max=5.0:qstart_min=1.0:qstart_std=0.7331822746334105:qstart_sum=130.0:ref_name_counter=RS_GCF_000204195.1_protein.faa_NZ_AFBG01000019.1_392@PF00015_full_PFAM.320.508--74||RS_GCF_000238595.1_protein.faa_NZ_AGTS01000047.1_5@PF00015_full_PFAM.323.509--13||RS_GCF_002797445.1_protein.faa_NZ_PGEP01000001.1_3878@PF00015_full_PFAM.322.509--18||RS_GCF_006715665.1_protein.faa_NZ_VFNT01000001.1_3202@PF00015_full_PFAM.324.508--2||RS_GCF_013376875.1_protein.faa_NZ_CP035951.1_4185@PF00015_full_PFAM.319.508--1:scovhsp_avg=72.31296296296297:scovhsp_max=83.0:scovhsp_min=50.5:scovhsp_std=12.276869007777572:scovhsp_sum=7809.8:send_avg=155.69444444444446:send_max=166.0:send_min=101.0:send_std=19.49428784457073:send_sum=16815.0:sstart_avg=21.02777777777778:sstart_max=72.0:sstart_min=7.0:sstart_std=19.43955805684591:sstart_sum=2271.0])0:5e-09[&&NHX:Sample_counter=rhizpot1--2||rhizpot3--1||rhiztom1--26||rhiztom2--37||rhiztom3--65:Type_counter=GTDB--5||capture--131:besthit_avg=88.27207207207209:besthit_max=100.0:besthit_min=73.7:besthit_std=4.734480314596719:besthit_sum=9798.200000000003:bitscore_avg=203.46846846846847:bitscore_max=263.0:bitscore_min=132.0:bitscore_std=36.05748436236475:bitscore_sum=22585.0:capture_class_counter=c__Alphaproteobacteria--20||c__Clostridia--1||c__Gammaproteobacteria--109||c__UBA10030--1:capture_domain_counter=d__Bacteria--131:capture_family_counter=f__Azospirillaceae--11||f__Burkholderiaceae--109||f__Caulobacteraceae--1||f__Eubacteriaceae--1||f__Rhizobiaceae--2||f__Rhodobacteraceae--2||f__Sphingomonadaceae--3||f__Stappiaceae--1||f__UBA8401--1:capture_genus_counter=g__Acetobacterium--1||g__Acidovorax--97||g__Aquabacterium--2||g__Azospirillum--1||g__CAISDA01--1||g__Herbaspirillum--3||g__Hoeflea--2||g__J013--1||g__JADJDQ01--1||g__Massilia--1||g__Niveispirillum--10||g__Pannonibacter--1||g__Phenylobacterium--1||g__Qipengyuania--1||g__Rhizorhabdus--1||g__Rubrivivax--2||g__Sphingomonas--1||g__UBA4615--1||g__Vannielia--1||g__Variovorax--2:capture_order_counter=o__Azospirillales--11||o__Burkholderiales--109||o__Caulobacterales--1||o__Eubacteriales--1||o__Rhizobiales--3||o__Rhodobacterales--2||o__Sphingomonadales--3||o__UBA10030--1:capture_phylum_counter=p__Bacteroidota--1||p__Firmicutes_A--1||p__Proteobacteria--129:capture_species_counter=s__Acetobacterium woodii_A--1||s__Acidovorax sp001411535--97||s__Aquabacterium parvum--1||s__Aquabacterium sp002339015--1||s__Azospirillum humicireducens--1||s__CAISDA01 sp903884005--1||s__Herbaspirillum rubrisubalbicans--3||s__Hoeflea sp018829385--2||s__J013 sp003697125--1||s__JADJDQ01 sp016702605--1||s__Massilia aurea_A--1||s__Niveispirillum sp009495745--7||s__Niveispirillum sp900188385--3||s__Pannonibacter phragmitetus--1||s__Phenylobacterium kunshanense--1||s__Qipengyuania sp000181515--1||s__Rhizorhabdus sp001015195--1||s__Rubrivivax sp001295905--1||s__Rubrivivax sp018261815--1||s__Sphingomonas sp001421995--1||s__UBA4615 sp903923345--1||s__Vannielia litorea--1||s__Variovorax sp001984055--2:evalue_avg=3.78468757558729e-42:evalue_max=2.83e-40:evalue_min=6.69e-91:evalue_std=2.9653391420271767e-41:evalue_sum=4.201003208901892e-40:gapopen_avg=0.14414414414414414:gapopen_max=2.0:gapopen_min=0.0:gapopen_std=0.4231235978216993:gapopen_sum=16.0:gtdb_class_counter=c__Gammaproteobacteria--5:gtdb_domain_counter=d__Bacteria--5:gtdb_family_counter=f__Burkholderiaceae--5:gtdb_genus_counter=g__Acidovorax--5:gtdb_order_counter=o__Burkholderiales--5:gtdb_phylum_counter=p__Proteobacteria--5:gtdb_species_counter=s__Acidovorax facilis--1||s__Acidovorax radicis--1||s__Acidovorax sp001411535--1||s__Acidovorax sp006715665--1||s__Acidovorax sp018828125--1:heptad_counter=MCP-34H--1||MCP-36H--135:lbd_counter=sCache_2--10:lca_tree=g__Acidovorax:length_avg=135.2882882882883:length_max=158.0:length_min=93.0:length_std=23.60407799411995:length_sum=15017.0:mismatch_avg=15.801801801801801:mismatch_max=39.0:mismatch_min=0.0:mismatch_std=6.404288080255745:mismatch_sum=1754.0:name=N1211061:qcovhsp_avg=99.77837837837838:qcovhsp_max=100.0:qcovhsp_min=96.6:qcovhsp_std=0.6496720019161284:qcovhsp_sum=11075.4:qend_avg=135.3963963963964:qend_max=157.0:qend_min=93.0:qend_std=23.57436175913427:qend_sum=15029.0:qstart_avg=1.2072072072072073:qstart_max=5.0:qstart_min=1.0:qstart_std=0.7276002538496872:qstart_sum=134.0:ref_name_counter=RS_GCF_000204195.1_protein.faa_NZ_AFBG01000019.1_392@PF00015_full_PFAM.320.508--76||RS_GCF_000238595.1_protein.faa_NZ_AGTS01000047.1_5@PF00015_full_PFAM.323.509--13||RS_GCF_002797445.1_protein.faa_NZ_PGEP01000001.1_3878@PF00015_full_PFAM.322.509--18||RS_GCF_003852545.1_protein.faa_NZ_QAJR01000010.1_228@PF00015_full_PFAM.319.484--1||RS_GCF_006715665.1_protein.faa_NZ_VFNT01000001.1_3202@PF00015_full_PFAM.324.508--2||RS_GCF_013376875.1_protein.faa_NZ_CP035951.1_4185@PF00015_full_PFAM.319.508--1:scovhsp_avg=72.13243243243242:scovhsp_max=83.0:scovhsp_min=50.5:scovhsp_std=12.289005893385594:scovhsp_sum=8006.7:send_avg=155.77477477477478:send_max=166.0:send_min=101.0:send_std=19.253658299226096:send_sum=17291.0:sstart_avg=21.55855855855856:sstart_max=72.0:sstart_min=7.0:sstart_std=19.85432615311502:sstart_sum=2393.0])0:5e-09[&&NHX:Sample_counter=rhizpot1--2||rhizpot3--1||rhiztom1--27||rhiztom2--37||rhiztom3--65:Type_counter=GTDB--5||capture--132:besthit_avg=88.24821428571428:besthit_max=100.0:besthit_min=73.7:besthit_std=4.719863758586036:besthit_sum=9883.8:bitscore_avg=203.30357142857142:bitscore_max=263.0:bitscore_min=132.0:bitscore_std=35.9370920042869:bitscore_sum=22770.0:capture_class_counter=c__Alphaproteobacteria--20||c__Clostridia--1||c__Gammaproteobacteria--110||c__UBA10030--1:capture_domain_counter=d__Bacteria--132:capture_family_counter=f__Azospirillaceae--11||f__Burkholderiaceae--110||f__Caulobacteraceae--1||f__Eubacteriaceae--1||f__Rhizobiaceae--2||f__Rhodobacteraceae--2||f__Sphingomonadaceae--3||f__Stappiaceae--1||f__UBA8401--1:capture_genus_counter=g__Acetobacterium--1||g__Acidovorax--98||g__Aquabacterium--2||g__Azospirillum--1||g__CAISDA01--1||g__Herbaspirillum--3||g__Hoeflea--2||g__J013--1||g__JADJDQ01--1||g__Massilia--1||g__Niveispirillum--10||g__Pannonibacter--1||g__Phenylobacterium--1||g__Qipengyuania--1||g__Rhizorhabdus--1||g__Rubrivivax--2||g__Sphingomonas--1||g__UBA4615--1||g__Vannielia--1||g__Variovorax--2:capture_order_counter=o__Azospirillales--11||o__Burkholderiales--110||o__Caulobacterales--1||o__Eubacteriales--1||o__Rhizobiales--3||o__Rhodobacterales--2||o__Sphingomonadales--3||o__UBA10030--1:capture_phylum_counter=p__Bacteroidota--1||p__Firmicutes_A--1||p__Proteobacteria--130:capture_species_counter=s__Acetobacterium woodii_A--1||s__Acidovorax sp001411535--98||s__Aquabacterium parvum--1||s__Aquabacterium sp002339015--1||s__Azospirillum humicireducens--1||s__CAISDA01 sp903884005--1||s__Herbaspirillum rubrisubalbicans--3||s__Hoeflea sp018829385--2||s__J013 sp003697125--1||s__JADJDQ01 sp016702605--1||s__Massilia aurea_A--1||s__Niveispirillum sp009495745--7||s__Niveispirillum sp900188385--3||s__Pannonibacter phragmitetus--1||s__Phenylobacterium kunshanense--1||s__Qipengyuania sp000181515--1||s__Rhizorhabdus sp001015195--1||s__Rubrivivax sp001295905--1||s__Rubrivivax sp018261815--1||s__Sphingomonas sp001421995--1||s__UBA4615 sp903923345--1||s__Vannielia litorea--1||s__Variovorax sp001984055--2:evalue_avg=3.7508957222338326e-42:evalue_max=2.83e-40:evalue_min=6.69e-91:evalue_std=2.9521681522102294e-41:evalue_sum=4.201003208901892e-40:gapopen_avg=0.14285714285714285:gapopen_max=2.0:gapopen_min=0.0:gapopen_std=0.42143347945574705:gapopen_sum=16.0:gtdb_class_counter=c__Gammaproteobacteria--5:gtdb_domain_counter=d__Bacteria--5:gtdb_family_counter=f__Burkholderiaceae--5:gtdb_genus_counter=g__Acidovorax--5:gtdb_order_counter=o__Burkholderiales--5:gtdb_phylum_counter=p__Proteobacteria--5:gtdb_species_counter=s__Acidovorax facilis--1||s__Acidovorax radicis--1||s__Acidovorax sp001411535--1||s__Acidovorax sp006715665--1||s__Acidovorax sp018828125--1:heptad_counter=MCP-34H--1||MCP-36H--136:lbd_counter=sCache_2--10:lca_tree=g__Acidovorax:length_avg=135.19642857142858:length_max=158.0:length_min=93.0:length_std=23.517614363029796:length_sum=15142.0:mismatch_avg=15.821428571428571:mismatch_max=39.0:mismatch_min=0.0:mismatch_std=6.378757378090633:mismatch_sum=1772.0:name=N1211062:qcovhsp_avg=99.77321428571429:qcovhsp_max=100.0:qcovhsp_min=96.6:qcovhsp_std=0.649043945937441:qcovhsp_sum=11174.6:qend_avg=135.3125:qend_max=157.0:qend_min=93.0:qend_std=23.48472044957305:qend_sum=15155.0:qstart_avg=1.2142857142857142:qstart_max=5.0:qstart_min=1.0:qstart_std=0.728178913622559:qstart_sum=136.0:ref_name_counter=RS_GCF_000204195.1_protein.faa_NZ_AFBG01000019.1_392@PF00015_full_PFAM.320.508--77||RS_GCF_000238595.1_protein.faa_NZ_AGTS01000047.1_5@PF00015_full_PFAM.323.509--13||RS_GCF_002797445.1_protein.faa_NZ_PGEP01000001.1_3878@PF00015_full_PFAM.322.509--18||RS_GCF_003852545.1_protein.faa_NZ_QAJR01000010.1_228@PF00015_full_PFAM.319.484--1||RS_GCF_006715665.1_protein.faa_NZ_VFNT01000001.1_3202@PF00015_full_PFAM.324.508--2||RS_GCF_013376875.1_protein.faa_NZ_CP035951.1_4185@PF00015_full_PFAM.319.508--1:scovhsp_avg=72.08214285714286:scovhsp_max=83.0:scovhsp_min=50.5:scovhsp_std=12.24509620020933:scovhsp_sum=8073.2:send_avg=155.86607142857142:send_max=166.0:send_min=101.0:send_std=19.191071279626804:send_sum=17457.0:sstart_avg=21.741071428571427:sstart_max=72.0:sstart_min=7.0:sstart_std=19.858846729764885:sstart_sum=2435.0],(4b797c7c-6a6e-4d99-a69b-b3b4e1157562_4@MCPsignal.315.467:0.0152843[&&NHX:Sample=rhiztom3:Type=capture:besthit=86.8:bitscore=223.0:capture_class=c__Gammaproteobacteria:capture_domain=d__Bacteria:capture_family=f__Burkholderiaceae:capture_genus=g__Acidovorax:capture_order=o__Burkholderiales:capture_phylum=p__Proteobacteria:capture_species=s__Acidovorax sp001411535:evalue=3.89e-75:gapopen=0.0:heptad=MCP-36H:lbd=sCache_2:length=151.0:mismatch=20.0:qcovhsp=99.3:qend=152.0:qstart=2.0:ref_name=RS_GCF_000204195.1_protein.faa_NZ_AFBG01000019.1_392@PF00015_full_PFAM.320.508:scovhsp=80.3:send=166.0:sstart=16.0],((f7f5a669-28ac-4c1b-8e97-0e1f12fdc9d4_2@MCPsignal.177.276:0.0227302[&&NHX:Sample=rhiztom3:Type=capture:besthit=94.9:bitscore=158.0:capture_class=c__Gammaproteobacteria:capture_domain=d__Bacteria:capture_family=f__Burkholderiaceae:capture_genus=g__Acidovorax:capture_order=o__Burkholderiales:capture_phylum=p__Proteobacteria:capture_species=s__Acidovorax sp001411535:evalue=3.06e-50:gapopen=0.0:heptad=MCP-36H:length=99.0:mismatch=5.0:qcovhsp=100.0:qend=99.0:qstart=1.0:ref_name=RS_GCF_000238595.1_protein.faa_NZ_AGTS01000047.1_5@PF00015_full_PFAM.323.509:scovhsp=53.2:send=106.0:sstart=8.0],9290527c-56e1-5b0b-b0db-21f5d4f842b2_2@MCPsignal.21.143:0.00828795[&&NHX:Sample=rhiztom3:Type=capture:besthit=85.2:bitscore=179.0:capture_class=c__Gammaproteobacteria:capture_domain=d__Bacteria:capture_family=f__Burkholderiaceae:capture_genus=g__Massilia:capture_order=o__Burkholderiales:capture_phylum=p__Proteobacteria:capture_species=s__Massilia aurea_A:evalue=4.99e-58:gapopen=0.0:heptad=MCP-36H:length=122.0:mismatch=18.0:qcovhsp=100.0:qend=122.0:qstart=1.0:ref_name=RS_GCF_002797445.1_protein.faa_NZ_PGEP01000001.1_3878@PF00015_full_PFAM.322.509:scovhsp=65.2:send=164.0:sstart=43.0])0.524:0.00580959[&&NHX:Sample_counter=rhiztom3--2:Type_counter=capture--2:besthit_avg=90.05000000000001:besthit_max=94.9:besthit_min=85.2:besthit_std=6.858935777509513:besthit_sum=180.10000000000002:bitscore_avg=168.5:bitscore_max=179.0:bitscore_min=158.0:bitscore_std=14.849242404917497:bitscore_sum=337.0:capture_class_counter=c__Gammaproteobacteria--2:capture_domain_counter=d__Bacteria--2:capture_family_counter=f__Burkholderiaceae--2:capture_genus_counter=g__Acidovorax--1||g__Massilia--1:capture_order_counter=o__Burkholderiales--2:capture_phylum_counter=p__Proteobacteria--2:capture_species_counter=s__Acidovorax sp001411535--1||s__Massilia aurea_A--1:evalue_avg=1.53000002495e-50:evalue_max=3.06e-50:evalue_min=4.99e-58:evalue_std=2.163746715146207e-50:evalue_sum=3.0600000499e-50:gapopen_avg=0.0:gapopen_max=0.0:gapopen_min=0.0:gapopen_std=0.0:gapopen_sum=0.0:gtdb_class_counter=:gtdb_domain_counter=:gtdb_family_counter=:gtdb_genus_counter=:gtdb_order_counter=:gtdb_phylum_counter=:gtdb_species_counter=:heptad_counter=MCP-36H--2:lbd_counter=:length_avg=110.5:length_max=122.0:length_min=99.0:length_std=16.263455967290593:length_sum=221.0:mismatch_avg=11.5:mismatch_max=18.0:mismatch_min=5.0:mismatch_std=9.192388155425117:mismatch_sum=23.0:name=N1211066:qcovhsp_avg=100.0:qcovhsp_max=100.0:qcovhsp_min=100.0:qcovhsp_std=0.0:qcovhsp_sum=200.0:qend_avg=110.5:qend_max=122.0:qend_min=99.0:qend_std=16.263455967290593:qend_sum=221.0:qstart_avg=1.0:qstart_max=1.0:qstart_min=1.0:qstart_std=0.0:qstart_sum=2.0:ref_name_counter=RS_GCF_000238595.1_protein.faa_NZ_AGTS01000047.1_5@PF00015_full_PFAM.323.509--1||RS_GCF_002797445.1_protein.faa_NZ_PGEP01000001.1_3878@PF00015_full_PFAM.322.509--1:scovhsp_avg=59.2:scovhsp_max=65.2:scovhsp_min=53.2:scovhsp_std=8.48528137423857:scovhsp_sum=118.4:send_avg=135.0:send_max=164.0:send_min=106.0:send_std=41.012193308819754:send_sum=270.0:sstart_avg=25.5:sstart_max=43.0:sstart_min=8.0:sstart_std=24.748737341529164:sstart_sum=51.0],(8807628e-191f-5757-931c-4d573de50ed3_3@MCPsignal.724.829:0.0152567[&&NHX:Sample=rhiztom3:Type=capture:besthit=90.5:bitscore=166.0:capture_class=c__Alphaproteobacteria:capture_domain=d__Bacteria:capture_family=f__Azospirillaceae:capture_genus=g__Niveispirillum:capture_order=o__Azospirillales:capture_phylum=p__Proteobacteria:capture_species=s__Niveispirillum sp009495745:evalue=1.83e-53:gapopen=0.0:heptad=MCP-36H:length=105.0:mismatch=10.0:qcovhsp=100.0:qend=105.0:qstart=1.0:ref_name=RS_GCF_002797445.1_protein.faa_NZ_PGEP01000001.1_3878@PF00015_full_PFAM.322.509:scovhsp=56.1:send=164.0:sstart=60.0],(4fdd517a-15be-5aa6-bcd5-dac303acb1f7_4@MCPsignal.26.147:0[&&NHX:Sample=rhiztom2:Type=capture:besthit=85.0:bitscore=176.0:capture_class=c__Gammaproteobacteria:capture_domain=d__Bacteria:capture_family=f__Burkholderiaceae:capture_genus=g__Massilia:capture_order=o__Burkholderiales:capture_phylum=p__Proteobacteria:capture_species=s__Massilia aurea_A:evalue=7.88e-57:gapopen=0.0:heptad=MCP-36H:length=120.0:mismatch=18.0:qcovhsp=99.2:qend=121.0:qstart=2.0:ref_name=RS_GCF_002797445.1_protein.faa_NZ_PGEP01000001.1_3878@PF00015_full_PFAM.322.509:scovhsp=64.2:send=164.0:sstart=45.0],4033af59-7219-507f-ae1a-ce38bb8fea35_6@MCPsignal.21.142:0[&&NHX:Sample=rhiztom3:Type=capture:besthit=85.0:bitscore=176.0:capture_class=c__Gammaproteobacteria:capture_domain=d__Bacteria:capture_family=f__Burkholderiaceae:capture_genus=g__Massilia:capture_order=o__Burkholderiales:capture_phylum=p__Proteobacteria:capture_species=s__Massilia aurea_A:evalue=7.88e-57:gapopen=0.0:heptad=MCP-36H:length=120.0:mismatch=18.0:qcovhsp=99.2:qend=121.0:qstart=2.0:ref_name=RS_GCF_002797445.1_protein.faa_NZ_PGEP01000001.1_3878@PF00015_full_PFAM.322.509:scovhsp=64.2:send=164.0:sstart=45.0]):0.00721991[&&NHX:Sample_counter=rhiztom2--1||rhiztom3--1:Type_counter=capture--2:besthit_avg=85.0:besthit_max=85.0:besthit_min=85.0:besthit_std=0.0:besthit_sum=170.0:bitscore_avg=176.0:bitscore_max=176.0:bitscore_min=176.0:bitscore_std=0.0:bitscore_sum=352.0:capture_class_counter=c__Gammaproteobacteria--2:capture_domain_counter=d__Bacteria--2:capture_family_counter=f__Burkholderiaceae--2:capture_genus_counter=g__Massilia--2:capture_order_counter=o__Burkholderiales--2:capture_phylum_counter=p__Proteobacteria--2:capture_species_counter=s__Massilia aurea_A--2:evalue_avg=7.88e-57:evalue_max=7.88e-57:evalue_min=7.88e-57:evalue_std=0.0:evalue_sum=1.576e-56:gapopen_avg=0.0:gapopen_max=0.0:gapopen_min=0.0:gapopen_std=0.0:gapopen_sum=0.0:gtdb_class_counter=:gtdb_domain_counter=:gtdb_family_counter=:gtdb_genus_counter=:gtdb_order_counter=:gtdb_phylum_counter=:gtdb_species_counter=:heptad_counter=MCP-36H--2:lbd_counter=:length_avg=120.0:length_max=120.0:length_min=120.0:length_std=0.0:length_sum=240.0:mismatch_avg=18.0:mismatch_max=18.0:mismatch_min=18.0:mismatch_std=0.0:mismatch_sum=36.0:name=N1211070:qcovhsp_avg=99.2:qcovhsp_max=99.2:qcovhsp_min=99.2:qcovhsp_std=0.0:qcovhsp_sum=198.4:qend_avg=121.0:qend_max=121.0:qend_min=121.0:qend_std=0.0:qend_sum=242.0:qstart_avg=2.0:qstart_max=2.0:qstart_min=2.0:qstart_std=0.0:qstart_sum=4.0:ref_name_counter=RS_GCF_002797445.1_protein.faa_NZ_PGEP01000001.1_3878@PF00015_full_PFAM.322.509--2:scovhsp_avg=64.2:scovhsp_max=64.2:scovhsp_min=64.2:scovhsp_std=0.0:scovhsp_sum=128.4:send_avg=164.0:send_max=164.0:send_min=164.0:send_std=0.0:send_sum=328.0:sstart_avg=45.0:sstart_max=45.0:sstart_min=45.0:sstart_std=0.0:sstart_sum=90.0])0:1.8e-08[&&NHX:Sample_counter=rhiztom2--1||rhiztom3--2:Type_counter=capture--3:besthit_avg=86.83333333333333:besthit_max=90.5:besthit_min=85.0:besthit_std=3.1754264805429413:besthit_sum=260.5:bitscore_avg=172.66666666666666:bitscore_max=176.0:bitscore_min=166.0:bitscore_std=5.773502691896257:bitscore_sum=518.0:capture_class_counter=c__Alphaproteobacteria--1||c__Gammaproteobacteria--2:capture_domain_counter=d__Bacteria--3:capture_family_counter=f__Azospirillaceae--1||f__Burkholderiaceae--2:capture_genus_counter=g__Massilia--2||g__Niveispirillum--1:capture_order_counter=o__Azospirillales--1||o__Burkholderiales--2:capture_phylum_counter=p__Proteobacteria--3:capture_species_counter=s__Massilia aurea_A--2||s__Niveispirillum sp009495745--1:evalue_avg=6.105253333333333e-54:evalue_max=1.83e-53:evalue_min=7.88e-57:evalue_std=1.0560960406048938e-53:evalue_sum=1.8315759999999998e-53:gapopen_avg=0.0:gapopen_max=0.0:gapopen_min=0.0:gapopen_std=0.0:gapopen_sum=0.0:gtdb_class_counter=:gtdb_domain_counter=:gtdb_family_counter=:gtdb_genus_counter=:gtdb_order_counter=:gtdb_phylum_counter=:gtdb_species_counter=:heptad_counter=MCP-36H--3:lbd_counter=:length_avg=115.0:length_max=120.0:length_min=105.0:length_std=8.660254037844387:length_sum=345.0:mismatch_avg=15.333333333333334:mismatch_max=18.0:mismatch_min=10.0:mismatch_std=4.618802153517006:mismatch_sum=46.0:name=N1211071:qcovhsp_avg=99.46666666666665:qcovhsp_max=100.0:qcovhsp_min=99.2:qcovhsp_std=0.461880215351699:qcovhsp_sum=298.4:qend_avg=115.66666666666667:qend_max=121.0:qend_min=105.0:qend_std=9.237604307034013:qend_sum=347.0:qstart_avg=1.6666666666666667:qstart_max=2.0:qstart_min=1.0:qstart_std=0.5773502691896257:qstart_sum=5.0:ref_name_counter=RS_GCF_002797445.1_protein.faa_NZ_PGEP01000001.1_3878@PF00015_full_PFAM.322.509--3:scovhsp_avg=61.5:scovhsp_max=64.2:scovhsp_min=56.1:scovhsp_std=4.67653718043597:scovhsp_sum=184.5:send_avg=164.0:send_max=164.0:send_min=164.0:send_std=0.0:send_sum=492.0:sstart_avg=50.0:sstart_max=60.0:sstart_min=45.0:sstart_std=8.660254037844387:sstart_sum=150.0])0:5e-09[&&NHX:Sample_counter=rhiztom2--1||rhiztom3--4:Type_counter=capture--5:besthit_avg=88.11999999999999:besthit_max=94.9:besthit_min=85.0:besthit_std=4.461726123374228:besthit_sum=440.59999999999997:bitscore_avg=171.0:bitscore_max=179.0:bitscore_min=158.0:bitscore_std=8.774964387392123:bitscore_sum=855.0:capture_class_counter=c__Alphaproteobacteria--1||c__Gammaproteobacteria--4:capture_domain_counter=d__Bacteria--5:capture_family_counter=f__Azospirillaceae--1||f__Burkholderiaceae--4:capture_genus_counter=g__Acidovorax--1||g__Massilia--3||g__Niveispirillum--1:capture_order_counter=o__Azospirillales--1||o__Burkholderiales--4:capture_phylum_counter=p__Proteobacteria--5:capture_species_counter=s__Acidovorax sp001411535--1||s__Massilia aurea_A--3||s__Niveispirillum sp009495745--1:evalue_avg=6.1236632518e-51:evalue_max=3.06e-50:evalue_min=4.99e-58:evalue_std=1.3682690495502846e-50:evalue_sum=3.0618316259000002e-50:gapopen_avg=0.0:gapopen_max=0.0:gapopen_min=0.0:gapopen_std=0.0:gapopen_sum=0.0:gtdb_class_counter=:gtdb_domain_counter=:gtdb_family_counter=:gtdb_genus_counter=:gtdb_order_counter=:gtdb_phylum_counter=:gtdb_species_counter=:heptad_counter=MCP-36H--5:lbd_counter=:length_avg=113.2:length_max=122.0:length_min=99.0:length_std=10.473776778220929:length_sum=566.0:mismatch_avg=13.8:mismatch_max=18.0:mismatch_min=5.0:mismatch_std=6.016643582596529:mismatch_sum=69.0:name=N1211072:qcovhsp_avg=99.67999999999999:qcovhsp_max=100.0:qcovhsp_min=99.2:qcovhsp_std=0.4381780460041313:qcovhsp_sum=498.4:qend_avg=113.6:qend_max=122.0:qend_min=99.0:qend_std=10.807404868885037:qend_sum=568.0:qstart_avg=1.4:qstart_max=2.0:qstart_min=1.0:qstart_std=0.5477225575051661:qstart_sum=7.0:ref_name_counter=RS_GCF_000238595.1_protein.faa_NZ_AGTS01000047.1_5@PF00015_full_PFAM.323.509--1||RS_GCF_002797445.1_protein.faa_NZ_PGEP01000001.1_3878@PF00015_full_PFAM.322.509--4:scovhsp_avg=60.58:scovhsp_max=65.2:scovhsp_min=53.2:scovhsp_std=5.524671935961448:scovhsp_sum=302.9:send_avg=152.4:send_max=164.0:send_min=106.0:send_std=25.93838853899756:send_sum=762.0:sstart_avg=40.2:sstart_max=60.0:sstart_min=8.0:sstart_std=19.253571097331527:sstart_sum=201.0])0:5e-09[&&NHX:Sample_counter=rhiztom2--1||rhiztom3--5:Type_counter=capture--6:besthit_avg=87.90000000000002:besthit_max=94.9:besthit_min=85.0:besthit_std=4.026909484952451:besthit_sum=527.4000000000001:bitscore_avg=179.66666666666666:bitscore_max=223.0:bitscore_min=158.0:bitscore_std=22.63330878741919:bitscore_sum=1078.0:capture_class_counter=c__Alphaproteobacteria--1||c__Gammaproteobacteria--5:capture_domain_counter=d__Bacteria--6:capture_family_counter=f__Azospirillaceae--1||f__Burkholderiaceae--5:capture_genus_counter=g__Acidovorax--2||g__Massilia--3||g__Niveispirillum--1:capture_order_counter=o__Azospirillales--1||o__Burkholderiales--5:capture_phylum_counter=p__Proteobacteria--6:capture_species_counter=s__Acidovorax sp001411535--2||s__Massilia aurea_A--3||s__Niveispirillum sp009495745--1:evalue_avg=5.103052709833334e-51:evalue_max=3.06e-50:evalue_min=3.89e-75:evalue_std=1.2490904315813972e-50:evalue_sum=3.0618316259000002e-50:gapopen_avg=0.0:gapopen_max=0.0:gapopen_min=0.0:gapopen_std=0.0:gapopen_sum=0.0:gtdb_class_counter=:gtdb_domain_counter=:gtdb_family_counter=:gtdb_genus_counter=:gtdb_order_counter=:gtdb_phylum_counter=:gtdb_species_counter=:heptad_counter=MCP-36H--6:lbd_counter=sCache_2--1:length_avg=119.5:length_max=151.0:length_min=99.0:length_std=18.052700628991772:length_sum=717.0:mismatch_avg=14.833333333333334:mismatch_max=20.0:mismatch_min=5.0:mismatch_std=5.946988033169956:mismatch_sum=89.0:name=N1211073:qcovhsp_avg=99.61666666666667:qcovhsp_max=100.0:qcovhsp_min=99.2:qcovhsp_std=0.42150523919242816:qcovhsp_sum=597.7:qend_avg=120.0:qend_max=152.0:qend_min=99.0:qend_std=18.41738309315414:qend_sum=720.0:qstart_avg=1.5:qstart_max=2.0:qstart_min=1.0:qstart_std=0.5477225575051661:qstart_sum=9.0:ref_name_counter=RS_GCF_000204195.1_protein.faa_NZ_AFBG01000019.1_392@PF00015_full_PFAM.320.508--1||RS_GCF_000238595.1_protein.faa_NZ_AGTS01000047.1_5@PF00015_full_PFAM.323.509--1||RS_GCF_002797445.1_protein.faa_NZ_PGEP01000001.1_3878@PF00015_full_PFAM.322.509--4:scovhsp_avg=63.86666666666667:scovhsp_max=80.3:scovhsp_min=53.2:scovhsp_std=9.446198529920204:scovhsp_sum=383.2:send_avg=154.66666666666666:send_max=166.0:send_min=106.0:send_std=23.855118248851056:send_sum=928.0:sstart_avg=36.166666666666664:sstart_max=60.0:sstart_min=8.0:sstart_std=19.853631070075483:sstart_sum=217.0])0:5e-09[&&NHX:Sample_counter=rhizpot1--2||rhizpot3--1||rhiztom1--27||rhiztom2--38||rhiztom3--70:Type_counter=GTDB--5||capture--138:besthit_avg=88.23050847457628:besthit_max=100.0:besthit_min=73.7:besthit_std=4.672642848777902:besthit_sum=10411.2:bitscore_avg=202.10169491525423:bitscore_max=263.0:bitscore_min=132.0:bitscore_std=35.6977793440175:bitscore_sum=23848.0:capture_class_counter=c__Alphaproteobacteria--21||c__Clostridia--1||c__Gammaproteobacteria--115||c__UBA10030--1:capture_domain_counter=d__Bacteria--138:capture_family_counter=f__Azospirillaceae--12||f__Burkholderiaceae--115||f__Caulobacteraceae--1||f__Eubacteriaceae--1||f__Rhizobiaceae--2||f__Rhodobacteraceae--2||f__Sphingomonadaceae--3||f__Stappiaceae--1||f__UBA8401--1:capture_genus_counter=g__Acetobacterium--1||g__Acidovorax--100||g__Aquabacterium--2||g__Azospirillum--1||g__CAISDA01--1||g__Herbaspirillum--3||g__Hoeflea--2||g__J013--1||g__JADJDQ01--1||g__Massilia--4||g__Niveispirillum--11||g__Pannonibacter--1||g__Phenylobacterium--1||g__Qipengyuania--1||g__Rhizorhabdus--1||g__Rubrivivax--2||g__Sphingomonas--1||g__UBA4615--1||g__Vannielia--1||g__Variovorax--2:capture_order_counter=o__Azospirillales--12||o__Burkholderiales--115||o__Caulobacterales--1||o__Eubacteriales--1||o__Rhizobiales--3||o__Rhodobacterales--2||o__Sphingomonadales--3||o__UBA10030--1:capture_phylum_counter=p__Bacteroidota--1||p__Firmicutes_A--1||p__Proteobacteria--136:capture_species_counter=s__Acetobacterium woodii_A--1||s__Acidovorax sp001411535--100||s__Aquabacterium parvum--1||s__Aquabacterium sp002339015--1||s__Azospirillum humicireducens--1||s__CAISDA01 sp903884005--1||s__Herbaspirillum rubrisubalbicans--3||s__Hoeflea sp018829385--2||s__J013 sp003697125--1||s__JADJDQ01 sp016702605--1||s__Massilia aurea_A--4||s__Niveispirillum sp009495745--8||s__Niveispirillum sp900188385--3||s__Pannonibacter phragmitetus--1||s__Phenylobacterium kunshanense--1||s__Qipengyuania sp000181515--1||s__Rhizorhabdus sp001015195--1||s__Rubrivivax sp001295905--1||s__Rubrivivax sp018261815--1||s__Sphingomonas sp001421995--1||s__UBA4615 sp903923345--1||s__Vannielia litorea--1||s__Variovorax sp001984055--2:evalue_avg=3.560172211193284e-42:evalue_max=2.83e-40:evalue_min=6.69e-91:evalue_std=2.8766658863852054e-41:evalue_sum=4.201003209208075e-40:gapopen_avg=0.13559322033898305:gapopen_max=2.0:gapopen_min=0.0:gapopen_std=0.41169348479630913:gapopen_sum=16.0:gtdb_class_counter=c__Gammaproteobacteria--5:gtdb_domain_counter=d__Bacteria--5:gtdb_family_counter=f__Burkholderiaceae--5:gtdb_genus_counter=g__Acidovorax--5:gtdb_order_counter=o__Burkholderiales--5:gtdb_phylum_counter=p__Proteobacteria--5:gtdb_species_counter=s__Acidovorax facilis--1||s__Acidovorax radicis--1||s__Acidovorax sp001411535--1||s__Acidovorax sp006715665--1||s__Acidovorax sp018828125--1:heptad_counter=MCP-34H--1||MCP-36H--142:lbd_counter=sCache_2--11:lca_tree=g__Acidovorax:length_avg=134.39830508474577:length_max=158.0:length_min=93.0:length_std=23.46561034572893:length_sum=15859.0:mismatch_avg=15.771186440677965:mismatch_max=39.0:mismatch_min=0.0:mismatch_std=6.337260613593298:mismatch_sum=1861.0:name=N1211074:qcovhsp_avg=99.76525423728813:qcovhsp_max=100.0:qcovhsp_min=96.6:qcovhsp_std=0.6390935245342032:qcovhsp_sum=11772.3:qend_avg=134.53389830508473:qend_max=157.0:qend_min=93.0:qend_std=23.434098248955657:qend_sum=15875.0:qstart_avg=1.228813559322034:qstart_max=5.0:qstart_min=1.0:qstart_std=0.7210037750076329:qstart_sum=145.0:ref_name_counter=RS_GCF_000204195.1_protein.faa_NZ_AFBG01000019.1_392@PF00015_full_PFAM.320.508--78||RS_GCF_000238595.1_protein.faa_NZ_AGTS01000047.1_5@PF00015_full_PFAM.323.509--14||RS_GCF_002797445.1_protein.faa_NZ_PGEP01000001.1_3878@PF00015_full_PFAM.322.509--22||RS_GCF_003852545.1_protein.faa_NZ_QAJR01000010.1_228@PF00015_full_PFAM.319.484--1||RS_GCF_006715665.1_protein.faa_NZ_VFNT01000001.1_3202@PF00015_full_PFAM.324.508--2||RS_GCF_013376875.1_protein.faa_NZ_CP035951.1_4185@PF00015_full_PFAM.319.508--1:scovhsp_avg=71.66440677966101:scovhsp_max=83.0:scovhsp_min=50.5:scovhsp_std=12.220946886697241:scovhsp_sum=8456.4:send_avg=155.8050847457627:send_max=166.0:send_min=101.0:send_std=19.333889680136714:send_sum=18385.0:sstart_avg=22.47457627118644:sstart_max=72.0:sstart_min=7.0:sstart_std=20.028062306010764:sstart_sum=2652.0],0fdd8383-83ab-419c-9fcb-2771572d6fc2_3@MCPsignal.166.304:5e-09[&&NHX:Sample=rhiztom1:Type=capture:besthit=87.0:bitscore=208.0:capture_class=c__Gammaproteobacteria:capture_domain=d__Bacteria:capture_family=f__Burkholderiaceae:capture_genus=g__Acidovorax:capture_order=o__Burkholderiales:capture_phylum=p__Proteobacteria:capture_species=s__Acidovorax sp001411535:evalue=1.91e-69:gapopen=0.0:heptad=MCP-36H:length=138.0:mismatch=18.0:qcovhsp=100.0:qend=138.0:qstart=1.0:ref_name=RS_GCF_000204195.1_protein.faa_NZ_AFBG01000019.1_392@PF00015_full_PFAM.320.508:scovhsp=73.4:send=166.0:sstart=29.0])0.431:5e-09[&&NHX:Sample_counter=rhizpot1--2||rhizpot3--1||rhiztom1--28||rhiztom2--38||rhiztom3--70:Type_counter=GTDB--5||capture--139:besthit_avg=88.22016806722691:besthit_max=100.0:besthit_min=73.7:besthit_std=4.654168531249889:besthit_sum=10498.200000000003:bitscore_avg=202.15126050420167:bitscore_max=263.0:bitscore_min=132.0:bitscore_std=35.55030779038185:bitscore_sum=24056.0:capture_class_counter=c__Alphaproteobacteria--21||c__Clostridia--1||c__Gammaproteobacteria--116||c__UBA10030--1:capture_domain_counter=d__Bacteria--139:capture_family_counter=f__Azospirillaceae--12||f__Burkholderiaceae--116||f__Caulobacteraceae--1||f__Eubacteriaceae--1||f__Rhizobiaceae--2||f__Rhodobacteraceae--2||f__Sphingomonadaceae--3||f__Stappiaceae--1||f__UBA8401--1:capture_genus_counter=g__Acetobacterium--1||g__Acidovorax--101||g__Aquabacterium--2||g__Azospirillum--1||g__CAISDA01--1||g__Herbaspirillum--3||g__Hoeflea--2||g__J013--1||g__JADJDQ01--1||g__Massilia--4||g__Niveispirillum--11||g__Pannonibacter--1||g__Phenylobacterium--1||g__Qipengyuania--1||g__Rhizorhabdus--1||g__Rubrivivax--2||g__Sphingomonas--1||g__UBA4615--1||g__Vannielia--1||g__Variovorax--2:capture_order_counter=o__Azospirillales--12||o__Burkholderiales--116||o__Caulobacterales--1||o__Eubacteriales--1||o__Rhizobiales--3||o__Rhodobacterales--2||o__Sphingomonadales--3||o__UBA10030--1:capture_phylum_counter=p__Bacteroidota--1||p__Firmicutes_A--1||p__Proteobacteria--137:capture_species_counter=s__Acetobacterium woodii_A--1||s__Acidovorax sp001411535--101||s__Aquabacterium parvum--1||s__Aquabacterium sp002339015--1||s__Azospirillum humicireducens--1||s__CAISDA01 sp903884005--1||s__Herbaspirillum rubrisubalbicans--3||s__Hoeflea sp018829385--2||s__J013 sp003697125--1||s__JADJDQ01 sp016702605--1||s__Massilia aurea_A--4||s__Niveispirillum sp009495745--8||s__Niveispirillum sp900188385--3||s__Pannonibacter phragmitetus--1||s__Phenylobacterium kunshanense--1||s__Qipengyuania sp000181515--1||s__Rhizorhabdus sp001015195--1||s__Rubrivivax sp001295905--1||s__Rubrivivax sp018261815--1||s__Sphingomonas sp001421995--1||s__UBA4615 sp903923345--1||s__Vannielia litorea--1||s__Variovorax sp001984055--2:evalue_avg=3.5302547976538447e-42:evalue_max=2.83e-40:evalue_min=6.69e-91:evalue_std=2.8646366023735827e-41:evalue_sum=4.201003209208075e-40:gapopen_avg=0.13445378151260504:gapopen_max=2.0:gapopen_min=0.0:gapopen_std=0.41013370593509335:gapopen_sum=16.0:gtdb_class_counter=c__Gammaproteobacteria--5:gtdb_domain_counter=d__Bacteria--5:gtdb_family_counter=f__Burkholderiaceae--5:gtdb_genus_counter=g__Acidovorax--5:gtdb_order_counter=o__Burkholderiales--5:gtdb_phylum_counter=p__Proteobacteria--5:gtdb_species_counter=s__Acidovorax facilis--1||s__Acidovorax radicis--1||s__Acidovorax sp001411535--1||s__Acidovorax sp006715665--1||s__Acidovorax sp018828125--1:heptad_counter=MCP-34H--1||MCP-36H--143:lbd_counter=sCache_2--11:lca_tree=g__Acidovorax:length_avg=134.42857142857142:length_max=158.0:length_min=93.0:length_std=23.368300790605076:length_sum=15997.0:mismatch_avg=15.789915966386555:mismatch_max=39.0:mismatch_min=0.0:mismatch_std=6.31365744492537:mismatch_sum=1879.0:name=N1211076:qcovhsp_avg=99.7672268907563:qcovhsp_max=100.0:qcovhsp_min=96.6:qcovhsp_std=0.6367434685134099:qcovhsp_sum=11872.300000000001:qend_avg=134.56302521008402:qend_max=157.0:qend_min=93.0:qend_std=23.336753094803775:qend_sum=16013.0:qstart_avg=1.226890756302521:qstart_max=5.0:qstart_min=1.0:qstart_std=0.7182485145425945:qstart_sum=146.0:ref_name_counter=RS_GCF_000204195.1_protein.faa_NZ_AFBG01000019.1_392@PF00015_full_PFAM.320.508--79||RS_GCF_000238595.1_protein.faa_NZ_AGTS01000047.1_5@PF00015_full_PFAM.323.509--14||RS_GCF_002797445.1_protein.faa_NZ_PGEP01000001.1_3878@PF00015_full_PFAM.322.509--22||RS_GCF_003852545.1_protein.faa_NZ_QAJR01000010.1_228@PF00015_full_PFAM.319.484--1||RS_GCF_006715665.1_protein.faa_NZ_VFNT01000001.1_3202@PF00015_full_PFAM.324.508--2||RS_GCF_013376875.1_protein.faa_NZ_CP035951.1_4185@PF00015_full_PFAM.319.508--1:scovhsp_avg=71.67899159663865:scovhsp_max=83.0:scovhsp_min=50.5:scovhsp_std=12.170093059471647:scovhsp_sum=8529.8:send_avg=155.890756302521:send_max=166.0:send_min=101.0:send_std=19.274462737776602:send_sum=18551.0:sstart_avg=22.529411764705884:sstart_max=72.0:sstart_min=7.0:sstart_std=19.95198623535493:sstart_sum=2681.0],(8835ba89-4153-43c8-a2ea-3d7896750837_1@MCPsignal.213.313:0[&&NHX:Sample=rhiztom2:Type=capture:besthit=98.0:bitscore=166.0:capture_class=c__Gammaproteobacteria:capture_domain=d__Bacteria:capture_family=f__Burkholderiaceae:capture_genus=g__Acidovorax:capture_order=o__Burkholderiales:capture_phylum=p__Proteobacteria:capture_species=s__Acidovorax sp001411535:evalue=1.45e-53:gapopen=0.0:heptad=MCP-36H:length=100.0:mismatch=2.0:qcovhsp=100.0:qend=100.0:qstart=1.0:ref_name=RS_GCF_000238595.1_protein.faa_NZ_AGTS01000047.1_5@PF00015_full_PFAM.323.509:scovhsp=53.8:send=107.0:sstart=8.0],9d6bef62-4ced-4068-bd40-aad80fa87cf7_3@MCPsignal.423.523:0[&&NHX:Sample=rhiztom3:Type=capture:besthit=98.0:bitscore=166.0:capture_class=c__Gammaproteobacteria:capture_domain=d__Bacteria:capture_family=f__Burkholderiaceae:capture_genus=g__Acidovorax:capture_order=o__Burkholderiales:capture_phylum=p__Proteobacteria:capture_species=s__Acidovorax sp001424425:evalue=1.45e-53:gapopen=0.0:heptad=MCP-36H:length=100.0:mismatch=2.0:qcovhsp=100.0:qend=100.0:qstart=1.0:ref_name=RS_GCF_000238595.1_protein.faa_NZ_AGTS01000047.1_5@PF00015_full_PFAM.323.509:scovhsp=53.8:send=107.0:sstart=8.0]):5e-09[&&NHX:Sample_counter=rhiztom2--1||rhiztom3--1:Type_counter=capture--2:besthit_avg=98.0:besthit_max=98.0:besthit_min=98.0:besthit_std=0.0:besthit_sum=196.0:bitscore_avg=166.0:bitscore_max=166.0:bitscore_min=166.0:bitscore_std=0.0:bitscore_sum=332.0:capture_class_counter=c__Gammaproteobacteria--2:capture_domain_counter=d__Bacteria--2:capture_family_counter=f__Burkholderiaceae--2:capture_genus_counter=g__Acidovorax--2:capture_order_counter=o__Burkholderiales--2:capture_phylum_counter=p__Proteobacteria--2:capture_species_counter=s__Acidovorax sp001411535--1||s__Acidovorax sp001424425--1:evalue_avg=1.45e-53:evalue_max=1.45e-53:evalue_min=1.45e-53:evalue_std=0.0:evalue_sum=2.9e-53:gapopen_avg=0.0:gapopen_max=0.0:gapopen_min=0.0:gapopen_std=0.0:gapopen_sum=0.0:gtdb_class_counter=:gtdb_domain_counter=:gtdb_family_counter=:gtdb_genus_counter=:gtdb_order_counter=:gtdb_phylum_counter=:gtdb_species_counter=:heptad_counter=MCP-36H--2:lbd_counter=:length_avg=100.0:length_max=100.0:length_min=100.0:length_std=0.0:length_sum=200.0:mismatch_avg=2.0:mismatch_max=2.0:mismatch_min=2.0:mismatch_std=0.0:mismatch_sum=4.0:name=N1211079:qcovhsp_avg=100.0:qcovhsp_max=100.0:qcovhsp_min=100.0:qcovhsp_std=0.0:qcovhsp_sum=200.0:qend_avg=100.0:qend_max=100.0:qend_min=100.0:qend_std=0.0:qend_sum=200.0:qstart_avg=1.0:qstart_max=1.0:qstart_min=1.0:qstart_std=0.0:qstart_sum=2.0:ref_name_counter=RS_GCF_000238595.1_protein.faa_NZ_AGTS01000047.1_5@PF00015_full_PFAM.323.509--2:scovhsp_avg=53.8:scovhsp_max=53.8:scovhsp_min=53.8:scovhsp_std=0.0:scovhsp_sum=107.6:send_avg=107.0:send_max=107.0:send_min=107.0:send_std=0.0:send_sum=214.0:sstart_avg=8.0:sstart_max=8.0:sstart_min=8.0:sstart_std=0.0:sstart_sum=16.0])0:5e-09[&&NHX:Sample_counter=rhizpot1--2||rhizpot3--1||rhiztom1--28||rhiztom2--39||rhiztom3--71:Type_counter=GTDB--5||capture--141:besthit_avg=88.38181818181819:besthit_max=100.0:besthit_min=73.7:besthit_std=4.782049769711729:besthit_sum=10694.2:bitscore_avg=201.55371900826447:bitscore_max=263.0:bitscore_min=132.0:bitscore_std=35.55534428024924:bitscore_sum=24388.0:capture_class_counter=c__Alphaproteobacteria--21||c__Clostridia--1||c__Gammaproteobacteria--118||c__UBA10030--1:capture_domain_counter=d__Bacteria--141:capture_family_counter=f__Azospirillaceae--12||f__Burkholderiaceae--118||f__Caulobacteraceae--1||f__Eubacteriaceae--1||f__Rhizobiaceae--2||f__Rhodobacteraceae--2||f__Sphingomonadaceae--3||f__Stappiaceae--1||f__UBA8401--1:capture_genus_counter=g__Acetobacterium--1||g__Acidovorax--103||g__Aquabacterium--2||g__Azospirillum--1||g__CAISDA01--1||g__Herbaspirillum--3||g__Hoeflea--2||g__J013--1||g__JADJDQ01--1||g__Massilia--4||g__Niveispirillum--11||g__Pannonibacter--1||g__Phenylobacterium--1||g__Qipengyuania--1||g__Rhizorhabdus--1||g__Rubrivivax--2||g__Sphingomonas--1||g__UBA4615--1||g__Vannielia--1||g__Variovorax--2:capture_order_counter=o__Azospirillales--12||o__Burkholderiales--118||o__Caulobacterales--1||o__Eubacteriales--1||o__Rhizobiales--3||o__Rhodobacterales--2||o__Sphingomonadales--3||o__UBA10030--1:capture_phylum_counter=p__Bacteroidota--1||p__Firmicutes_A--1||p__Proteobacteria--139:capture_species_counter=s__Acetobacterium woodii_A--1||s__Acidovorax sp001411535--102||s__Acidovorax sp001424425--1||s__Aquabacterium parvum--1||s__Aquabacterium sp002339015--1||s__Azospirillum humicireducens--1||s__CAISDA01 sp903884005--1||s__Herbaspirillum rubrisubalbicans--3||s__Hoeflea sp018829385--2||s__J013 sp003697125--1||s__JADJDQ01 sp016702605--1||s__Massilia aurea_A--4||s__Niveispirillum sp009495745--8||s__Niveispirillum sp900188385--3||s__Pannonibacter phragmitetus--1||s__Phenylobacterium kunshanense--1||s__Qipengyuania sp000181515--1||s__Rhizorhabdus sp001015195--1||s__Rubrivivax sp001295905--1||s__Rubrivivax sp018261815--1||s__Sphingomonas sp001421995--1||s__UBA4615 sp903923345--1||s__Vannielia litorea--1||s__Variovorax sp001984055--2:evalue_avg=3.4719034786846e-42:evalue_max=2.83e-40:evalue_min=6.69e-91:evalue_std=2.8410238647213514e-41:e
```
