## Supplementary material for "Unveiling the hidden biodiversity of microbial chemoreceptor genes in the rare biosphere": MCPsignal_captured_gtdbr207.nw (part 1725 of 1806)

```
value_sum=4.201003209208366e-40:gapopen_avg=0.1322314049586777:gapopen_max=2.0:gapopen_min=0.0:gapopen_std=0.40706569413160204:gapopen_sum=16.0:gtdb_class_counter=c__Gammaproteobacteria--5:gtdb_domain_counter=d__Bacteria--5:gtdb_family_counter=f__Burkholderiaceae--5:gtdb_genus_counter=g__Acidovorax--5:gtdb_order_counter=o__Burkholderiales--5:gtdb_phylum_counter=p__Proteobacteria--5:gtdb_species_counter=s__Acidovorax facilis--1||s__Acidovorax radicis--1||s__Acidovorax sp001411535--1||s__Acidovorax sp006715665--1||s__Acidovorax sp018828125--1:heptad_counter=MCP-34H--1||MCP-36H--145:lbd_counter=sCache_2--11:lca_tree=g__Acidovorax:length_avg=133.8595041322314:length_max=158.0:length_min=93.0:length_std=23.588240638477743:length_sum=16197.0:mismatch_avg=15.561983471074381:mismatch_max=39.0:mismatch_min=0.0:mismatch_std=6.504988549802209:mismatch_sum=1883.0:name=N1211080:qcovhsp_avg=99.77107438016529:qcovhsp_max=100.0:qcovhsp_min=96.6:qcovhsp_std=0.6321178709345441:qcovhsp_sum=12072.3:qend_avg=133.9917355371901:qend_max=157.0:qend_min=93.0:qend_std=23.56073565198697:qend_sum=16213.0:qstart_avg=1.2231404958677685:qstart_max=5.0:qstart_min=1.0:qstart_std=0.7128300791654947:qstart_sum=148.0:ref_name_counter=RS_GCF_000204195.1_protein.faa_NZ_AFBG01000019.1_392@PF00015_full_PFAM.320.508--79||RS_GCF_000238595.1_protein.faa_NZ_AGTS01000047.1_5@PF00015_full_PFAM.323.509--16||RS_GCF_002797445.1_protein.faa_NZ_PGEP01000001.1_3878@PF00015_full_PFAM.322.509--22||RS_GCF_003852545.1_protein.faa_NZ_QAJR01000010.1_228@PF00015_full_PFAM.319.484--1||RS_GCF_006715665.1_protein.faa_NZ_VFNT01000001.1_3202@PF00015_full_PFAM.324.508--2||RS_GCF_013376875.1_protein.faa_NZ_CP035951.1_4185@PF00015_full_PFAM.319.508--1:scovhsp_avg=71.38347107438017:scovhsp_max=83.0:scovhsp_min=50.5:scovhsp_std=12.283412576230855:scovhsp_sum=8637.4:send_avg=155.08264462809916:send_max=166.0:send_min=101.0:send_std=20.112014144477385:send_sum=18765.0:sstart_avg=22.289256198347108:sstart_max=72.0:sstart_min=7.0:sstart_std=19.87227466284326:sstart_sum=2697.0])0:5e-09[&&NHX:Sample_counter=rhizpot1--2||rhizpot3--2||rhiztom1--28||rhiztom2--39||rhiztom3--71:Type_counter=GTDB--5||capture--142:besthit_avg=88.38181818181819:besthit_max=100.0:besthit_min=73.7:besthit_std=4.782049769711729:besthit_sum=10694.2:bitscore_avg=201.55371900826447:bitscore_max=263.0:bitscore_min=132.0:bitscore_std=35.55534428024924:bitscore_sum=24388.0:capture_class_counter=c__Alphaproteobacteria--21||c__Clostridia--1||c__Gammaproteobacteria--119||c__UBA10030--1:capture_domain_counter=d__Bacteria--142:capture_family_counter=f__Azospirillaceae--12||f__Burkholderiaceae--119||f__Caulobacteraceae--1||f__Eubacteriaceae--1||f__Rhizobiaceae--2||f__Rhodobacteraceae--2||f__Sphingomonadaceae--3||f__Stappiaceae--1||f__UBA8401--1:capture_genus_counter=g__Acetobacterium--1||g__Acidovorax--104||g__Aquabacterium--2||g__Azospirillum--1||g__CAISDA01--1||g__Herbaspirillum--3||g__Hoeflea--2||g__J013--1||g__JADJDQ01--1||g__Massilia--4||g__Niveispirillum--11||g__Pannonibacter--1||g__Phenylobacterium--1||g__Qipengyuania--1||g__Rhizorhabdus--1||g__Rubrivivax--2||g__Sphingomonas--1||g__UBA4615--1||g__Vannielia--1||g__Variovorax--2:capture_order_counter=o__Azospirillales--12||o__Burkholderiales--119||o__Caulobacterales--1||o__Eubacteriales--1||o__Rhizobiales--3||o__Rhodobacterales--2||o__Sphingomonadales--3||o__UBA10030--1:capture_phylum_counter=p__Bacteroidota--1||p__Firmicutes_A--1||p__Proteobacteria--140:capture_species_counter=s__Acetobacterium woodii_A--1||s__Acidovorax sp001411535--103||s__Acidovorax sp001424425--1||s__Aquabacterium parvum--1||s__Aquabacterium sp002339015--1||s__Azospirillum humicireducens--1||s__CAISDA01 sp903884005--1||s__Herbaspirillum rubrisubalbicans--3||s__Hoeflea sp018829385--2||s__J013 sp003697125--1||s__JADJDQ01 sp016702605--1||s__Massilia aurea_A--4||s__Niveispirillum sp009495745--8||s__Niveispirillum sp900188385--3||s__Pannonibacter phragmitetus--1||s__Phenylobacterium kunshanense--1||s__Qipengyuania sp000181515--1||s__Rhizorhabdus sp001015195--1||s__Rubrivivax sp001295905--1||s__Rubrivivax sp018261815--1||s__Sphingomonas sp001421995--1||s__UBA4615 sp903923345--1||s__Vannielia litorea--1||s__Variovorax sp001984055--2:evalue_avg=3.4719034786846e-42:evalue_max=2.83e-40:evalue_min=6.69e-91:evalue_std=2.8410238647213514e-41:evalue_sum=4.201003209208366e-40:gapopen_avg=0.1322314049586777:gapopen_max=2.0:gapopen_min=0.0:gapopen_std=0.40706569413160204:gapopen_sum=16.0:gtdb_class_counter=c__Gammaproteobacteria--5:gtdb_domain_counter=d__Bacteria--5:gtdb_family_counter=f__Burkholderiaceae--5:gtdb_genus_counter=g__Acidovorax--5:gtdb_order_counter=o__Burkholderiales--5:gtdb_phylum_counter=p__Proteobacteria--5:gtdb_species_counter=s__Acidovorax facilis--1||s__Acidovorax radicis--1||s__Acidovorax sp001411535--1||s__Acidovorax sp006715665--1||s__Acidovorax sp018828125--1:heptad_counter=MCP-34H--1||MCP-36H--146:lbd_counter=sCache_2--11:lca_tree=g__Acidovorax:length_avg=133.8595041322314:length_max=158.0:length_min=93.0:length_std=23.588240638477743:length_sum=16197.0:mismatch_avg=15.561983471074381:mismatch_max=39.0:mismatch_min=0.0:mismatch_std=6.504988549802209:mismatch_sum=1883.0:name=N1211081:qcovhsp_avg=99.77107438016529:qcovhsp_max=100.0:qcovhsp_min=96.6:qcovhsp_std=0.6321178709345441:qcovhsp_sum=12072.3:qend_avg=133.9917355371901:qend_max=157.0:qend_min=93.0:qend_std=23.56073565198697:qend_sum=16213.0:qstart_avg=1.2231404958677685:qstart_max=5.0:qstart_min=1.0:qstart_std=0.7128300791654947:qstart_sum=148.0:ref_name_counter=RS_GCF_000204195.1_protein.faa_NZ_AFBG01000019.1_392@PF00015_full_PFAM.320.508--79||RS_GCF_000238595.1_protein.faa_NZ_AGTS01000047.1_5@PF00015_full_PFAM.323.509--16||RS_GCF_002797445.1_protein.faa_NZ_PGEP01000001.1_3878@PF00015_full_PFAM.322.509--22||RS_GCF_003852545.1_protein.faa_NZ_QAJR01000010.1_228@PF00015_full_PFAM.319.484--1||RS_GCF_006715665.1_protein.faa_NZ_VFNT01000001.1_3202@PF00015_full_PFAM.324.508--2||RS_GCF_013376875.1_protein.faa_NZ_CP035951.1_4185@PF00015_full_PFAM.319.508--1:scovhsp_avg=71.38347107438017:scovhsp_max=83.0:scovhsp_min=50.5:scovhsp_std=12.283412576230855:scovhsp_sum=8637.4:send_avg=155.08264462809916:send_max=166.0:send_min=101.0:send_std=20.112014144477385:send_sum=18765.0:sstart_avg=22.289256198347108:sstart_max=72.0:sstart_min=7.0:sstart_std=19.87227466284326:sstart_sum=2697.0])0:5e-09[&&NHX:Sample_counter=rhizpot1--3||rhizpot3--2||rhiztom1--29||rhiztom2--40||rhiztom3--73:Type_counter=GTDB--5||capture--147:besthit_avg=88.33658536585367:besthit_max=100.0:besthit_min=72.9:besthit_std=5.026132827087023:besthit_sum=10865.400000000001:bitscore_avg=200.6991869918699:bitscore_max=263.0:bitscore_min=120.0:bitscore_std=36.080269109386236:bitscore_sum=24686.0:capture_class_counter=c__Alphaproteobacteria--23||c__Clostridia--1||c__Gammaproteobacteria--122||c__UBA10030--1:capture_domain_counter=d__Bacteria--147:capture_family_counter=f__Azospirillaceae--12||f__Burkholderiaceae--122||f__Caulobacteraceae--1||f__Eubacteriaceae--1||f__Rhizobiaceae--3||f__Rhodobacteraceae--2||f__Sneathiellaceae--1||f__Sphingomonadaceae--3||f__Stappiaceae--1||f__UBA8401--1:capture_genus_counter=g__Acetobacterium--1||g__Acidovorax--107||g__Aquabacterium--2||g__Azospirillum--1||g__CAISDA01--1||g__Herbaspirillum--3||g__Hoeflea--3||g__J013--1||g__JADJDQ01--1||g__Massilia--4||g__Niveispirillum--11||g__Pannonibacter--1||g__Phenylobacterium--1||g__Qipengyuania--1||g__Rhizorhabdus--1||g__Rubrivivax--2||g__Sneathiella--1||g__Sphingomonas--1||g__UBA4615--1||g__Vannielia--1||g__Variovorax--2:capture_order_counter=o__Azospirillales--12||o__Burkholderiales--122||o__Caulobacterales--1||o__Eubacteriales--1||o__Rhizobiales--4||o__Rhodobacterales--2||o__Sneathiellales--1||o__Sphingomonadales--3||o__UBA10030--1:capture_phylum_counter=p__Bacteroidota--1||p__Firmicutes_A--1||p__Proteobacteria--145:capture_species_counter=s__Acetobacterium woodii_A--1||s__Acidovorax sp001411535--106||s__Acidovorax sp001424425--1||s__Aquabacterium parvum--1||s__Aquabacterium sp002339015--1||s__Azospirillum humicireducens--1||s__CAISDA01 sp903884005--1||s__Herbaspirillum rubrisubalbicans--3||s__Hoeflea sp018829385--3||s__J013 sp003697125--1||s__JADJDQ01 sp016702605--1||s__Massilia aurea_A--4||s__Niveispirillum sp009495745--8||s__Niveispirillum sp900188385--3||s__Pannonibacter phragmitetus--1||s__Phenylobacterium kunshanense--1||s__Qipengyuania sp000181515--1||s__Rhizorhabdus sp001015195--1||s__Rubrivivax sp001295905--1||s__Rubrivivax sp018261815--1||s__Sneathiella chinensis--1||s__Sphingomonas sp001421995--1||s__UBA4615 sp903923345--1||s__Vannielia litorea--1||s__Variovorax sp001984055--2:evalue_avg=2.4146683008390994e-37:evalue_max=2.97e-35:evalue_min=6.69e-91:evalue_std=2.6779585046255208e-36:evalue_sum=2.970042010032092e-35:gapopen_avg=0.13821138211382114:gapopen_max=2.0:gapopen_min=0.0:gapopen_std=0.4114190407388802:gapopen_sum=17.0:gtdb_class_counter=c__Gammaproteobacteria--5:gtdb_domain_counter=d__Bacteria--5:gtdb_family_counter=f__Burkholderiaceae--5:gtdb_genus_counter=g__Acidovorax--5:gtdb_order_counter=o__Burkholderiales--5:gtdb_phylum_counter=p__Proteobacteria--5:gtdb_species_counter=s__Acidovorax facilis--1||s__Acidovorax radicis--1||s__Acidovorax sp001411535--1||s__Acidovorax sp006715665--1||s__Acidovorax sp018828125--1:heptad_counter=MCP-34H--1||MCP-36H--151:lbd_counter=sCache_2--11:lca_tree=g__Acidovorax:length_avg=133.52032520325204:length_max=158.0:length_min=93.0:length_std=23.556123979605736:length_sum=16423.0:mismatch_avg=15.552845528455284:mismatch_max=39.0:mismatch_min=0.0:mismatch_std=6.66309047090642:mismatch_sum=1913.0:name=N1211082:qcovhsp_avg=99.73577235772358:qcovhsp_max=100.0:qcovhsp_min=95.2:qcovhsp_std=0.7506423567546875:qcovhsp_sum=12267.5:qend_avg=133.64227642276424:qend_max=157.0:qend_min=93.0:qend_std=23.540383885228973:qend_sum=16438.0:qstart_avg=1.2195121951219512:qstart_max=5.0:qstart_min=1.0:qstart_std=0.7075307485162474:qstart_sum=150.0:ref_name_counter=RS_GCF_000204195.1_protein.faa_NZ_AFBG01000019.1_392@PF00015_full_PFAM.320.508--79||RS_GCF_000238595.1_protein.faa_NZ_AGTS01000047.1_5@PF00015_full_PFAM.323.509--16||RS_GCF_002797445.1_protein.faa_NZ_PGEP01000001.1_3878@PF00015_full_PFAM.322.509--23||RS_GCF_003852545.1_protein.faa_NZ_QAJR01000010.1_228@PF00015_full_PFAM.319.484--1||RS_GCF_006715665.1_protein.faa_NZ_VFNT01000001.1_3202@PF00015_full_PFAM.324.508--2||RS_GCF_013376875.1_protein.faa_NZ_CP035951.1_4185@PF00015_full_PFAM.319.508--2:scovhsp_avg=71.2:scovhsp_max=83.0:scovhsp_min=50.5:scovhsp_std=12.271912486062384:scovhsp_sum=8757.6:send_avg=154.9512195121951:send_max=166.0:send_min=101.0:send_std=20.091125868515537:send_sum=19059.0:sstart_avg=22.495934959349594:sstart_max=72.0:sstart_min=7.0:sstart_std=19.992774917798872:sstart_sum=2767.0])0:5e-09[&&NHX:Sample_counter=rhizpot1--3||rhizpot3--2||rhiztom1--30||rhiztom2--40||rhiztom3--73:Type_counter=GTDB--5||capture--148:besthit_avg=88.40806451612904:besthit_max=100.0:besthit_min=72.9:besthit_std=5.0685479515604115:besthit_sum=10962.600000000002:bitscore_avg=200.50806451612902:bitscore_max=263.0:bitscore_min=120.0:bitscore_std=35.99627260914526:bitscore_sum=24863.0:capture_class_counter=c__Alphaproteobacteria--23||c__Clostridia--1||c__Gammaproteobacteria--123||c__UBA10030--1:capture_domain_counter=d__Bacteria--148:capture_family_counter=f__Azospirillaceae--12||f__Burkholderiaceae--123||f__Caulobacteraceae--1||f__Eubacteriaceae--1||f__Rhizobiaceae--3||f__Rhodobacteraceae--2||f__Sneathiellaceae--1||f__Sphingomonadaceae--3||f__Stappiaceae--1||f__UBA8401--1:capture_genus_counter=g__Acetobacterium--1||g__Acidovorax--108||g__Aquabacterium--2||g__Azospirillum--1||g__CAISDA01--1||g__Herbaspirillum--3||g__Hoeflea--3||g__J013--1||g__JADJDQ01--1||g__Massilia--4||g__Niveispirillum--11||g__Pannonibacter--1||g__Phenylobacterium--1||g__Qipengyuania--1||g__Rhizorhabdus--1||g__Rubrivivax--2||g__Sneathiella--1||g__Sphingomonas--1||g__UBA4615--1||g__Vannielia--1||g__Variovorax--2:capture_order_counter=o__Azospirillales--12||o__Burkholderiales--123||o__Caulobacterales--1||o__Eubacteriales--1||o__Rhizobiales--4||o__Rhodobacterales--2||o__Sneathiellales--1||o__Sphingomonadales--3||o__UBA10030--1:capture_phylum_counter=p__Bacteroidota--1||p__Firmicutes_A--1||p__Proteobacteria--146:capture_species_counter=s__Acetobacterium woodii_A--1||s__Acidovorax sp001411535--107||s__Acidovorax sp001424425--1||s__Aquabacterium parvum--1||s__Aquabacterium sp002339015--1||s__Azospirillum humicireducens--1||s__CAISDA01 sp903884005--1||s__Herbaspirillum rubrisubalbicans--3||s__Hoeflea sp018829385--3||s__J013 sp003697125--1||s__JADJDQ01 sp016702605--1||s__Massilia aurea_A--4||s__Niveispirillum sp009495745--8||s__Niveispirillum sp900188385--3||s__Pannonibacter phragmitetus--1||s__Phenylobacterium kunshanense--1||s__Qipengyuania sp000181515--1||s__Rhizorhabdus sp001015195--1||s__Rubrivivax sp001295905--1||s__Rubrivivax sp018261815--1||s__Sneathiella chinensis--1||s__Sphingomonas sp001421995--1||s__UBA4615 sp903923345--1||s__Vannielia litorea--1||s__Variovorax sp001984055--2:evalue_avg=2.3951951693807195e-37:evalue_max=2.97e-35:evalue_min=6.69e-91:evalue_std=2.6671384285288218e-36:evalue_sum=2.970042010032092e-35:gapopen_avg=0.13709677419354838:gapopen_max=2.0:gapopen_min=0.0:gapopen_std=0.40993113479469007:gapopen_sum=17.0:gtdb_class_counter=c__Gammaproteobacteria--5:gtdb_domain_counter=d__Bacteria--5:gtdb_family_counter=f__Burkholderiaceae--5:gtdb_genus_counter=g__Acidovorax--5:gtdb_order_counter=o__Burkholderiales--5:gtdb_phylum_counter=p__Proteobacteria--5:gtdb_species_counter=s__Acidovorax facilis--1||s__Acidovorax radicis--1||s__Acidovorax sp001411535--1||s__Acidovorax sp006715665--1||s__Acidovorax sp018828125--1:heptad_counter=MCP-34H--1||MCP-36H--152:lbd_counter=sCache_2--11:lca_tree=g__Acidovorax:length_avg=133.30645161290323:length_max=158.0:length_min=93.0:length_std=23.58074776921553:length_sum=16530.0:mismatch_avg=15.451612903225806:mismatch_max=39.0:mismatch_min=0.0:mismatch_std=6.731016471770574:mismatch_sum=1916.0:name=N1211083:qcovhsp_avg=99.73790322580645:qcovhsp_max=100.0:qcovhsp_min=95.2:qcovhsp_std=0.7479612117606451:qcovhsp_sum=12367.5:qend_avg=133.42741935483872:qend_max=157.0:qend_min=93.0:qend_std=23.56626132760399:qend_sum=16545.0:qstart_avg=1.217741935483871:qstart_max=5.0:qstart_min=1.0:qstart_std=0.7049244193006116:qstart_sum=151.0:ref_name_counter=RS_GCF_000204195.1_protein.faa_NZ_AFBG01000019.1_392@PF00015_full_PFAM.320.508--79||RS_GCF_000238595.1_protein.faa_NZ_AGTS01000047.1_5@PF00015_full_PFAM.323.509--17||RS_GCF_002797445.1_protein.faa_NZ_PGEP01000001.1_3878@PF00015_full_PFAM.322.509--23||RS_GCF_003852545.1_protein.faa_NZ_QAJR01000010.1_228@PF00015_full_PFAM.319.484--1||RS_GCF_006715665.1_protein.faa_NZ_VFNT01000001.1_3202@PF00015_full_PFAM.324.508--2||RS_GCF_013376875.1_protein.faa_NZ_CP035951.1_4185@PF00015_full_PFAM.319.508--2:scovhsp_avg=71.08951612903226:scovhsp_max=83.0:scovhsp_min=50.5:scovhsp_std=12.283691472303007:scovhsp_sum=8815.1:send_avg=154.6209677419355:send_max=166.0:send_min=101.0:send_std=20.344429629312305:send_sum=19173.0:sstart_avg=22.379032258064516:sstart_max=72.0:sstart_min=7.0:sstart_std=19.953846234339544:sstart_sum=2775.0],(906395e4-659b-48b0-b211-606ca4f13706_5@MCPsignal.23.173:5e-09[&&NHX:Sample=rhiztom3:Type=capture:besthit=88.0:bitscore=226.0:capture_class=c__Gammaproteobacteria:capture_domain=d__Bacteria:capture_family=f__Burkholderiaceae:capture_genus=g__Acidovorax:capture_order=o__Burkholderiales:capture_phylum=p__Proteobacteria:capture_species=s__Acidovorax sp001411535:evalue=2.18e-76:gapopen=0.0:heptad=MCP-36H:length=150.0:mismatch=18.0:qcovhsp=100.0:qend=150.0:qstart=1.0:ref_name=RS_GCF_000204195.1_protein.faa_NZ_AFBG01000019.1_392@PF00015_full_PFAM.320.508:scovhsp=79.8:send=166.0:sstart=17.0],cac85679-d391-49fa-bf19-fddb0228cf48_6@MCPsignal.56.152:0.00905396[&&NHX:Sample=rhiztom3:Type=capture:besthit=96.9:bitscore=158.0:capture_class=c__Gammaproteobacteria:capture_domain=d__Bacteria:capture_family=f__Burkholderiaceae:capture_genus=g__Acidovorax:capture_order=o__Burkholderiales:capture_phylum=p__Proteobacteria:capture_species=s__Acidovorax sp001411535:evalue=1.91e-50:gapopen=0.0:heptad=MCP-36H:length=96.0:mismatch=3.0:qcovhsp=100.0:qend=96.0:qstart=1.0:ref_name=RS_GCF_000238595.1_protein.faa_NZ_AGTS01000047.1_5@PF00015_full_PFAM.323.509:scovhsp=51.6:send=103.0:sstart=8.0])0:6e-09[&&NHX:Sample_counter=rhiztom3--2:Type_counter=capture--2:besthit_avg=92.45:besthit_max=96.9:besthit_min=88.0:besthit_std=6.293250352560277:besthit_sum=184.9:bitscore_avg=192.0:bitscore_max=226.0:bitscore_min=158.0:bitscore_std=48.08326112068523:bitscore_sum=384.0:capture_class_counter=c__Gammaproteobacteria--2:capture_domain_counter=d__Bacteria--2:capture_family_counter=f__Burkholderiaceae--2:capture_genus_counter=g__Acidovorax--2:capture_order_counter=o__Burkholderiales--2:capture_phylum_counter=p__Proteobacteria--2:capture_species_counter=s__Acidovorax sp001411535--2:evalue_avg=9.55e-51:evalue_max=1.91e-50:evalue_min=2.18e-76:evalue_std=1.3505739520663059e-50:evalue_sum=1.91e-50:gapopen_avg=0.0:gapopen_max=0.0:gapopen_min=0.0:gapopen_std=0.0:gapopen_sum=0.0:gtdb_class_counter=:gtdb_domain_counter=:gtdb_family_counter=:gtdb_genus_counter=:gtdb_order_counter=:gtdb_phylum_counter=:gtdb_species_counter=:heptad_counter=MCP-36H--2:lbd_counter=:length_avg=123.0:length_max=150.0:length_min=96.0:length_std=38.18376618407357:length_sum=246.0:mismatch_avg=10.5:mismatch_max=18.0:mismatch_min=3.0:mismatch_std=10.606601717798213:mismatch_sum=21.0:name=N1211086:qcovhsp_avg=100.0:qcovhsp_max=100.0:qcovhsp_min=100.0:qcovhsp_std=0.0:qcovhsp_sum=200.0:qend_avg=123.0:qend_max=150.0:qend_min=96.0:qend_std=38.18376618407357:qend_sum=246.0:qstart_avg=1.0:qstart_max=1.0:qstart_min=1.0:qstart_std=0.0:qstart_sum=2.0:ref_name_counter=RS_GCF_000204195.1_protein.faa_NZ_AFBG01000019.1_392@PF00015_full_PFAM.320.508--1||RS_GCF_000238595.1_protein.faa_NZ_AGTS01000047.1_5@PF00015_full_PFAM.323.509--1:scovhsp_avg=65.7:scovhsp_max=79.8:scovhsp_min=51.6:scovhsp_std=19.940411229460636:scovhsp_sum=131.4:send_avg=134.5:send_max=166.0:send_min=103.0:send_std=44.54772721475249:send_sum=269.0:sstart_avg=12.5:sstart_max=17.0:sstart_min=8.0:sstart_std=6.363961030678928:sstart_sum=25.0])0.639:5e-09[&&NHX:Sample_counter=rhizpot1--3||rhizpot3--2||rhiztom1--30||rhiztom2--40||rhiztom3--75:Type_counter=GTDB--5||capture--150:besthit_avg=88.47222222222224:besthit_max=100.0:besthit_min=72.9:besthit_std=5.084606397964568:besthit_sum=11147.500000000002:bitscore_avg=200.37301587301587:bitscore_max=263.0:bitscore_min=120.0:bitscore_std=35.98104703912528:bitscore_sum=25247.0:capture_class_counter=c__Alphaproteobacteria--23||c__Clostridia--1||c__Gammaproteobacteria--125||c__UBA10030--1:capture_domain_counter=d__Bacteria--150:capture_family_counter=f__Azospirillaceae--12||f__Burkholderiaceae--125||f__Caulobacteraceae--1||f__Eubacteriaceae--1||f__Rhizobiaceae--3||f__Rhodobacteraceae--2||f__Sneathiellaceae--1||f__Sphingomonadaceae--3||f__Stappiaceae--1||f__UBA8401--1:capture_genus_counter=g__Acetobacterium--1||g__Acidovorax--110||g__Aquabacterium--2||g__Azospirillum--1||g__CAISDA01--1||g__Herbaspirillum--3||g__Hoeflea--3||g__J013--1||g__JADJDQ01--1||g__Massilia--4||g__Niveispirillum--11||g__Pannonibacter--1||g__Phenylobacterium--1||g__Qipengyuania--1||g__Rhizorhabdus--1||g__Rubrivivax--2||g__Sneathiella--1||g__Sphingomonas--1||g__UBA4615--1||g__Vannielia--1||g__Variovorax--2:capture_order_counter=o__Azospirillales--12||o__Burkholderiales--125||o__Caulobacterales--1||o__Eubacteriales--1||o__Rhizobiales--4||o__Rhodobacterales--2||o__Sneathiellales--1||o__Sphingomonadales--3||o__UBA10030--1:capture_phylum_counter=p__Bacteroidota--1||p__Firmicutes_A--1||p__Proteobacteria--148:capture_species_counter=s__Acetobacterium woodii_A--1||s__Acidovorax sp001411535--109||s__Acidovorax sp001424425--1||s__Aquabacterium parvum--1||s__Aquabacterium sp002339015--1||s__Azospirillum humicireducens--1||s__CAISDA01 sp903884005--1||s__Herbaspirillum rubrisubalbicans--3||s__Hoeflea sp018829385--3||s__J013 sp003697125--1||s__JADJDQ01 sp016702605--1||s__Massilia aurea_A--4||s__Niveispirillum sp009495745--8||s__Niveispirillum sp900188385--3||s__Pannonibacter phragmitetus--1||s__Phenylobacterium kunshanense--1||s__Qipengyuania sp000181515--1||s__Rhizorhabdus sp001015195--1||s__Rubrivivax sp001295905--1||s__Rubrivivax sp018261815--1||s__Sneathiella chinensis--1||s__Sphingomonas sp001421995--1||s__UBA4615 sp903923345--1||s__Vannielia litorea--1||s__Variovorax sp001984055--2:evalue_avg=2.35717619843817e-37:evalue_max=2.97e-35:evalue_min=6.69e-91:evalue_std=2.6458859956754094e-36:evalue_sum=2.9700420100320943e-35:gapopen_avg=0.1349206349206349:gapopen_max=2.0:gapopen_min=0.0:gapopen_std=0.4070022034962388:gapopen_sum=17.0:gtdb_class_counter=c__Gammaproteobacteria--5:gtdb_domain_counter=d__Bacteria--5:gtdb_family_counter=f__Burkholderiaceae--5:gtdb_genus_counter=g__Acidovorax--5:gtdb_order_counter=o__Burkholderiales--5:gtdb_phylum_counter=p__Proteobacteria--5:gtdb_species_counter=s__Acidovorax facilis--1||s__Acidovorax radicis--1||s__Acidovorax sp001411535--1||s__Acidovorax sp006715665--1||s__Acidovorax sp018828125--1:heptad_counter=MCP-34H--1||MCP-36H--154:lbd_counter=sCache_2--11:lca_tree=g__Acidovorax:length_avg=133.14285714285714:length_max=158.0:length_min=93.0:length_std=23.67470017912431:length_sum=16776.0:mismatch_avg=15.373015873015873:mismatch_max=39.0:mismatch_min=0.0:mismatch_std=6.772573073193528:mismatch_sum=1937.0:name=N1211087:qcovhsp_avg=99.7420634920635:qcovhsp_max=100.0:qcovhsp_min=95.2:qcovhsp_std=0.7426819695781685:qcovhsp_sum=12567.5:qend_avg=133.26190476190476:qend_max=157.0:qend_min=93.0:qend_std=23.661336757310583:qend_sum=16791.0:qstart_avg=1.2142857142857142:qstart_max=5.0:qstart_min=1.0:qstart_std=0.6997958886091612:qstart_sum=153.0:ref_name_counter=RS_GCF_000204195.1_protein.faa_NZ_AFBG01000019.1_392@PF00015_full_PFAM.320.508--80||RS_GCF_000238595.1_protein.faa_NZ_AGTS01000047.1_5@PF00015_full_PFAM.323.509--18||RS_GCF_002797445.1_protein.faa_NZ_PGEP01000001.1_3878@PF00015_full_PFAM.322.509--23||RS_GCF_003852545.1_protein.faa_NZ_QAJR01000010.1_228@PF00015_full_PFAM.319.484--1||RS_GCF_006715665.1_protein.faa_NZ_VFNT01000001.1_3202@PF00015_full_PFAM.324.508--2||RS_GCF_013376875.1_protein.faa_NZ_CP035951.1_4185@PF00015_full_PFAM.319.508--2:scovhsp_avg=71.00396825396825:scovhsp_max=83.0:scovhsp_min=50.5:scovhsp_std=12.333417374231043:scovhsp_sum=8946.5:send_avg=154.3015873015873:send_max=166.0:send_min=101.0:send_std=20.724968454989686:send_sum=19442.0:sstart_avg=22.22222222222222:sstart_max=72.0:sstart_min=7.0:sstart_std=19.840519706454824:sstart_sum=2800.0])0:5e-09[&&NHX:Sample_counter=rhizpot1--3||rhizpot3--2||rhiztom1--31||rhiztom2--40||rhiztom3--75:Type_counter=GTDB--6||capture--151:besthit_avg=88.35196850393702:besthit_max=100.0:besthit_min=72.9:besthit_std=5.242573740785298:besthit_sum=11220.7:bitscore_avg=199.748031496063:bitscore_max=263.0:bitscore_min=120.0:bitscore_std=36.523523297058105:bitscore_sum=25368.0:capture_class_counter=c__Alphaproteobacteria--24||c__Clostridia--1||c__Gammaproteobacteria--125||c__UBA10030--1:capture_domain_counter=d__Bacteria--151:capture_family_counter=f__Azospirillaceae--12||f__Burkholderiaceae--125||f__Caulobacteraceae--1||f__Eubacteriaceae--1||f__Rhizobiaceae--4||f__Rhodobacteraceae--2||f__Sneathiellaceae--1||f__Sphingomonadaceae--3||f__Stappiaceae--1||f__UBA8401--1:capture_genus_counter=g__Acetobacterium--1||g__Acidovorax--110||g__Aquabacterium--2||g__Azospirillum--1||g__CAISDA01--1||g__Herbaspirillum--3||g__Hoeflea--3||g__J013--1||g__JADJDQ01--1||g__Massilia--4||g__Neorhizobium--1||g__Niveispirillum--11||g__Pannonibacter--1||g__Phenylobacterium--1||g__Qipengyuania--1||g__Rhizorhabdus--1||g__Rubrivivax--2||g__Sneathiella--1||g__Sphingomonas--1||g__UBA4615--1||g__Vannielia--1||g__Variovorax--2:capture_order_counter=o__Azospirillales--12||o__Burkholderiales--125||o__Caulobacterales--1||o__Eubacteriales--1||o__Rhizobiales--5||o__Rhodobacterales--2||o__Sneathiellales--1||o__Sphingomonadales--3||o__UBA10030--1:capture_phylum_counter=p__Bacteroidota--1||p__Firmicutes_A--1||p__Proteobacteria--149:capture_species_counter=s__Acetobacterium woodii_A--1||s__Acidovorax sp001411535--109||s__Acidovorax sp001424425--1||s__Aquabacterium parvum--1||s__Aquabacterium sp002339015--1||s__Azospirillum humicireducens--1||s__CAISDA01 sp903884005--1||s__Herbaspirillum rubrisubalbicans--3||s__Hoeflea sp018829385--3||s__J013 sp003697125--1||s__JADJDQ01 sp016702605--1||s__Massilia aurea_A--4||s__Neorhizobium sp900469445--1||s__Niveispirillum sp009495745--8||s__Niveispirillum sp900188385--3||s__Pannonibacter phragmitetus--1||s__Phenylobacterium kunshanense--1||s__Qipengyuania sp000181515--1||s__Rhizorhabdus sp001015195--1||s__Rubrivivax sp001295905--1||s__Rubrivivax sp018261815--1||s__Sneathiella chinensis--1||s__Sphingomonas sp001421995--1||s__UBA4615 sp903923345--1||s__Vannielia litorea--1||s__Variovorax sp001984055--2:evalue_avg=3.181135440970153e-37:evalue_max=2.97e-35:evalue_min=6.69e-91:evalue_std=2.7941663709502275e-36:evalue_sum=4.0400420100320945e-35:gapopen_avg=0.13385826771653545:gapopen_max=2.0:gapopen_min=0.0:gapopen_std=0.4055606490649596:gapopen_sum=17.0:gtdb_class_counter=c__Gammaproteobacteria--6:gtdb_domain_counter=d__Bacteria--6:gtdb_family_counter=f__Burkholderiaceae--5||f__Usitatibacteraceae--1:gtdb_genus_counter=g__Acidovorax--5||g__FEB-7--1:gtdb_order_counter=o__Burkholderiales--6:gtdb_phylum_counter=p__Proteobacteria--6:gtdb_species_counter=s__Acidovorax facilis--1||s__Acidovorax radicis--1||s__Acidovorax sp001411535--1||s__Acidovorax sp006715665--1||s__Acidovorax sp018828125--1||s__FEB-7 sp016711875--1:heptad_counter=MCP-34H--1||MCP-36H--156:lbd_counter=sCache_2--11:lca_tree=o__Burkholderiales:length_avg=132.85826771653544:length_max=158.0:length_min=93.0:length_std=23.797667089026607:length_sum=16873.0:mismatch_avg=15.456692913385826:mismatch_max=39.0:mismatch_min=0.0:mismatch_std=6.811237103576696:mismatch_sum=1963.0:name=N1211088:qcovhsp_avg=99.74409448818898:qcovhsp_max=100.0:qcovhsp_min=95.2:qcovhsp_std=0.7400829579526325:qcovhsp_sum=12667.5:qend_avg=132.9763779527559:qend_max=157.0:qend_min=93.0:qend_std=23.785905045638795:qend_sum=16888.0:qstart_avg=1.2125984251968505:qstart_max=5.0:qstart_min=1.0:qstart_std=0.6972727058667266:qstart_sum=154.0:ref_name_counter=RS_GCF_000204195.1_protein.faa_NZ_AFBG01000019.1_392@PF00015_full_PFAM.320.508--81||RS_GCF_000238595.1_protein.faa_NZ_AGTS01000047.1_5@PF00015_full_PFAM.323.509--18||RS_GCF_002797445.1_protein.faa_NZ_PGEP01000001.1_3878@PF00015_full_PFAM.322.509--23||RS_GCF_003852545.1_protein.faa_NZ_QAJR01000010.1_228@PF00015_full_PFAM.319.484--1||RS_GCF_006715665.1_protein.faa_NZ_VFNT01000001.1_3202@PF00015_full_PFAM.324.508--2||RS_GCF_013376875.1_protein.faa_NZ_CP035951.1_4185@PF00015_full_PFAM.319.508--2:scovhsp_avg=70.85118110236219:scovhsp_max=83.0:scovhsp_min=50.5:scovhsp_std=12.404459426887207:scovhsp_sum=8998.099999999999:send_avg=154.39370078740157:send_max=166.0:send_min=101.0:send_std=20.668647170969255:send_sum=19608.0:sstart_avg=22.598425196850393:sstart_max=72.0:sstart_min=7.0:sstart_std=20.211288627311795:sstart_sum=2870.0],((9c55e131-4d76-43b5-937c-11b9f61460f9_2@MCPsignal.82.163:0.0115832[&&NHX:Sample=rhiztom2:Type=capture:capture_class=c__Gammaproteobacteria:capture_domain=d__Bacteria:capture_family=f__Burkholderiaceae:capture_genus=g__Acidovorax:capture_order=o__Burkholderiales:capture_phylum=p__Proteobacteria:capture_species=s__Acidovorax sp001411535:heptad=MCP-36H],(2009d9e0-d0f4-4227-8067-e171a04a487d_2@MCPsignal.23.157:0.0126083[&&NHX:Sample=rhiztom3:Type=capture:besthit=85.0:bitscore=198.0:capture_class=c__Gammaproteobacteria:capture_domain=d__Bacteria:capture_family=f__Burkholderiaceae:capture_genus=g__Acidovorax:capture_order=o__Burkholderiales:capture_phylum=p__Proteobacteria:capture_species=s__Acidovorax sp001411535:evalue=1.47e-65:gapopen=0.0:heptad=MCP-36H:length=133.0:mismatch=20.0:qcovhsp=99.3:qend=134.0:qstart=2.0:ref_name=RS_GCF_000204195.1_protein.faa_NZ_AFBG01000019.1_392@PF00015_full_PFAM.320.508:scovhsp=70.7:send=166.0:sstart=34.0],96e58c2a-e5d7-4b31-b55a-b37c6ab2427f_4@MCPsignal.22.156:5e-09[&&NHX:Sample=rhiztom3:Type=capture:besthit=86.5:bitscore=202.0:capture_class=c__Gammaproteobacteria:capture_domain=d__Bacteria:capture_family=f__Burkholderiaceae:capture_genus=g__Acidovorax:capture_order=o__Burkholderiales:capture_phylum=p__Proteobacteria:capture_species=s__Acidovorax sp001411535:evalue=6.28e-67:gapopen=0.0:heptad=MCP-36H:length=133.0:mismatch=18.0:qcovhsp=99.3:qend=134.0:qstart=2.0:ref_name=RS_GCF_000204195.1_protein.faa_NZ_AFBG01000019.1_392@PF00015_full_PFAM.320.508:scovhsp=70.7:send=166.0:sstart=34.0])0.006:0.00619139[&&NHX:Sample_counter=rhiztom3--2:Type_counter=capture--2:besthit_avg=85.75:besthit_max=86.5:besthit_min=85.0:besthit_std=1.0606601717798212:besthit_sum=171.5:bitscore_avg=200.0:bitscore_max=202.0:bitscore_min=198.0:bitscore_std=2.8284271247461903:bitscore_sum=400.0:capture_class_counter=c__Gammaproteobacteria--2:capture_domain_counter=d__Bacteria--2:capture_family_counter=f__Burkholderiaceae--2:capture_genus_counter=g__Acidovorax--2:capture_order_counter=o__Burkholderiales--2:capture_phylum_counter=p__Proteobacteria--2:capture_species_counter=s__Acidovorax sp001411535--2:evalue_avg=7.664e-66:evalue_max=1.47e-65:evalue_min=6.28e-67:evalue_std=9.950406624857096e-66:evalue_sum=1.5328e-65:gapopen_avg=0.0:gapopen_max=0.0:gapopen_min=0.0:gapopen_std=0.0:gapopen_sum=0.0:gtdb_class_counter=:gtdb_domain_counter=:gtdb_family_counter=:gtdb_genus_counter=:gtdb_order_counter=:gtdb_phylum_counter=:gtdb_species_counter=:heptad_counter=MCP-36H--2:lbd_counter=:length_avg=133.0:length_max=133.0:length_min=133.0:length_std=0.0:length_sum=266.0:mismatch_avg=19.0:mismatch_max=20.0:mismatch_min=18.0:mismatch_std=1.4142135623730951:mismatch_sum=38.0:name=N1211092:qcovhsp_avg=99.3:qcovhsp_max=99.3:qcovhsp_min=99.3:qcovhsp_std=0.0:qcovhsp_sum=198.6:qend_avg=134.0:qend_max=134.0:qend_min=134.0:qend_std=0.0:qend_sum=268.0:qstart_avg=2.0:qstart_max=2.0:qstart_min=2.0:qstart_std=0.0:qstart_sum=4.0:ref_name_counter=RS_GCF_000204195.1_protein.faa_NZ_AFBG01000019.1_392@PF00015_full_PFAM.320.508--2:scovhsp_avg=70.7:scovhsp_max=70.7:scovhsp_min=70.7:scovhsp_std=0.0:scovhsp_sum=141.4:send_avg=166.0:send_max=166.0:send_min=166.0:send_std=0.0:send_sum=332.0:sstart_avg=34.0:sstart_max=34.0:sstart_min=34.0:sstart_std=0.0:sstart_sum=68.0])0:1.8e-08[&&NHX:Sample_counter=rhiztom2--1||rhiztom3--2:Type_counter=capture--3:besthit_avg=85.75:besthit_max=86.5:besthit_min=85.0:besthit_std=1.0606601717798212:besthit_sum=171.5:bitscore_avg=200.0:bitscore_max=202.0:bitscore_min=198.0:bitscore_std=2.8284271247461903:bitscore_sum=400.0:capture_class_counter=c__Gammaproteobacteria--3:capture_domain_counter=d__Bacteria--3:capture_family_counter=f__Burkholderiaceae--3:capture_genus_counter=g__Acidovorax--3:capture_order_counter=o__Burkholderiales--3:capture_phylum_counter=p__Proteobacteria--3:capture_species_counter=s__Acidovorax sp001411535--3:evalue_avg=7.664e-66:evalue_max=1.47e-65:evalue_min=6.28e-67:evalue_std=9.950406624857096e-66:evalue_sum=1.5328e-65:gapopen_avg=0.0:gapopen_max=0.0:gapopen_min=0.0:gapopen_std=0.0:gapopen_sum=0.0:gtdb_class_counter=:gtdb_domain_counter=:gtdb_family_counter=:gtdb_genus_counter=:gtdb_order_counter=:gtdb_phylum_counter=:gtdb_species_counter=:heptad_counter=MCP-36H--3:lbd_counter=:length_avg=133.0:length_max=133.0:length_min=133.0:length_std=0.0:length_sum=266.0:mismatch_avg=19.0:mismatch_max=20.0:mismatch_min=18.0:mismatch_std=1.4142135623730951:mismatch_sum=38.0:name=N1211093:qcovhsp_avg=99.3:qcovhsp_max=99.3:qcovhsp_min=99.3:qcovhsp_std=0.0:qcovhsp_sum=198.6:qend_avg=134.0:qend_max=134.0:qend_min=134.0:qend_std=0.0:qend_sum=268.0:qstart_avg=2.0:qstart_max=2.0:qstart_min=2.0:qstart_std=0.0:qstart_sum=4.0:ref_name_counter=RS_GCF_000204195.1_protein.faa_NZ_AFBG01000019.1_392@PF00015_full_PFAM.320.508--2:scovhsp_avg=70.7:scovhsp_max=70.7:scovhsp_min=70.7:scovhsp_std=0.0:scovhsp_sum=141.4:send_avg=166.0:send_max=166.0:send_min=166.0:send_std=0.0:send_sum=332.0:sstart_avg=34.0:sstart_max=34.0:sstart_min=34.0:sstart_std=0.0:sstart_sum=68.0],((((((840a734a-f0f3-4f64-a4eb-97955c1fbef0_1@MCPsignal.81.164:2.5e-08[&&NHX:Sample=rhiztom3:Type=capture:capture_class=c__Gammaproteobacteria:capture_domain=d__Bacteria:capture_family=f__Burkholderiaceae:capture_genus=g__Kinneretia:capture_order=o__Burkholderiales:capture_phylum=p__Proteobacteria:capture_species=s__Kinneretia sp015657635:heptad=MCP-36H],eb19b6c3-557e-4fa2-9892-8592436da99b_4@MCPsignal.1.58:6e-09[&&NHX:Sample=rhiztom3:Type=capture:capture_class=c__Gammaproteobacteria:capture_domain=d__Bacteria:capture_family=f__Burkholderiaceae:capture_genus=g__Acidovorax:capture_order=o__Burkholderiales:capture_phylum=p__Proteobacteria:capture_species=s__Acidovorax sp001411535:heptad=MCP-36H])0.007:0.00196195[&&NHX:Sample_counter=rhiztom3--2:Type_counter=capture--2:capture_class_counter=c__Gammaproteobacteria--2:capture_domain_counter=d__Bacteria--2:capture_family_counter=f__Burkholderiaceae--2:capture_genus_counter=g__Acidovorax--1||g__Kinneretia--1:capture_order_counter=o__Burkholderiales--2:capture_phylum_counter=p__Proteobacteria--2:capture_species_counter=s__Acidovorax sp001411535--1||s__Kinneretia sp015657635--1:gtdb_class_counter=:gtdb_domain_counter=:gtdb_family_counter=:gtdb_genus_counter=:gtdb_order_counter=:gtdb_phylum_counter=:gtdb_species_counter=:heptad_counter=MCP-36H--2:lbd_counter=:name=N1211096:ref_name_counter=],053e8159-663a-4709-b8ed-63b442a69fad_5@MCPsignal.184.252:5e-09[&&NHX:Sample=rhiztom2:Type=capture:capture_class=c__Alphaproteobacteria:capture_domain=d__Bacteria:capture_family=f__Azospirillaceae:capture_genus=g__Niveispirillum:capture_order=o__Azospirillales:capture_phylum=p__Proteobacteria:capture_species=s__Niveispirillum sp009495745:heptad=MCP-36H])0.816:0.0637054[&&NHX:Sample_counter=rhiztom2--1||rhiztom3--2:Type_counter=capture--3:capture_class_counter=c__Alphaproteobacteria--1||c__Gammaproteobacteria--2:capture_domain_counter=d__Bacteria--3:capture_family_counter=f__Azospirillaceae--1||f__Burkholderiaceae--2:capture_genus_counter=g__Acidovorax--1||g__Kinneretia--1||g__Niveispirillum--1:capture_order_counter=o__Azospirillales--1||o__Burkholderiales--2:capture_phylum_counter=p__Proteobacteria--3:capture_species_counter=s__Acidovorax sp001411535--1||s__Kinneretia sp015657635--1||s__Niveispirillum sp009495745--1:gtdb_class_counter=:gtdb_domain_counter=:gtdb_family_counter=:gtdb_genus_counter=:gtdb_order_counter=:gtdb_phylum_counter=:gtdb_species_counter=:heptad_counter=MCP-36H--3:lbd_counter=:name=N1211098:ref_name_counter=],(b5ba2ddb-ced1-46c6-982e-6b1871aa6c6e_3@MCPsignal.197.302:5e-09[&&NHX:Sample=rhiztom1:Type=capture:besthit=68.3:bitscore=111.0:capture_class=c__Gammaproteobacteria:capture_domain=d__Bacteria:capture_family=f__Burkholderiaceae:capture_genus=g__Ramlibacter:capture_order=o__Burkholderiales:capture_phylum=p__Proteobacteria:capture_species=s__Ramlibacter sp013087525:evalue=8.7e-32:gapopen=0.0:heptad=MCP-36H:length=101.0:mismatch=32.0:qcovhsp=96.2:qend=101.0:qstart=1.0:ref_name=RS_GCF_000204195.1_protein.faa_NZ_AFBG01000019.1_392@PF00015_full_PFAM.320.508:scovhsp=53.7:send=157.0:sstart=57.0],2c7ab141-f1a1-4881-b5d7-a13b97527c01_5@MCPsignal.311.399:0.264632[&&NHX:Sample=rhiztom3:Type=capture:capture_class=c__Gammaproteobacteria:capture_domain=d__Bacteria:capture_family=f__Burkholderiaceae:capture_genus=g__Acidovorax:capture_order=o__Burkholderiales:capture_phylum=p__Proteobacteria:capture_species=s__Acidovorax sp001424425:heptad=MCP-36H])0.415:0.0721003[&&NHX:Sample_counter=rhiztom1--1||rhiztom3--1:Type_counter=capture--2:besthit_avg=68.3:besthit_max=68.3:besthit_min=68.3:besthit_std=0:besthit_sum=68.3:bitscore_avg=111.0:bitscore_max=111.0:bitscore_min=111.0:bitscore_std=0:bitscore_sum=111.0:capture_class_counter=c__Gammaproteobacteria--2:capture_domain_counter=d__Bacteria--2:capture_family_counter=f__Burkholderiaceae--2:capture_genus_counter=g__Acidovorax--1||g__Ramlibacter--1:capture_order_counter=o__Burkholderiales--2:capture_phylum_counter=p__Proteobacteria--2:capture_species_counter=s__Acidovorax sp001424425--1||s__Ramlibacter sp013087525--1:evalue_avg=8.7e-32:evalue_max=8.7e-32:evalue_min=8.7e-32:evalue_std=0:evalue_sum=8.7e-32:gapopen_avg=0.0:gapopen_max=0.0:gapopen_min=0.0:gapopen_std=0:gapopen_sum=0.0:gtdb_class_counter=:gtdb_domain_counter=:gtdb_family_counter=:gtdb_genus_counter=:gtdb_order_counter=:gtdb_phylum_counter=:gtdb_species_counter=:heptad_counter=MCP-36H--2:lbd_counter=:length_avg=101.0:length_max=101.0:length_min=101.0:length_std=0:length_sum=101.0:mismatch_avg=32.0:mismatch_max=32.0:mismatch_min=32.0:mismatch_std=0:mismatch_sum=32.0:name=N1211101:qcovhsp_avg=96.2:qcovhsp_max=96.2:qcovhsp_min=96.2:qcovhsp_std=0:qcovhsp_sum=96.2:qend_avg=101.0:qend_max=101.0:qend_min=101.0:qend_std=0:qend_sum=101.0:qstart_avg=1.0:qstart_max=1.0:qstart_min=1.0:qstart_std=0:qstart_sum=1.0:ref_name_counter=RS_GCF_000204195.1_protein.faa_NZ_AFBG01000019.1_392@PF00015_full_PFAM.320.508--1:scovhsp_avg=53.7:scovhsp_max=53.7:scovhsp_min=53.7:scovhsp_std=0:scovhsp_sum=53.7:send_avg=157.0:send_max=157.0:send_min=157.0:send_std=0:send_sum=157.0:sstart_avg=57.0:sstart_max=57.0:sstart_min=57.0:sstart_std=0:sstart_sum=57.0])0.805:0.0523969[&&NHX:Sample_counter=rhiztom1--1||rhiztom2--1||rhiztom3--3:Type_counter=capture--5:besthit_avg=68.3:besthit_max=68.3:besthit_min=68.3:besthit_std=0:besthit_sum=68.3:bitscore_avg=111.0:bitscore_max=111.0:bitscore_min=111.0:bitscore_std=0:bitscore_sum=111.0:capture_class_counter=c__Alphaproteobacteria--1||c__Gammaproteobacteria--4:capture_domain_counter=d__Bacteria--5:capture_family_counter=f__Azospirillaceae--1||f__Burkholderiaceae--4:capture_genus_counter=g__Acidovorax--2||g__Kinneretia--1||g__Niveispirillum--1||g__Ramlibacter--1:capture_order_counter=o__Azospirillales--1||o__Burkholderiales--4:capture_phylum_counter=p__Proteobacteria--5:capture_species_counter=s__Acidovorax sp001411535--1||s__Acidovorax sp001424425--1||s__Kinneretia sp015657635--1||s__Niveispirillum sp009495745--1||s__Ramlibacter sp013087525--1:evalue_avg=8.7e-32:evalue_max=8.7e-32:evalue_min=8.7e-32:evalue_std=0:evalue_sum=8.7e-32:gapopen_avg=0.0:gapopen_max=0.0:gapopen_min=0.0:gapopen_std=0:gapopen_sum=0.0:gtdb_class_counter=:gtdb_domain_counter=:gtdb_family_counter=:gtdb_genus_counter=:gtdb_order_counter=:gtdb_phylum_counter=:gtdb_species_counter=:heptad_counter=MCP-36H--5:lbd_counter=:length_avg=101.0:length_max=101.0:length_min=101.0:length_std=0:length_sum=101.0:mismatch_avg=32.0:mismatch_max=32.0:mismatch_min=32.0:mismatch_std=0:mismatch_sum=32.0:name=N1211102:qcovhsp_avg=96.2:qcovhsp_max=96.2:qcovhsp_min=96.2:qcovhsp_std=0:qcovhsp_sum=96.2:qend_avg=101.0:qend_max=101.0:qend_min=101.0:qend_std=0:qend_sum=101.0:qstart_avg=1.0:qstart_max=1.0:qstart_min=1.0:qstart_std=0:qstart_sum=1.0:ref_name_counter=RS_GCF_000204195.1_protein.faa_NZ_AFBG01000019.1_392@PF00015_full_PFAM.320.508--1:scovhsp_avg=53.7:scovhsp_max=53.7:scovhsp_min=53.7:scovhsp_std=0:scovhsp_sum=53.7:send_avg=157.0:send_max=157.0:send_min=157.0:send_std=0:send_sum=157.0:sstart_avg=57.0:sstart_max=57.0:sstart_min=57.0:sstart_std=0:sstart_sum=57.0],((6e19ac85-6eec-4986-adaa-c81f57cb475d_2@MCPsignal.122.264:0[&&NHX:Sample=rhiztom1:Type=capture:besthit=88.7:bitscore=211.0:capture_class=c__Gammaproteobacteria:capture_domain=d__Bacteria:capture_family=f__Burkholderiaceae:capture_genus=g__Acidovorax:capture_order=o__Burkholderiales:capture_phylum=p__Proteobacteria:capture_species=s__Acidovorax sp001411535:evalue=1.36e-70:gapopen=0.0:heptad=MCP-36H:length=141.0:mismatch=16.0:qcovhsp=99.3:qend=141.0:qstart=1.0:ref_name=RS_GCF_000204195.1_protein.faa_NZ_AFBG01000019.1_392@PF00015_full_PFAM.320.508:scovhsp=75.0:send=151.0:sstart=11.0],f6b7f101-34e0-47d5-ae2b-4a2e522c9e6d_2@MCPsignal.84.226:0[&&NHX:Sample=rhiztom3:Type=capture:besthit=88.7:bitscore=211.0:capture_class=c__Gammaproteobacteria:capture_domain=d__Bacteria:capture_family=f__Burkholderiaceae:capture_genus=g__Acidovorax:capture_order=o__Burkholderiales:capture_phylum=p__Proteobacteria:capture_species=s__Acidovorax sp001411535:evalue=1.36e-70:gapopen=0.0:heptad=MCP-36H:length=141.0:mismatch=16.0:qcovhsp=99.3:qend=141.0:qstart=1.0:ref_name=RS_GCF_000204195.1_protein.faa_NZ_AFBG01000019.1_392@PF00015_full_PFAM.320.508:scovhsp=75.0:send=151.0:sstart=11.0]):5e-09[&&NHX:Sample_counter=rhiztom1--1||rhiztom3--1:Type_counter=capture--2:besthit_avg=88.7:besthit_max=88.7:besthit_min=88.7:besthit_std=0.0:besthit_sum=177.4:bitscore_avg=211.0:bitscore_max=211.0:bitscore_min=211.0:bitscore_std=0.0:bitscore_sum=422.0:capture_class_counter=c__Gammaproteobacteria--2:capture_domain_counter=d__Bacteria--2:capture_family_counter=f__Burkholderiaceae--2:capture_genus_counter=g__Acidovorax--2:capture_order_counter=o__Burkholderiales--2:capture_phylum_counter=p__Proteobacteria--2:capture_species_counter=s__Acidovorax sp001411535--2:evalue_avg=1.36e-70:evalue_max=1.36e-70:evalue_min=1.36e-70:evalue_std=0.0:evalue_sum=2.72e-70:gapopen_avg=0.0:gapopen_max=0.0:gapopen_min=0.0:gapopen_std=0.0:gapopen_sum=0.0:gtdb_class_counter=:gtdb_domain_counter=:gtdb_family_counter=:gtdb_genus_counter=:gtdb_order_counter=:gtdb_phylum_counter=:gtdb_species_counter=:heptad_counter=MCP-36H--2:lbd_counter=:length_avg=141.0:length_max=141.0:length_min=141.0:length_std=0.0:length_sum=282.0:mismatch_avg=16.0:mismatch_max=16.0:mismatch_min=16.0:mismatch_std=0.0:mismatch_sum=32.0:name=N1211105:qcovhsp_avg=99.3:qcovhsp_max=99.3:qcovhsp_min=99.3:qcovhsp_std=0.0:qcovhsp_sum=198.6:qend_avg=141.0:qend_max=141.0:qend_min=141.0:qend_std=0.0:qend_sum=282.0:qstart_avg=1.0:qstart_max=1.0:qstart_min=1.0:qstart_std=0.0:qstart_sum=2.0:ref_name_counter=RS_GCF_000204195.1_protein.faa_NZ_AFBG01000019.1_392@PF00015_full_PFAM.320.508--2:scovhsp_avg=75.0:scovhsp_max=75.0:scovhsp_min=75.0:scovhsp_std=0.0:scovhsp_sum=150.0:send_avg=151.0:send_max=151.0:send_min=151.0:send_std=0.0:send_sum=302.0:sstart_avg=11.0:sstart_max=11.0:sstart_min=11.0:sstart_std=0.0:sstart_sum=22.0],(43c67581-d916-4d01-acc3-8ce7cb380fc3_1@MCPsignal.1.107:5e-09[&&NHX:Sample=rhiztom3:Type=capture:besthit=81.9:bitscore=146.0:capture_class=c__Gammaproteobacteria:capture_domain=d__Bacteria:capture_family=f__Burkholderiaceae:capture_genus=g__Massilia:capture_order=o__Burkholderiales:capture_phylum=p__Proteobacteria:capture_species=s__Massilia aurea_A:evalue=2.18e-45:gapopen=0.0:heptad=MCP-36H:length=105.0:mismatch=19.0:qcovhsp=99.1:qend=105.0:qstart=1.0:ref_name=RS_GCF_000204195.1_protein.faa_NZ_AFBG01000019.1_392@PF00015_full_PFAM.320.508:scovhsp=55.9:send=151.0:sstart=47.0],2aa29697-5a59-4317-aa23-9dea9eace776_2@MCPsignal.116.216:0.0564401[&&NHX:Sample=rhiztom3:Type=capture:besthit=90.9:bitscore=148.0:capture_class=c__Gammaproteobacteria:capture_domain=d__Bacteria:capture_family=f__Burkholderiaceae:capture_genus=g__Acidovorax:capture_order=o__Burkholderiales:capture_phylum=p__Proteobacteria:capture_species=s__Acidovorax sp001411535:evalue=1.99e-46:gapopen=0.0:heptad=MCP-36H:length=99.0:mismatch=9.0:qcovhsp=99.0:qend=99.0:qstart=1.0:ref_name=RS_GCF_000238595.1_protein.faa_NZ_AGTS01000047.1_5@PF00015_full_PFAM.323.509:scovhsp=53.2:send=101.0:sstart=3.0])0.828:0.00972775[&&NHX:Sample_counter=rhiztom3--2:Type_counter=capture--2:besthit_avg=86.4:besthit_max=90.9:besthit_min=81.9:besthit_std=6.363961030678928:besthit_sum=172.8:bitscore_avg=147.0:bitscore_max=148.0:bitscore_min=146.0:bitscore_std=1.4142135623730951:bitscore_sum=294.0:capture_class_counter=c__Gammaproteobacteria--2:capture_domain_counter=d__Bacteria--2:capture_family_counter=f__Burkholderiaceae--2:capture_genus_counter=g__Acidovorax--1||g__Massilia--1:capture_order_counter=o__Burkholderiales--2:capture_phylum_counter=p__Proteobacteria--2:capture_species_counter=s__Acidovorax sp001411535--1||s__Massilia aurea_A--1:evalue_avg=1.1895e-45:evalue_max=2.18e-45:evalue_min=1.99e-46:evalue_std=1.4007785335305508e-45:evalue_sum=2.379e-45:gapopen_avg=0.0:gapopen_max=0.0:gapopen_min=0.0:gapopen_std=0.0:gapopen_sum=0.0:gtdb_class_counter=:gtdb_domain_counter=:gtdb_family_counter=:gtdb_genus_counter=:gtdb_order_counter=:gtdb_phylum_counter=:gtdb_species_counter=:heptad_counter=MCP-36H--2:lbd_counter=:length_avg=102.0:length_max=105.0:length_min=99.0:length_std=4.242640687119285:length_sum=204.0:mismatch_avg=14.0:mismatch_max=19.0:mismatch_min=9.0:mismatch_std=7.0710678118654755:mismatch_sum=28.0:name=N1211108:qcovhsp_avg=99.05:qcovhsp_max=99.1:qcovhsp_min=99.0:qcovhsp_std=0.07071067811865074:qcovhsp_sum=198.1:qend_avg=102.0:qend_max=105.0:qend_min=99.0:qend_std=4.242640687119285:qend_sum=204.0:qstart_avg=1.0:qstart_max=1.0:qstart_min=1.0:qstart_std=0.0:qstart_sum=2.0:ref_name_counter=RS_GCF_000204195.1_protein.faa_NZ_AFBG01000019.1_392@PF00015_full_PFAM.320.508--1||RS_GCF_000238595.1_protein.faa_NZ_AGTS01000047.1_5@PF00015_full_PFAM.323.509--1:scovhsp_avg=54.55:scovhsp_max=55.9:scovhsp_min=53.2:scovhsp_std=1.9091883092036752:scovhsp_sum=109.1:send_avg=126.0:send_max=151.0:send_min=101.0:send_std=35.35533905932738:send_sum=252.0:sstart_avg=25.0:sstart_max=47.0:sstart_min=3.0:sstart_std=31.11269837220809:sstart_sum=50.0])0:5e-09[&&NHX:Sample_counter=rhiztom1--1||rhiztom3--3:Type_counter=capture--4:besthit_avg=87.55000000000001:besthit_max=90.9:besthit_min=81.9:besthit_std=3.906831623366091:besthit_sum=350.20000000000005:bitscore_avg=179.0:bitscore_max=211.0:bitscore_min=146.0:bitscore_std=36.959437225152655:bitscore_sum=716.0:capture_class_counter=c__Gammaproteobacteria--4:capture_domain_counter=d__Bacteria--4:capture_family_counter=f__Burkholderiaceae--4:capture_genus_counter=g__Acidovorax--3||g__Massilia--1:capture_order_counter=o__Burkholderiales--4:capture_phylum_counter=p__Proteobacteria--4:capture_species_counter=s__Acidovorax sp001411535--3||s__Massilia aurea_A--1:evalue_avg=5.9475e-46:evalue_max=2.18e-45:evalue_min=1.36e-70:evalue_std=1.0609886505833448e-45:evalue_sum=2.379e-45:gapopen_avg=0.0:gapopen_max=0.0:gapopen_min=0.0:gapopen_std=0.0:gapopen_sum=0.0:gtdb_class_counter=:gtdb_domain_counter=:gtdb_family_counter=:gtdb_genus_counter=:gtdb_order_counter=:gtdb_phylum_counter=:gtdb_species_counter=:heptad_counter=MCP-36H--4:lbd_counter=:length_avg=121.5:length_max=141.0:length_min=99.0:length_std=22.64950330581225:length_sum=486.0:mismatch_avg=15.0:mismatch_max=19.0:mismatch_min=9.0:mismatch_std=4.242640687119285:mismatch_sum=60.0:name=N1211109:qcovhsp_avg=99.17500000000001:qcovhsp_max=99.3:qcovhsp_min=99.0:qcovhsp_std=0.14999999999999938:qcovhsp_sum=396.70000000000005:qend_avg=121.5:qend_max=141.0:qend_min=99.0:qend_std=22.64950330581225:qend_sum=486.0:qstart_avg=1.0:qstart_max=1.0:qstart_min=1.0:qstart_std=0.0:qstart_sum=4.0:ref_name_counter=RS_GCF_000204195.1_protein.faa_NZ_AFBG01000019.1_392@PF00015_full_PFAM.320.508--3||RS_GCF_000238595.1_protein.faa_NZ_AGTS01000047.1_5@PF00015_full_PFAM.323.509--1:scovhsp_avg=64.77499999999999:scovhsp_max=75.0:scovhsp_min=53.2:scovhsp_std=11.858154718729779:scovhsp_sum=259.09999999999997:send_avg=138.5:send_max=151.0:send_min=101.0:send_std=25.0:send_sum=554.0:sstart_avg=18.0:sstart_max=47.0:sstart_min=3.0:sstart_std=19.697715603592208:sstart_sum=72.0])0.325:0.000605126[&&NHX:Sample_counter=rhiztom1--2||rhiztom2--1||rhiztom3--6:Type_counter=capture--9:besthit_avg=83.70000000000002:besthit_max=90.9:besthit_min=68.3:besthit_std=9.249864863877745:besthit_sum=418.50000000000006:bitscore_avg=165.4:bitscore_max=211.0:bitscore_min=111.0:bitscore_std=44.15087768097028:bitscore_sum=827.0:capture_class_counter=c__Alphaproteobacteria--1||c__Gammaproteobacteria--8:capture_domain_counter=d__Bacteria--9:capture_family_counter=f__Azospirillaceae--1||f__Burkholderiaceae--8:capture_genus_counter=g__Acidovorax--5||g__Kinneretia--1||g__Massilia--1||g__Niveispirillum--1||g__Ramlibacter--1:capture_order_counter=o__Azospirillales--1||o__Burkholderiales--8:capture_phylum_counter=p__Proteobacteria--9:capture_species_counter=s__Acidovorax sp001411535--4||s__Acidovorax sp001424425--1||s__Kinneretia sp015657635--1||s__Massilia aurea_A--1||s__Niveispirillum sp009495745--1||s__Ramlibacter sp013087525--1:evalue_avg=1.7400000000000477e-32:evalue_max=8.7e-32:evalue_min=1.36e-70:evalue_std=3.8907582808496075e-32:evalue_sum=8.700000000000238e-32:gapopen_avg=0.0:gapopen_max=0.0:gapopen_min=0.0:gapopen_std=0.0:gapopen_sum=0.0:gtdb_class_counter=:gtdb_domain_counter=:gtdb_family_counter=:gtdb_genus_counter=:gtdb_order_counter=:gtdb_phylum_counter=:gtdb_species_counter=:heptad_counter=MCP-36H--9:lbd_counter=:length_avg=117.4:length_max=141.0:length_min=99.0:length_std=21.651789764358973:length_sum=587.0:mismatch_avg=18.4:mismatch_max=32.0:mismatch_min=9.0:mismatch_std=8.44393273303382:mismatch_sum=92.0:name=N1211110:qcovhsp_avg=98.58:qcovhsp_max=99.3:qcovhsp_min=96.2:qcovhsp_std=1.3367871932360786:qcovhsp_sum=492.9:qend_avg=117.4:qend_max=141.0:qend_min=99.0:qend_std=21.651789764358973:qend_sum=587.0:qstart_avg=1.0:qstart_max=1.0:qstart_min=1.0:qstart_std=0.0:qstart_sum=5.0:ref_name_counter=RS_GCF_000204195.1_protein.faa_NZ_AFBG01000019.1_392@PF00015_full_PFAM.320.508--4||RS_GCF_000238595.1_protein.faa_NZ_AGTS01000047.1_5@PF00015_full_PFAM.323.509--1:scovhsp_avg=62.56:scovhsp_max=75.0:scovhsp_min=53.2:scovhsp_std=11.401447276552219:scovhsp_sum=312.8:send_avg=142.2:send_max=157.0:send_min=101.0:send_std=23.177575369309015:send_sum=711.0:sstart_avg=25.8:sstart_max=57.0:sstart_min=3.0:sstart_std=24.39672109116305:sstart_sum=129.0],b4d47725-8cb2-47bf-89d6-5fb7866a42d4_3@MCPsignal.484.638:0.0292099[&&NHX:Sample=rhiztom3:Type=capture:besthit=83.9:bitscore=213.0:capture_class=c__Gammaproteobacteria:capture_domain=d__Bacteria:capture_family=f__Burkholderiaceae:capture_genus=g__UBA4615:capture_order=o__Burkholderiales:capture_phylum=p__Proteobacteria:capture_species=s__UBA4615 sp903923345:evalue=5.4e-71:gapopen=1.0:heptad=MCP-36H:length=155.0:mismatch=24.0:qcovhsp=100.0:qend=154.0:qstart=1.0:ref_name=RS_GCF_000204195.1_protein.faa_NZ_AFBG01000019.1_392@PF00015_full_PFAM.320.508:scovhsp=82.4:send=165.0:sstart=11.0])0.876:0.0166128[&&NHX:Sample_counter=rhiztom1--2||rhiztom2--1||rhiztom3--7:Type_counter=capture--10:besthit_avg=83.73333333333333:besthit_max=90.9:besthit_min=68.3:besthit_std=8.273733538534264:besthit_sum=502.40000000000003:bitscore_avg=173.33333333333334:bitscore_max=213.0:bitscore_min=111.0:bitscore_std=44.01211954299255:bitscore_sum=1040.0:capture_class_counter=c__Alphaproteobacteria--1||c__Gammaproteobacteria--9:capture_domain_counter=d__Bacteria--10:capture_family_counter=f__Azospirillaceae--1||f__Burkholderiaceae--9:capture_genus_counter=g__Acidovorax--5||g__Kinneretia--1||g__Massilia--1||g__Niveispirillum--1||g__Ramlibacter--1||g__UBA4615--1:capture_order_counter=o__Azospirillales--1||o__Burkholderiales--9:capture_phylum_counter=p__Proteobacteria--10:capture_species_counter=s__Acidovorax sp001411535--4||s__Acidovorax sp001424425--1||s__Kinneretia sp015657635--1||s__Massilia aurea_A--1||s__Niveispirillum sp009495745--1||s__Ramlibacter sp013087525--1||s__UBA4615 sp903923345--1:evalue_avg=1.4500000000000397e-32:evalue_max=8.7e-32:evalue_min=5.4e-71:evalue_std=3.551760127035588e-32:evalue_sum=8.700000000000238e-32:gapopen_avg=0.16666666666666666:gapopen_max=1.0:gapopen_min=0.0:gapopen_std=0.408248290463863:gapopen_sum=1.0:gtdb_class_counter=:gtdb_domain_counter=:gtdb_family_counter=:gtdb_genus_counter=:gtdb_order_counter=:gtdb_phylum_counter=:gtdb_species_counter=:heptad_counter=MCP-36H--10:lbd_counter=:length_avg=123.66666666666667:length_max=155.0:length_min=99.0:length_std=24.711670657134185:length_sum=742.0:mismatch_avg=19.333333333333332:mismatch_max=32.0:mismatch_min=9.0:mismatch_std=7.890923055426828:mismatch_sum=116.0:name=N1211112:qcovhsp_avg=98.81666666666666:qcovhsp_max=100.0:qcovhsp_min=96.2:qcovhsp_std=1.3287839051804706:qcovhsp_sum=592.9:qend_avg=123.5:qend_max=154.0:qend_min=99.0:qend_std=24.460171708309815:qend_sum=741.0:qstart_avg=1.0:qstart_max=1.0:qstart_min=1.0:qstart_std=0.0:qstart_sum=6.0:ref_name_counter=RS_GCF_000204195.1_protein.faa_NZ_AFBG01000019.1_392@PF00015_full_PFAM.320.508--5||RS_GCF_000238595.1_protein.faa_NZ_AGTS01000047.1_5@PF00015_full_PFAM.323.509--1:scovhsp_avg=65.86666666666667:scovhsp_max=82.4:scovhsp_min=53.2:scovhsp_std=13.023005285519417:scovhsp_sum=395.20000000000005:send_avg=146.0:send_max=165.0:send_min=101.0:send_std=22.72443618662518:send_sum=876.0:sstart_avg=23.333333333333332:sstart_max=57.0:sstart_min=3.0:sstart_std=22.64214359698893:sstart_sum=140.0],(((19f1e770-4390-41af-9206-a92c0d890388_4@MCPsignal.21.158:0.00870011[&&NHX:Sample=rhiztom1:Type=capture:besthit=85.3:bitscore=203.0:capture_class=c__Gammaproteobacteria:capture_domain=d__Bacteria:capture_family=f__Burkholderiaceae:capture_genus=g__Acidovorax:capture_order=o__Burkholderiales:capture_phylum=p__Proteobacteria:capture_species=s__Acidovorax sp018828125:evalue=2.48e-67:gapopen=0.0:heptad=MCP-36H:length=136.0:mismatch=20.0:qcovhsp=99.3:qend=137.0:qstart=2.0:ref_name=RS_GCF_000204195.1_protein.faa_NZ_AFBG01000019.1_392@PF00015_full_PFAM.320.508:scovhsp=72.3:send=166.0:sstart=31.0],47d42a39-e8ba-491e-8733-6b077d81058c_1@MCPsignal.23.159:5e-09[&&NHX:Sample=rhiztom1:Type=capture:besthit=86.0:bitscore=205.0:capture_class=c__Gammaproteobacteria:capture_domain=d__Bacteria:capture_family=f__Burkholderiaceae:capture_genus=g__Acidovorax:capture_order=o__Burkholderiales:capture_phylum=p__Proteobacteria:capture_species=s__Acidovorax sp001411535:evalue=4.13e-68:gapopen=0.0:heptad=MCP-36H:length=136.0:mismatch=19.0:qcovhsp=100.0:qend=136.0:qstart=1.0:ref_name=RS_GCF_000204195.1_protein.faa_NZ_AFBG01000019.1_392@PF00015_full_PFAM.320.508:scovhsp=72.3:send=166.0:sstart=31.0])0.812:0.00836672[&&NHX:Sample_counter=rhiztom1--2:Type_counter=capture--2:besthit_avg=85.65:besthit_max=86.0:besthit_min=85.3:besthit_std=0.4949747468305853:besthit_sum=171.3:bitscore_avg=204.0:bitscore_max=205.0:bitscore_min=203.0:bitscore_std=1.4142135623730951:bitscore_sum=408.0:capture_class_counter=c__Gammaproteobacteria--2:capture_domain_counter=d__Bacteria--2:capture_family_counter=f__Burkholderiaceae--2:capture_genus_counter=g__Acidovorax--2:capture_order_counter=o__Burkholderiales--2:capture_phylum_counter=p__Proteobacteria--2:capture_species_counter=s__Acidovorax sp001411535--1||s__Acidovorax sp018828125--1:evalue_avg=1.4465e-67:evalue_max=2.48e-67:evalue_min=4.13e-68:evalue_std=1.4615897167125937e-67:evalue_sum=2.893e-67:gapopen_avg=0.0:gapopen_max=0.0:gapopen_min=0.0:gapopen_std=0.0:gapopen_sum=0.0:gtdb_class_counter=:gtdb_domain_counter=:gtdb_family_counter=:gtdb_genus_counter=:gtdb_order_counter=:gtdb_phylum_counter=:gtdb_species_counter=:heptad_counter=MCP-36H--2:lbd_counter=:length_avg=136.0:length_max=136.0:length_min=136.0:length_std=0.0:length_sum=272.0:mismatch_avg=19.5:mismatch_max=20.0:mismatch_min=19.0:mismatch_std=0.7071067811865476:mismatch_sum=39.0:name=N1211115:qcovhsp_avg=99.65:qcovhsp_max=100.0:qcovhsp_min=99.3:qcovhsp_std=0.4949747468305853:qcovhsp_sum=199.3:qend_avg=136.5:qend_max=137.0:qend_min=136.0:qend_std=0.7071067811865476:qend_sum=273.0:qstart_avg=1.5:qstart_max=2.0:qstart_min=1.0:qstart_std=0.7071067811865476:qstart_sum=3.0:ref_name_counter=RS_GCF_000204195.1_protein.faa_NZ_AFBG01000019.1_392@PF00015_full_PFAM.320.508--2:scovhsp_avg=72.3:scovhsp_max=72.3:scovhsp_min=72.3:scovhsp_std=0.0:scovhsp_sum=144.6:send_avg=166.0:send_max=166.0:send_min=166.0:send_std=0.0:send_sum=332.0:sstart_avg=31.0:sstart_max=31.0:sstart_min=31.0:sstart_std=0.0:sstart_sum=62.0],(d4e4f574-fe17-4688-bd30-c222401e8f50_6@MCPsignal.23.159:0[&&NHX:Sample=rhiztom3:Type=capture:besthit=85.3:bitscore=204.0:capture_class=c__Gammaproteobacteria:capture_domain=d__Bacteria:capture_family=f__Burkholderiaceae:capture_genus=g__Acidovorax:capture_order=o__Burkholderiales:capture_phylum=p__Proteobacteria:capture_species=s__Acidovorax sp001411535:evalue=8.32e-68:gapopen=0.0:heptad=MCP-36H:length=136.0:mismatch=20.0:qcovhsp=100.0:qend=136.0:qstart=1.0:ref_name=RS_GCF_000204195.1_protein.faa_NZ_AFBG01000019.1_392@PF00015_full_PFAM.320.508:scovhsp=72.3:send=166.0:sstart=31.0],d66c7f30-d1a3-47e0-b003-65a9fbc361c6_5@MCPsignal.21.157:0[&&NHX:Sample=rhiztom3:Type=capture:besthit=85.3:bitscore=204.0:capture_class=c__Gammaproteobacteria:capture_domain=d__Bacteria:capture_family=f__Burkholderiaceae:capture_genus=g__Acidovorax:capture_order=o__Burkholderiales:capture_phylum=p__Proteobacteria:capture_species=s__Acidovorax sp001411535:evalue=8.32e-68:gapopen=0.0:heptad=MCP-36H:length=136.0:mismatch=20.0:qcovhsp=100.0:qend=136.0:qstart=1.0:ref_name=RS_GCF_000204195.1_protein.faa_NZ_AFBG01000019.1_392@PF00015_full_PFAM.320.508:scovhsp=72.3:send=166.0:sstart=31.0]):0.0109402[&&NHX:Sample_counter=rhiztom3--2:Type_counter=capture--2:besthit_avg=85.3:besthit_max=85.3:besthit_min=85.3:besthit_std=0.0:besthit_sum=170.6:bitscore_avg=204.0:bitscore_max=204.0:bitscore_min=204.0:bitscore_std=0.0:bitscore_sum=408.0:capture_class_counter=c__Gammaproteobacteria--2:capture_domain_counter=d__Bacteria--2:capture_family_counter=f__Burkholderiaceae--2:capture_genus_counter=g__Acidovorax--2:capture_order_counter=o__Burkholderiales--2:capture_phylum_counter=p__Proteobacteria--2:capture_species_counter=s__Acidovorax sp001411535--2:evalue_avg=8.32e-68:evalue_max=8.32e-68:evalue_min=8.32e-68:evalue_std=0.0:evalue_sum=1.664e-67:gapopen_avg=0.0:gapopen_max=0.0:gapopen_min=0.0:gapopen_std=0.0:gapopen_sum=0.0:gtdb_class_counter=:gtdb_domain_counter=:gtdb_family_counter=:gtdb_genus_counter=:gtdb_order_counter=:gtdb_phylum_counter=:gtdb_species_counter=:heptad_counter=MCP-36H--2:lbd_counter=:length_avg=136.0:length_max=136.0:length_min=136.0:length_std=0.0:length_sum=272.0:mismatch_avg=20.0:mismatch_max=20.0:mismatch_min=20.0:mismatch_std=0.0:mismatch_sum=40.0:name=N1211118:qcovhsp_avg=100.0:qcovhsp_max=100.0:qcovhsp_min=100.0:qcovhsp_std=0.0:qcovhsp_sum=200.0:qend_avg=136.0:qend_max=136.0:qend_min=136.0:qend_std=0.0:qend_sum=272.0:qstart_avg=1.0:qstart_max=1.0:qstart_min=1.0:qstart_std=0.0:qstart_sum=2.0:ref_name_counter=RS_GCF_000204195.1_protein.faa_NZ_AFBG01000019.1_392@PF00015_full_PFAM.320.508--2:scovhsp_avg=72.3:scovhsp_max=72.3:scovhsp_min=72.3:scovhsp_std=0.0:scovhsp_sum=144.6:send_avg=166.0:send_max=166.0:send_min=166.0:send_std=0.0:send_sum=332.0:sstart_avg=31.0:sstart_max=31.0:sstart_min=31.0:sstart_std=0.0:sstart_sum=62.0])0.594:0.0017844[&&NHX:Sample_counter=rhiztom1--2||rhiztom3--2:Type_counter=capture--4:besthit_avg=85.47500000000001:besthit_max=86.0:besthit_min=85.3:besthit_std=0.3500000000000014:besthit_sum=341.90000000000003:bitscore_avg=204.0:bitscore_max=205.0:bitscore_min=203.0:bitscore_std=0.816496580927726:bitscore_sum=816.0:capture_class_counter=c__Gammaproteobacteria--4:capture_domain_counter=d__Bacteria--4:capture_family_counter=f__Burkholderiaceae--4:capture_genus_counter=g__Acidovorax--4:capture_order_counter=o__Burkholderiales--4:capture_phylum_counter=p__Proteobacteria--4:capture_species_counter=s__Acidovorax sp001411535--3||s__Acidovorax sp018828125--1:evalue_avg=1.13925e-67:evalue_max=2.48e-67:evalue_min=4.13e-68:evalue_std=9.153969539676945e-68:evalue_sum=4.557e-67:gapopen_avg=0.0:gapopen_max=0.0:gapopen_min=0.0:gapopen_std=0.0:gapopen_sum=0.0:gtdb_class_counter=:gtdb_domain_counter=:gtdb_family_counter=:gtdb_genus_counter=:gtdb_order_counter=:gtdb_phylum_counter=:gtdb_species_counter=:heptad_counter=MCP-36H--4:lbd_counter=:length_avg=136.0:length_max=136.0:length_min=136.0:length_std=0.0:length_sum=544.0:mismatch_avg=19.75:mismatch_max=20.0:mismatch_min=19.0:mismatch_std=0.5:mismatch_sum=79.0:name=N1211119:qcovhsp_avg=99.825:qcovhsp_max=100.0:qcovhsp_min=99.3:qcovhsp_std=0.3500000000000014:qcovhsp_sum=399.3:qend_avg=136.25:qend_max=137.0:qend_min=136.0:qend_std=0.5:qend_sum=545.0:qstart_avg=1.25:qstart_max=2.0:qstart_min=1.0:qstart_std=0.5:qstart_sum=5.0:ref_name_counter=RS_GCF_000204195.1_protein.faa_NZ_AFBG01000019.1_392@PF00015_full_PFAM.320.508--4:scovhsp_avg=72.3:scovhsp_max=72.3:scovhsp_min=72.3:scovhsp_std=0.0:scovhsp_sum=289.2:send_avg=166.0:send_max=166.0:send_min=166.0:send_std=0.0:send_sum=664.0:sstart_avg=31.0:sstart_max=31.0:sstart_min=31.0:sstart_std=0.0:sstart_sum=124.0],(c6c3cfcc-62f0-4455-a27a-95d6e648957e_3@MCPsignal.338.489:0.0404025[&&NHX:Sample=rhiztom3:Type=capture:besthit=92.1:bitscore=231.0:capture_class=c__Gammaproteobacteria:capture_domain=d__Bacteria:capture_family=f__Burkholderiaceae:capture_genus=g__Acidovorax:capture_order=o__Burkholderiales:capture_phylum=p__Proteobacteria:capture_species=s__Acidovorax sp001411535:evalue=3.38e-78:gapopen=2.0:heptad=MCP-36H:length=152.0:mismatch=10.0:qcovhsp=100.0:qend=151.0:qstart=1.0:ref_name=RS_GCF_000204195.1_protein.faa_NZ_AFBG01000019.1_392@PF00015_full_PFAM.320.508:scovhsp=80.3:send=164.0:sstart=14.0],(c217d4f6-bb74-46f0-8ecf-0c9a39d2429b_4@MCPsignal.29.134:5e-09[&&NHX:Sample=rhiztom1:Type=capture:besthit=83.8:bitscore=150.0:capture_class=c__Gammaproteobacteria:capture_domain=d__Bacteria:capture_family=f__Burkholderiaceae:capture_genus=g__Acidovorax:capture_order=o__Burkholderiales:capture_phylum=p__Proteobacteria:capture_species=s__Acidovorax sp001411535:evalue=3.08e-47:gapopen=0.0:heptad=MCP-36H:length=105.0:mismatch=17.0:qcovhsp=100.0:qend=105.0:qstart=1.0:ref_name=RS_GCF_002797445.1_protein.faa_NZ_PGEP01000001.1_3878@PF00015_full_PFAM.322.509:scovhsp=56.1:send=164.0:sstart=60.0],(b66de870-dca5-4c3f-b433-92c223db077b_4@MCPsignal.24.128:0[&&NHX:Sample=rhiztom3:Type=capture:besthit=83.7:bitscore=149.0:capture_class=c__Acidobacteriae:capture_domain=d__Bacteria:capture_family=f__Acidobacteriaceae:capture_genus=g__Terracidiphilus:capture_order=o__Acidobacteriales:capture_phylum=p__Acidobacteriota:capture_species=s__Terracidiphilus sp003138365:evalue=8.44e-47:gapopen=0.0:heptad=MCP-36H:length=104.0:mismatch=17.0:qcovhsp=100.0:qend=104.0:qstart=1.0:ref_name=RS_GCF_002797445.1_protein.faa_NZ_PGEP01000001.1_3878@PF00015_full_PFAM.322.509:scovhsp=55.6:send=164.0:sstart=61.0],0edb7738-4091-4f7f-855b-999f96193f45_3@MCPsignal.21.125:0[&&NHX:Sample=rhiztom3:Type=capture:besthit=83.7:bitscore=149.0:capture_class=c__Acidobacteriae:capture_domain=d__Bacteria:capture_family=f__Acidobacteriaceae:capture_genus=g__Terracidiphilus:capture_order=o__Acidobacteriales:capture_phylum=p__Acidobacteriota:capture_species=s__Terracidiphilus sp003138365:evalue=8.44e-47:gapopen=0.0:heptad=MCP-36H:length=104.0:mismatch=17.0:qcovhsp=100.0:qend=104.0:qstart=1.0:ref_name=RS_GCF_002797445.1_protein.faa_NZ_PGEP01000001.1_3878@PF00015_full_PFAM.322.509:scovhsp=55.6:send=164.0:sstart=61.0]):5e-09[&&NHX:Sample_counter=rhiztom3--2:Type_counter=capture--2:besthit_avg=83.7:besthit_max=83.7:besthit_min=83.7:besthit_std=0.0:besthit_sum=167.4:bitscore_avg=149.0:bitscore_max=149.0:bitscore_min=149.0:bitscore_std=0.0:bitscore_sum=298.0:capture_class_counter=c__Acidobacteriae--2:capture_domain_counter=d__Bacteria--2:capture_family_counter=f__Acidobacteriaceae--2:capture_genus_counter=g__Terracidiphilus--2:capture_order_counter=o__Acidobacteriales--2:capture_phylum_counter=p__Acidobacteriota--2:capture_species_counter=s__Terracidiphilus sp003138365--2:evalue_avg=8.44e-47:evalue_max=8.44e-47:evalue_min=8.44e-47:evalue_std=0.0:evalue_sum=1.688e-46:gapopen_avg=0.0:gapopen_max=0.0:gapopen_min=0.0:gapopen_std=0.0:gapopen_sum=0.0:gtdb_class_counter=:gtdb_domain_counter=:gtdb_family_counter=:gtdb_genus_counter=:gtdb_order_counter=:gtdb_phylum_counter=:gtdb_species_counter=:heptad_counter=MCP-36H--2:lbd_counter=:length_avg=104.0:length_max=104.0:length_min=104.0:length_std=0.0:length_sum=208.0:mismatch_avg=17.0:mismatch_max=17.0:mismatch_min=17.0:mismatch_std=0.0:mismatch_sum=34.0:name=N1211124:qcovhsp_avg=100.0:qcovhsp_max=100.0:qcovhsp_min=100.0:qcovhsp_std=0.0:qcovhsp_sum=200.0:qend_avg=104.0:qend_max=104.0:qend_min=104.0:qend_std=0.0:qend_sum=208.0:qstart_avg=1.0:qstart_max=1.0:qstart_min=1.0:qstart_std=0.0:qstart_sum=2.0:ref_name_counter=RS_GCF_002797445.1_protein.faa_NZ_PGEP01000001.1_3878@PF00015_full_PFAM.322.509--2:scovhsp_avg=55.6:scovhsp_max=55.6:scovhsp_min=55.6:scovhsp_std=0.0:scovhsp_sum=111.2:send_avg=164.0:send_max=164.0:send_min=164.0:send_std=0.0:send_sum=328.0:sstart_avg=61.0:sstart_max=61.0:sstart_min=61.0:sstart_std=0.0:sstart_sum=122.0])0:5e-09[&&NHX:Sample_counter=rhiztom1--1||rhiztom3--2:Type_counter=capture--3:besthit_avg=83.73333333333333:besthit_max=83.8:besthit_min=83.7:besthit_std=0.05773502691895929:besthit_sum=251.2:bitscore_avg=149.33333333333334:bitscore_max=150.0:bitscore_min=149.0:bitscore_std=0.5773502691896258:bitscore_sum=448.0:capture_class_counter=c__Acidobacteriae--2||c__Gammaproteobacteria--1:capture_domain_counter=d__Bacteria--3:capture_family_counter=f__Acidobacteriaceae--2||f__Burkholderiaceae--1:capture_genus_counter=g__Acidovorax--1||g__Terracidiphilus--2:capture_order_counter=o__Acidobacteriales--2||o__Burkholderiales--1:capture_phylum_counter=p__Acidobacteriota--2||p__Proteobacteria--1:capture_species_counter=s__Acidovorax sp001411535--1||s__Terracidiphilus sp003138365--2:evalue_avg=6.653333333333333e-47:evalue_max=8.44e-47:evalue_min=3.08e-47:evalue_std=3.094597442856394e-47:evalue_sum=1.996e-46:gapopen_avg=0.0:gapopen_max=0.0:gapopen_min=0.0:gapopen_std=0.0:gapopen_sum=0.0:gtdb_class_counter=:gtdb_domain_counter=:gtdb_family_counter=:gtdb_genus_counter=:gtdb_order_counter=:gtdb_phylum_counter=:gtdb_species_counter=:heptad_counter=MCP-36H--3:lbd_counter=:length_avg=104.33333333333333:length_max=105.0:length_min=104.0:length_std=0.5773502691896257:length_sum=313.0:mismatch_avg=17.0:mismatch_max=17.0:mismatch_min=17.0:mismatch_std=0.0:mismatch_sum=51.0:name=N1211125:qcovhsp_avg=100.0:qcovhsp_max=100.0:qcovhsp_min=100.0:qcovhsp_std=0.0:qcovhsp_sum=300.0:qend_avg=104.33333333333333:qend_max=105.0:qend_min=104.0:qend_std=0.5773502691896257:qend_sum=313.0:qstart_avg=1.0:qstart_max=1.0:qstart_min=1.0:qstart_std=0.0:qstart_sum=3.0:ref_name_counter=RS_GCF_002797445.1_protein.faa_NZ_PGEP01000001.1_3878@PF00015_full_PFAM.322.509--3:scovhsp_avg=55.76666666666667:scovhsp_max=56.1:scovhsp_min=55.6:scovhsp_std=0.2886751345948129:scovhsp_sum=167.3:send_avg=164.0:send_max=164.0:send_min=164.0:send_std=0.0:send_sum=492.0:sstart_avg=60.666666666666664:sstart_max=61.0:sstart_min=60.0:sstart_std=0.5773502691896258:sstart_sum=182.0])0:5e-09[&&NHX:Sample_counter=rhiztom1--1||rhiztom3--3:Type_counter=capture--4:besthit_avg=85.82499999999999:besthit_max=92.1:besthit_min=83.7:besthit_std=4.1835989291517865:besthit_sum=343.29999999999995:bitscore_avg=169.75:bitscore_max=231.0:bitscore_min=149.0:bitscore_std=40.83605433110958:bitscore_sum=679.0:capture_class_counter=c__Acidobacteriae--2||c__Gammaproteobacteria--2:capture_domain_counter=d__Bacteria--4:capture_family_counter=f__Acidobacteriaceae--2||f__Burkholderiaceae--2:capture_genus_counter=g__Acidovorax--2||g__Terracidiphilus--2:capture_order_counter=o__Acidobacteriales--2||o__Burkholderiales--2:capture_phylum_counter=p__Acidobacteriota--2||p__Proteobacteria--2:capture_species_counter=s__Acidovorax sp001411535--2||s__Terracidiphilus sp003138365--2:evalue_avg=4.990000000000001e-47:evalue_max=8.44e-47:evalue_min=3.38e-78:evalue_std=4.177447386463014e-47:evalue_sum=1.9960000000000003e-46:gapopen_avg=0.5:gapopen_max=2.0:gapopen_min=0.0:gapopen_std=1.0:gapopen_sum=2.0:gtdb_class_counter=:gtdb_domain_counter=:gtdb_family_counter=:gtdb_genus_counter=:gtdb_order_counter=:gtdb_phylum_counter=:gtdb_species_counter=:heptad_counter=MCP-36H--4:lbd_counter=:length_avg=116.25:length_max=152.0:length_min=104.0:length_std=23.837994882120434:length_sum=465.0:mismatch_avg=15.25:mismatch_max=17.0:mismatch_min=10.0:mismatch_std=3.5:mismatch_sum=61.0:name=N1211126:qcovhsp_avg=100.0:qcovhsp_max=100.0:qcovhsp_min=100.0:qcovhsp_std=0.0:qcovhsp_sum=400.0:qend_avg=116.0:qend_max=151.0:qend_min=104.0:qend_std=23.338094752285727:qend_sum=464.0:qstart_avg=1.0:qstart_max=1.0:qstart_min=1.0:qstart_std=0.0:qstart_sum=4.0:ref_name_counter=RS_GCF_000204195.1_protein.faa_NZ_AFBG01000019.1_392@PF00015_full_PFAM.320.508--1||RS_GCF_002797445.1_protein.faa_NZ_PGEP01000001.1_3878@PF00015_full_PFAM.322.509--3:scovhsp_avg=61.9:scovhsp_max=80.3:scovhsp_min=55.6:scovhsp_std=12.268930950440083:scovhsp_sum=247.6:send_avg=164.0:send_max=164.0:send_min=164.0:send_std=0.0:send_sum=656.0:sstart_avg=49.0:sstart_max=61.0:sstart_min=14.0:sstart_std=23.338094752285727:sstart_sum=196.0])0:5e-09[&&NHX:Sample_counter=rhiztom1--3||rhiztom3--5:Type_counter=capture--8:besthit_avg=85.65:besthit_max=92.1:besthit_min=83.7:besthit_std=2.7547361813014724:besthit_sum=685.2:bitscore_avg=186.875:bitscore_max=231.0:bitscore_min=149.0:bitscore_std=32.40563222651272:bitscore_sum=1495.0:capture_class_counter=c__Acidobacteriae--2||c__Gammaproteobacteria--6:capture_domain_counter=d__Bacteria--8:capture_family_counter=f__Acidobacteriaceae--2||f__Burkholderiaceae--6:capture_genus_counter=g__Acidovorax--6||g__Terracidiphilus--2:capture_order_counter=o__Acidobacteriales--2||o__Burkholderiales--6:capture_phylum_counter=p__Acidobacteriota--2||p__Proteobacteria--6:capture_species_counter=s__Acidovorax sp001411535--5||s__Acidovorax sp018828125--1||s__Terracidiphilus sp003138365--2:evalue_avg=2.495e-47:evalue_max=8.44e-47:evalue_min=3.38e-78:evalue_std=3.820123408627378e-47:evalue_sum=1.996e-46:gapopen_avg=0.25:gapopen_max=2.0:gapopen_min=0.0:gapopen_std=0.7071067811865476:gapopen_sum=2.0:gtdb_class_counter=:gtdb_domain_counter=:gtdb_family_counter=:gtdb_genus_counter=:gtdb_order_counter=:gtdb_phylum_counter=:gtdb_species_counter=:heptad_counter=MCP-36H--8:lbd_counter=:length_avg=126.125:length_max=152.0:length_min=104.0:length_std=18.84096979608913:length_sum=1009.0:mismatch_avg=17.5:mismatch_max=20.0:mismatch_min=10.0:mismatch_std=3.3380918415851206:mismatch_sum=140.0:name=N1211127:qcovhsp_avg=99.9125:qcovhsp_max=100.0:qcovhsp_min=99.3:qcovhsp_std=0.24748737341529262:qcovhsp_sum=799.3:qend_avg=126.125:qend_max=151.0:qend_min=104.0:qend_std=18.726890520623773:qend_sum=1009.0:qstart_avg=1.125:qstart_max=2.0:qstart_min=1.0:qstart_std=0.3535533905932738:qstart_sum=9.0:ref_name_counter=RS_GCF_000204195.1_protein.faa_NZ_AFBG01000019.1_392@PF00015_full_PFAM.320.508--5||RS_GCF_002797445.1_protein.faa_NZ_PGEP01000001.1_3878@PF00015_full_PFAM.322.509--3:scovhsp_avg=67.1:scovhsp_max=80.3:scovhsp_min=55.6:scovhsp_std=9.76802363399504:scovhsp_sum=536.8:send_avg=165.0:send_max=166.0:send_min=164.0:send_std=1.0690449676496976:send_sum=1320.0:sstart_avg=40.0:sstart_max=61.0:sstart_min=14.0:sstart_std=18.05547008526779:sstart_sum=320.0])0:5e-09[&&NHX:Sample_counter=rhiztom1--5||rhiztom2--1||rhiztom3--12:Type_counter=capture--18:besthit_avg=84.82857142857142:besthit_max=92.1:besthit_min=68.3:besthit_std=5.602118908389599:besthit_sum=1187.6:bitscore_avg=181.07142857142858:bitscore_max=231.0:bitscore_min=111.0:bitscore_std=36.862455959155234:bitscore_sum=2535.0:capture_class_counter=c__Acidobacteriae--2||c__Alphaproteobacteria--1||c__Gammaproteobacteria--15:capture_domain_counter=d__Bacteria--18:capture_family_counter=f__Acidobacteriaceae--2||f__Azospirillaceae--1||f__Burkholderiaceae--15:capture_genus_counter=g__Acidovorax--11||g__Kinneretia--1||g__Massilia--1||g__Niveispirillum--1||g__Ramlibacter--1||g__Terracidiphilus--2||g__UBA4615--1:capture_order_counter=o__Acidobacteriales--2||o__Azospirillales--1||o__Burkholderiales--15:capture_phylum_counter=p__Acidobacteriota--2||p__Proteobacteria--16:capture_species_counter=s__Acidovorax sp001411535--9||s__Acidovorax sp001424425--1||s__Acidovorax sp018828125--1||s__Kinneretia sp015657635--1||s__Massilia aurea_A--1||s__Niveispirillum sp009495745--1||s__Ramlibacter sp013087525--1||s__Terracidiphilus sp003138365--2||s__UBA4615 sp903923345--1:evalue_avg=6.2142857142859e-33:evalue_max=8.7e-32:evalue_min=3.38e-78:evalue_std=2.325172804638087e-32:evalue_sum=8.700000000000259e-32:gapopen_avg=0.21428571428571427:gapopen_max=2.0:gapopen_min=0.0:gapopen_std=0.5789342235218394:gapopen_sum=3.0:gtdb_class_counter=:gtdb_domain_counter=:gtdb_family_counter=:gtdb_genus_counter=:gtdb_order_counter=:gtdb_phylum_counter=:gtdb_species_counter=:heptad_counter=MCP-36H--18:lbd_counter=:length_avg=125.07142857142857:length_max=155.0:length_min=99.0:length_std=20.67873037954434:length_sum=1751.0:mismatch_avg=18.285714285714285:mismatch_max=32.0:mismatch_min=9.0:mismatch_std=5.55294199818122:mismatch_sum=256.0:name=N1211128:qcovhsp_avg=99.44285714285715:qcovhsp_max=100.0:qcovhsp_min=96.2:qcovhsp_std=1.0142934529963246:qcovhsp_sum=1392.2:qend_avg=125.0:qend_max=154.0:qend_min=99.0:qend_std=20.51266025578425:qend_sum=1750.0:qstart_avg=1.0714285714285714:qstart_max=2.0:qstart_min=1.0:qstart_std=0.26726124191242434:qstart_sum=15.0:ref_name_counter=RS_GCF_000204195.1_protein.faa_NZ_AFBG01000019.1_392@PF00015_full_PFAM.320.508--10||RS_GCF_000238595.1_protein.faa_NZ_AGTS01000047.1_5@PF00015_full_PFAM.323.509--1||RS_GCF_002797445.1_protein.faa_NZ_PGEP01000001.1_3878@PF00015_full_PFAM.322.509--3:scovhsp_avg=66.57142857142857:scovhsp_max=82.4:scovhsp_min=53.2:scovhsp_std=10.817039874584525:scovhsp_sum=932.0:send_avg=156.85714285714286:send_max=166.0:send_min=101.0:send_std=17.159241254774656:send_sum=2196.0:sstart_avg=32.857142857142854:sstart_max=61.0:sstart_min=3.0:sstart_std=21.118191730780882:sstart_sum=460.0])0:5e-09[&&NHX:Sample_counter=rhiztom1--5||rhiztom2--2||rhiztom3--14:Type_counter=capture--21:besthit_avg=84.94375:besthit_max=92.1:besthit_min=68.3:besthit_std=5.231949126918827:besthit_sum=1359.1:bitscore_avg=183.4375:bitscore_max=231.0:bitscore_min=111.0:bitscore_std=34.92843874743521:bitscore_sum=2935.0:capture_class_counter=c__Acidobacteriae--2||c__Alphaproteobacteria--1||c__Gammaproteobacteria--18:capture_domain_counter=d__Bacteria--21:capture_family_counter=f__Acidobacteriaceae--2||f__Azospirillaceae--1||f__Burkholderiaceae--18:capture_genus_counter=g__Acidovorax--14||g__Kinneretia--1||g__Massilia--1||g__Niveispirillum--1||g__Ramlibacter--1||g__Terracidiphilus--2||g__UBA4615--1:capture_order_counter=o__Acidobacteriales--2||o__Azospirillales--1||o__Burkholderiales--18:capture_phylum_counter=p__Acidobacteriota--2||p__Proteobacteria--19:capture_species_counter=s__Acidovorax sp001411535--12||s__Acidovorax sp001424425--1||s__Acidovorax sp018828125--1||s__Kinneretia sp015657635--1||s__Massilia aurea_A--1||s__Niveispirillum sp009495745--1||s__Ramlibacter sp013087525--1||s__Terracidiphilus sp003138365--2||s__UBA4615 sp903923345--1:evalue_avg=5.437500000000162e-33:evalue_max=8.7e-32:evalue_min=3.38e-78:evalue_std=2.1749999999999957e-32:evalue_sum=8.700000000000259e-32:gapopen_avg=0.1875:gapopen_max=2.0:gapopen_min=0.0:gapopen_std=0.5439056290693574:gapopen_sum=3.0:gtdb_class_counter=:gtdb_domain_counter=:gtdb_family_counter=:gtdb_genus_counter=:gtdb_order_counter=:gtdb_phylum_counter=:gtdb_species_counter=:heptad_counter=MCP-36H--21:lbd_counter=:length_avg=126.0625:length_max=155.0:length_min=99.0:length_std=19.440400373106176:length_sum=2017.0:mismatch_avg=18.375:mismatch_max=32.0:mismatch_min=9.0:mismatch_std=5.188127472091127:mismatch_sum=294.0:name=N1211129:qcovhsp_avg=99.42500000000001:qcovhsp_max=100.0:qcovhsp_min=96.2:qcovhsp_std=0.9455157322858248:qcovhsp_sum=1590.8000000000002:qend_avg=126.125:qend_max=154.0:qend_min=99.0:qend_std=19.34209571547682:qend_sum=2018.0:qstart_avg=1.1875:qstart_max=2.0:qstart_min=1.0:qstart_std=0.4031128874149275:qstart_sum=19.0:ref_name_counter=RS_GCF_000204195.1_protein.faa_NZ_AFBG01000019.1_392@PF00015_full_PFAM.320.508--12||RS_GCF_000238595.1_protein.faa_NZ_AGTS01000047.1_5@PF00015_full_PFAM.323.509--1||RS_GCF_002797445.1_protein.faa_NZ_PGEP01000001.1_3878@PF00015_full_PFAM.322.509--3:scovhsp_avg=67.08749999999999:scovhsp_max=82.4:scovhsp_min=53.2:scovhsp_std=10.168374173550722:scovhsp_sum=1073.3999999999999:send_avg=158.0:send_max=166.0:send_min=101.0:send_std=16.276772816911016:send_sum=2528.0:sstart_avg=33.0:sstart_max=61.0:sstart_min=3.0:sstart_std=19.6638416050035:sstart_sum=528.0])0:5e-09[&&NHX:Sample_counter=rhizpot1--3||rhizpot3--2||rhiztom1--36||rhiztom2--42||rhiztom3--89:Type_counter=GTDB--6||capture--172:besthit_avg=87.97062937062937:besthit_max=100.0:besthit_min=68.3:besthit_std=5.333072894918236:besthit_sum=12579.8:bitscore_avg=197.92307692307693:bitscore_max=263.0:bitscore_min=111.0:bitscore_std=36.59448063576096:bitscore_sum=28303.0:capture_class_counter=c__Acidobacteriae--2||c__Alphaproteobacteria--25||c__Clostridia--1||c__Gammaproteobacteria--143||c__UBA10030--1:capture_domain_counter=d__Bacteria--172:capture_family_counter=f__Acidobacteriaceae--2||f__Azospirillaceae--13||f__Burkholderiaceae--143||f__Caulobacteraceae--1||f__Eubacteriaceae--1||f__Rhizobiaceae--4||f__Rhodobacteraceae--2||f__Sneathiellaceae--1||f__Sphingomonadaceae--3||f__Stappiaceae--1||f__UBA8401--1:capture_genus_counter=g__Acetobacterium--1||g__Acidovorax--124||g__Aquabacterium--2||g__Azospirillum--1||g__CAISDA01--1||g__Herbaspirillum--3||g__Hoeflea--3||g__J013--1||g__JADJDQ01--1||g__Kinneretia--1||g__Massilia--5||g__Neorhizobium--1||g__Niveispirillum--12||g__Pannonibacter--1||g__Phenylobacterium--1||g__Qipengyuania--1||g__Ramlibacter--1||g__Rhizorhabdus--1||g__Rubrivivax--2||g__Sneathiella--1||g__Sphingomonas--1||g__Terracidiphilus--2||g__UBA4615--2||g__Vannielia--1||g__Variovorax--2:capture_order_counter=o__Acidobacteriales--2||o__Azospirillales--13||o__Burkholderiales--143||o__Caulobacterales--1||o__Eubacteriales--1||o__Rhizobiales--5||o__Rhodobacterales--2||o__Sneathiellales--1||o__Sphingomonadales--3||o__UBA10030--1:capture_phylum_counter=p__Acidobacteriota--2||p__Bacteroidota--1||p__Firmicutes_A--1||p__Proteobacteria--168:capture_species_counter=s__Acetobacterium woodii_A--1||s__Acidovorax sp001411535--121||s__Acidovorax sp001424425--2||s__Acidovorax sp018828125--1||s__Aquabacterium parvum--1||s__Aquabacterium sp002339015--1||s__Azospirillum humicireducens--1||s__CAISDA01 sp903884005--1||s__Herbaspirillum rubrisubalbicans--3||s__Hoeflea sp018829385--3||s__J013 sp003697125--1||s__JADJDQ01 sp016702605--1||s__Kinneretia sp015657635--1||s__Massilia aurea_A--5||s__Neorhizobium sp900469445--1||s__Niveispirillum sp009495745--9||s__Niveispirillum sp900188385--3||s__Pannonibacter phragmitetus--1||s__Phenylobacterium kunshanense--1||s__Qipengyuania sp000181515--1||s__Ramlibacter sp013087525--1||s__Rhizorhabdus sp001015195--1||s__Rubrivivax sp001295905--1||s__Rubrivivax sp018261815--1||s__Sneathiella chinensis--1||s__Sphingomonas sp001421995--1||s__Terracidiphilus sp003138365--2||s__UBA4615 sp903923345--2||s__Vannielia litorea--1||s__Variovorax sp001984055--2:evalue_avg=6.086741288119085e-34:evalue_max=8.7e-32:evalue_min=6.69e-91:evalue_std=7.275282171906818e-33:evalue_sum=8.704040042010291e-32:gapopen_avg=0.13986013986013987:gapopen_max=2.0:gapopen_min=0.0:gapopen_std=0.4212890781205256:gapopen_sum=20.0:gtdb_class_counter=c__Gammaproteobacteria--6:gtdb_domain_counter=d__Bacteria--6:gtdb_family_counter=f__Burkholderiaceae--5||f__Usitatibacteraceae--1:gtdb_genus_counter=g__Acidovorax--5||g__FEB-7--1:gtdb_order_counter=o__Burkholderiales--6:gtdb_phylum_counter=p__Proteobacteria--6:gtdb_species_counter=s__Acidovorax facilis--1||s__Acidovorax radicis--1||s__Acidovorax sp001411535--1||s__Acidovorax sp006715665--1||s__Acidovorax sp018828125--1||s__FEB-7 sp016711875--1:heptad_counter=MCP-34H--1||MCP-36H--177:lbd_counter=sCache_2--11:lca_tree=o__Burkholderiales:length_avg=132.0979020979021:length_max=158.0:length_min=93.0:length_std=23.389330264368404:length_sum=18890.0:mismatch_avg=15.783216783216783:mismatch_max=39.0:mismatch_min=0.0:mismatch_std=6.697844786996954:mismatch_sum=2257.0:name=N1211130:qcovhsp_avg=99.70839160839161:qcovhsp_max=100.0:qcovhsp_min=95.2:qcovhsp_std=0.7685267141431193:qcovhsp_sum=14258.3:qend_avg=132.2097902097902:qend_max=157.0:qend_min=93.0:qend_std=23.37172155117242:qend_sum=18906.0:qstart_avg=1.2097902097902098:qstart_max=5.0:qstart_min=1.0:qstart_std=0.669802859930504:qstart_sum=173.0:ref_name_counter=RS_GCF_000204195.1_protein.faa_NZ_AFBG01000019.1_392@PF00015_full_PFAM.320.508--93||RS_GCF_000238595.1_protein.faa_NZ_AGTS01000047.1_5@PF00015_full_PFAM.323.509--19||RS_GCF_002797445.1_protein.faa_NZ_PGEP01000001.1_3878@PF00015_full_PFAM.322.509--26||RS_GCF_003852545.1_protein.faa_NZ_QAJR01000010.1_228@PF00015_full_PFAM.319.484--1||RS_GCF_006715665.1_protein.faa_NZ_VFNT01000001.1_3202@PF00015_full_PFAM.324.508--2||RS_GCF_013376875.1_protein.faa_NZ_CP035951.1_4185@PF00015_full_PFAM.319.508--2:scovhsp_avg=70.43006993006993:scovhsp_max=83.0:scovhsp_min=50.5:scovhsp_std=12.201339310952338:scovhsp_sum=10071.5:send_avg=154.7972027972028:send_max=166.0:send_min=101.0:send_std=20.20757055198653:send_sum=22136.0:sstart_avg=23.762237762237763:sstart_max=72.0:sstart_min=3.0:sstart_std=20.350436214294895:sstart_sum=3398.0])0.838:5e-09[&&NHX:Sample_counter=rhizpot1--3||rhizpot3--2||rhiztom1--42||rhiztom2--43||rhiztom3--92:Type_counter=GTDB--6||capture--182:besthit_avg=88.04900662251654:besthit_max=100.0:besthit_min=68.3:besthit_std=5.35235608618197:besthit_sum=13295.399999999998:bitscore_avg=196.81456953642385:bitscore_max=263.0:bitscore_min=111.0:bitscore_std=36.46539985127635:bitscore_sum=29719.0:capture_class_counter=c__Acidobacteriae--2||c__Alphaproteobacteria--26||c__Clostridia--1||c__Gammaproteobacteria--152||c__UBA10030--1:capture_domain_counter=d__Bacteria--182:capture_family_counter=f__Acidobacteriaceae--2||f__Azospirillaceae--14||f__Burkholderiaceae--152||f__Caulobacteraceae--1||f__Eubacteriaceae--1||f__Rhizobiaceae--4||f__Rhodobacteraceae--2||f__Sneathiellaceae--1||f__Sphingomonadaceae--3||f__Stappiaceae--1||f__UBA8401--1:capture_genus_counter=g__Acetobacterium--1||g__Acidovorax--133||g__Aquabacterium--2||g__Azospirillum--1||g__CAISDA01--1||g__Herbaspirillum--3||g__Hoeflea--3||g__J013--1||g__JADJDQ01--1||g__Kinneretia--1||g__Massilia--5||g__Neorhizobium--1||g__Niveispirillum--13||g__Pannonibacter--1||g__Phenylobacterium--1||g__Qipengyuania--1||g__Ramlibacter--1||g__Rhizorhabdus--1||g__Rubrivivax--2||g__Sneathiella--1||g__Sphingomonas--1||g__Terracidiphilus--2||g__UBA4615--2||g__Vannielia--1||g__Variovorax--2:capture_order_counter=o__Acidobacteriales--2||o__Azospirillales--14||o__Burkholderiales--152||o__Caulobacterales--1||o__Eubacteriales--1||o__Rhizobiales--5||o__Rhodobacterales--2||o__Sneathiellales--1||o__Sphingomonadales--3||o__UBA10030--1:capture_phylum_counter=p__Acidobacteriota--2||p__Bacteroidota--1||p__Firmicutes_A--1||p__Proteobacteria--178:capture_species_counter=s__Acetobacterium woodii_A--1||s__Acidovorax sp001411535--130||s__Acidovorax sp001424425--2||s__Acidovorax sp018828125--1||s__Aquabacterium parvum--1||s__Aquabacterium sp002339015--1||s__Azospirillum humicireducens--1||s__CAISDA01 sp903884005--1||s__Herbaspirillum rubrisubalbicans--3||s__Hoeflea sp018829385--3||s__J013 sp003697125--1||s__JADJDQ01 sp016702605--1||s__Kinneretia sp015657635--1||s__Massilia aurea_A--5||s__Neorhizobium sp900469445--1||s__Niveispirillum sp009495745--10||s__Niveispirillum sp900188385--3||s__Pannonibacter phragmitetus--1||s__Phenylobacterium kunshanense--1||s__Qipengyuania sp000181515--1||s__Ramlibacter sp013087525--1||s__Rhizorhabdus sp001015195--1||s__Rubrivivax sp001295905--1||s__Rubrivivax sp018261815--1||s__Sneathiella chinensis--1||s__Sphingomonas sp001421995--1||s__Terracidiphilus sp003138365--2||s__UBA4615 sp903923345--2||s__Vannielia litorea--1||s__Variovorax sp001984055--2:evalue_avg=5.764264928483637e-34:evalue_max=8.7e-32:evalue_min=6.69e-91:evalue_std=7.079938137126022e-33:evalue_sum=8.704040042010292e-32:gapopen_avg=0.1390728476821192:gapopen_max=2.0:gapopen_min=0.0:gapopen_std=0.41696898524690856:gapopen_sum=21.0:gtdb_class_counter=c__Gammaproteobacteria--6:gtdb_domain_counter=d__Bacteria--6:gtdb_family_counter=f__Burkholderiaceae--5||f__Usitatibacteraceae--1:gtdb_genus_counter=g__Acidovorax--5||g__FEB-7--1:gtdb_order_counter=o__Burkholderiales--6:gtdb_phylum_counter=p__Proteobacteria--6:gtdb_species_counter=s__Acidovorax facilis--1||s__Acidovorax radicis--1||s__Acidovorax sp001411535--1||s__Acidovorax sp006715665--1||s__Acidovorax sp018828125--1||s__FEB-7 sp016711875--1:heptad_counter=MCP-34H--1||MCP-36H--187:lbd_counter=sCache_2--12:lca_tree=o__Burkholderiales:length_avg=131.25165562913907:length_max=158.0:length_min=93.0:length_std=23.434794229392146:length_sum=19819.0:mismatch_avg=15.6158940397351:mismatch_max=39.0:mismatch_min=0.0:mismatch_std=6.756587824390176:mismatch_sum=2358.0:name=N1211131:qcovhsp_avg=99.69271523178809:qcovhsp_max=100.0:qcovhsp_min=95.2:qcovhsp_std=0.7593066431728659:qcovhsp_sum=15053.6:qend_avg=131.39072847682118:qend_max=157.0:qend_min=93.0:qend_std=23.429887895572975:qend_sum=19840.0:qstart_avg=1.2384105960264902:qstart_max=5.0:qstart_min=1.0:qstart_std=0.6802804252318616:qstart_sum=187.0:ref_name_counter=RS_GCF_000204195.1_protein.faa_NZ_AFBG01000019.1_392@PF00015_full_PFAM.320.508--96||RS_GCF_000238595.1_protein.faa_NZ_AGTS01000047.1_5@PF00015_full_PFAM.323.509--22||RS_GCF_002797445.1_protein.faa_NZ_PGEP01000001.1_3878@PF00015_full_PFAM.322.509--28||RS_GCF_003852545.1_protein.faa_NZ_QAJR01000010.1_228@PF00015_full_PFAM.319.484--1||RS_GCF_006715665.1_protein.faa_NZ_VFNT01000001.1_3202@PF00015_full_PFAM.324.508--2||RS_GCF_013376875.1_protein.faa_NZ_CP035951.1_4185@PF00015_full_PFAM.319.508--2:scovhsp_avg=69.98609271523179:scovhsp_max=83.0:scovhsp_min=50.5:scovhsp_std=12.225803530430214:scovhsp_sum=10567.9:send_avg=154.13907284768212:send_max=166.0:send_min=101.0:send_std=20.73741859058944:send_sum=23275.0:sstart_avg=23.94701986754967:sstart_max=72.0:sstart_min=3.0:sstart_std=20.277339759600352:sstart_sum=3616.0],85277335-dc21-45dc-a2c6-b75b7ca055c9_5@MCPsignal.22.84:5e-09[&&NHX:Sample=rhiztom3:Type=capture:capture_class=c__Alphaproteobacteria:capture_domain=d__Bacteria:capture_family=f__Rhodobacteraceae:capture_genus=g__J013:capture_order=o__Rhodobacterales:capture_phylum=p__Proteobacteria:capture_species=s__J013 sp003697125:heptad=MCP-36H])0.087:1.3e-08[&&NHX:Sample_counter=rhizpot1--3||rhizpot3--2||rhiztom1--42||rhiztom2--43||rhiztom3--93:Type_counter=GTDB--6||capture--183:besthit_avg=88.04900662251654:besthit_max=100.0:besthit_min=68.3:besthit_std=5.35235608618197:besthit_sum=13295.399999999998:bitscore_avg=196.81456953642385:bitscore_max=263.0:bitscore_min=111.0:bitscore_std=36.46539985127635:bitscore_sum=29719.0:capture_class_counter=c__Acidobacteriae--2||c__Alphaproteobacteria--27||c__Clostridia--1||c__Gammaproteobacteria--152||c__UBA10030--1:capture_domain_counter=d__Bacteria--183:capture_family_counter=f__Acidobacteriaceae--2||f__Azospirillaceae--14||f__Burkholderiaceae--152||f__Caulobacteraceae--1||f__Eubacteriaceae--1||f__Rhizobiaceae--4||f__Rhodobacteraceae--3||f__Sneathiellaceae--1||f__Sphingomonadaceae--3||f__Stappiaceae--1||f__UBA8401--1:capture_genus_counter=g__Acetobacterium--1||g__Acidovorax--133||g__Aquabacterium--2||g__Azospirillum--1||g__CAISDA01--1||g__Herbaspirillum--3||g__Hoeflea--3||g__J013--2||g__JADJDQ01--1||g__Kinneretia--1||g__Massilia--5||g__Neorhizobium--1||g__Niveispirillum--13||g__Pannonibacter--1||g__Phenylobacterium--1||g__Qipengyuania--1||g__Ramlibacter--1||g__Rhizorhabdus--1||g__Rubrivivax--2||g__Sneathiella--1||g__Sphingomonas--1||g__Terracidiphilus--2||g__UBA4615--2||g__Vannielia--1||g__Variovorax--2:capture_order_counter=o__Acidobacteriales--2||o__Azospirillales--14||o__Burkholderiales--152||o__Caulobacterales--1||o__Eubacteriales--1||o__Rhizobiales--5||o__Rhodobacterales--3||o__Sneathiellales--1||o__Sphingomonadales--3||o__UBA10030--1:capture_phylum_counter=p__Acidobacteriota--2||p__Bacteroidota--1||p__Firmicutes_A--1||p__Proteobacteria--179:capture_species_counter=s__Acetobacterium woodii_A--1||s__Acidovorax sp001411535--130||s__Acidovorax sp001424425--2||s__Acidovorax sp018828125--1||s__Aquabacterium parvum--1||s__Aquabacterium sp002339015--1||s__Azospirillum humicireducens--1||s__CAISDA01 sp903884005--1||s__Herbaspirillum rubrisubalbicans--3||s__Hoeflea sp018829385--3||s__J013 sp003697125--2||s__JADJDQ01 sp016702605--1||s__Kinneretia sp015657635--1||s__Massilia aurea_A--5||s__Neorhizobium sp900469445--1||s__Niveispirillum sp009495745--10||s__Niveispirillum sp900188385--3||s__Pannonibacter phragmitetus--1||s__Phenylobacterium kunshanense--1||s__Qipengyuania sp000181515--1||s__Ramlibacter sp013087525--1||s__Rhizorhabdus sp001015195--1||s__Rubrivivax sp001295905--1||s__Rubrivivax sp018261815--1||s__Sneathiella chinensis--1||s__Sphingomonas sp001421995--1||s__Terracidiphilus sp003138365--2||s__UBA4615 sp903923345--2||s__Vannielia litorea--1||s__Variovorax sp001984055--2:evalue_avg=5.764264928483637e-34:evalue_max=8.7e-32:evalue_min=6.69e-91:evalue_std=7.079938137126022e-33:evalue_sum=8.704040042010292e-32:gapopen_avg=0.1390728476821192:gapopen_max=2.0:gapopen_min=0.0:gapopen_std=0.41696898524690856:gapopen_sum=21.0:gtdb_class_counter=c__Gammaproteobacteria--6:gtdb_domain_counter=d__Bacteria--6:gtdb_family_counter=f__Burkholderiaceae--5||f__Usitatibacteraceae--1:gtdb_genus_counter=g__Acidovorax--5||g__FEB-7--1:gtdb_order_counter=o__Burkholderiales--6:gtdb_phylum_counter=p__Proteobacteria--6:gtdb_species_counter=s__Acidovorax facilis--1||s__Acidovorax radicis--1||s__Acidovorax sp001411535--1||s__Acidovorax sp006715665--1||s__Acidovorax sp018828125--1||s__FEB-7 sp016711875--1:heptad_counter=MCP-34H--1||MCP-36H--188:lbd_counter=sCache_2--12:lca_tree=o__Burkholderiales:length_avg=131.25165562913907:length_max=158.0:length_min=93.0:length_std=23.434794229392146:length_sum=19819.0:mismatch_avg=15.6158940397351:mismatch_max=39.0:mismatch_min=0.0:mismatch_std=6.756587824390176:mismatch_sum=2358.0:name=N1211133:qcovhsp_avg=99.69271523178809:qcovhsp_max=100.0:qcovhsp_min=95.2:qcovhsp_std=0.7593066431728659:qcovhsp_sum=15053.6:qend_avg=131.39072847682118:qend_max=157.0:qend_min=93.0:qend_std=23.429887895572975:qend_sum=19840.0:qstart_avg=1.2384105960264902:qstart_max=5.0:qstart_min=1.0:qstart_std=0.6802804252318616:qstart_sum=187.0:ref_name_counter=RS_GCF_000204195.1_protein.faa_NZ_AFBG01000019.1_392@PF00015_full_PFAM.320.508--96||RS_GCF_000238595.1_protein.faa_NZ_AGTS01000047.1_5@PF00015_full_PFAM.323.509--22||RS_GCF_002797445.1_protein.faa_NZ_PGEP01000001.1_3878@PF00015_full_PFAM.322.509--28||RS_GCF_003852545.1_protein.faa_NZ_QAJR01000010.1_228@PF00015_full_PFAM.319.484--1||RS_GCF_006715665.1_protein.faa_NZ_VFNT01000001.1_3202@PF00015_full_PFAM.324.508--2||RS_GCF_013376875.1_protein.faa_NZ_CP035951.1_4185@PF00015_full_PFAM.319.508--2:scovhsp_avg=69.98609271523179:scovhsp_max=83.0:scovhsp_min=50.5:scovhsp_std=12.225803530430214:scovhsp_sum=10567.9:send_avg=154.13907284768212:send_max=166.0:send_min=101.0:send_std=20.73741859058944:send_sum=23275.0:sstart_avg=23.94701986754967:sstart_max=72.0:sstart_min=3.0:sstart_std=20.277339759600352:sstart_sum=3616.0],c2400907-eedd-4fd8-96c3-7232373e94f6_3@MCPsignal.118.191:5e-09[&&NHX:Sample=rhiztom3:Type=capture:capture_class=c__Gammaproteobacteria:capture_domain=d__Bacteria:capture_family=f__Burkholderiaceae:capture_genus=g__Acidovorax:capture_order=o__Burkholderiales:capture_phylum=p__Proteobacteria:capture_species=s__Acidovorax sp001411535:heptad=MCP-36H])0.278:1.8e-08[&&NHX:Sample_counter=rhizpot1--3||rhizpot3--2||rhiztom1--42||rhiztom2--43||rhiztom3--94:Type_counter=GTDB--6||capture--184:besthit_avg=88.04900662251654:besthit_max=100.0:besthit_min=68.3:besthit_std=5.35235608618197:besthit_sum=13295.399999999998:bitscore_avg=196.81456953642385:bitscore_max=263.0:bitscore_min=111.0:bitscore_std=36.46539985127635:bitscore_sum=29719.0:capture_class_counter=c__Acidobacteriae--2||c__Alphaproteobacteria--27||c__Clostridia--1||c__Gammaproteobacteria--153||c__UBA10030--1:capture_domain_counter=d__Bacteria--184:capture_family_counter=f__Acidobacteriaceae--2||f__Azospirillaceae--14||f__Burkholderiaceae--153||f__Caulobacteraceae--1||f__Eubacteriaceae--1||f__Rhizobiaceae--4||f__Rhodobacteraceae--3||f__Sneathiellaceae--1||f__Sphingomonadaceae--3||f__Stappiaceae--1||f__UBA8401--1:capture_genus_counter=g__Acetobacterium--1||g__Acidovorax--134||g__Aquabacterium--2||g__Azospirillum--1||g__CAISDA01--1||g__Herbaspirillum--3||g__Hoeflea--3||g__J013--2||g__JADJDQ01--1||g__Kinneretia--1||g__Massilia--5||g__Neorhizobium--1||g__Niveispirillum--13||g__Pannonibacter--1||g__Phenylobacterium--1||g__Qipengyuania--1||g__Ramlibacter--1||g__Rhizorhabdus--1||g__Rubrivivax--2||g__Sneathiella--1||g__Sphingomonas--1||g__Terracidiphilus--2||g__UBA4615--2||g__Vannielia--1||g__Variovorax--2:capture_order_counter=o__Acidobacteriales--2||o__Azospirillales--14||o__Burkholderiales--153||o__Caulobacterales--1||o__Eubacteriales--1||o__Rhizobiales--5||o__Rhodobacterales--3||o__Sneathiellales--1||o__Sphingomonadales--3||o__UBA10030--1:capture_phylum_counter=p__Acidobacteriota--2||p__Bacteroidota--1||p__Firmicutes_A--1||p__Proteobacteria--180:capture_species_counter=s__Acetobacterium woodii_A--1||s__Acidovorax sp001411535--131||s__Acidovorax sp001424425--2||s__Acidovorax sp018828125--1||s__Aquabacterium parvum--1||s__Aquabacterium sp002339015--1||s__Azospirillum humicireducens--1||s__CAISDA01 sp903884005--1||s__Herbaspirillum rubrisubalbicans--3||s__Hoeflea sp018829385--3||s__J013 sp003697125--2||s__JADJDQ01 sp016702605--1||s__Kinneretia sp015657635--1||s__Massilia aurea_A--5||s__Neorhizobium sp900469445--1||s__Niveispirillum sp009495745--10||s__Niveispirillum sp900188385--3||s__Pannonibacter phragmitetus--1||s__Phenylobacterium kunshanense--1||s__Qipengyuania sp000181515--1||s__Ramlibacter sp013087525--1||s__Rhizorhabdus sp001015195--1||s__Rubrivivax sp001295905--1||s__Rubrivivax sp018261815--1||s__Sneathiella chinensis--1||s__Sphingomonas sp001421995--1||s__Terracidiphilus sp003138365--2||s__UBA4615 sp903923345--2||s__Vannielia litorea--1||s__Variovorax sp001984055--2:evalue_avg=5.764264928483637e-34:evalue_max=8.7e-32:evalue_min=6.69e-91:evalue_std=7.079938137126022e-33:evalue_sum=8.704040042010292e-32:gapopen_avg=0.1390728476821192:gapopen_max=2.0:gapopen_min=0.0:gapopen_std=0.41696898524690856:gapopen_sum=21.0:gtdb_class_counter=c__Gammaproteobacteria--6:gtdb_domain_counter=d__Bacteria--6:gtdb_family_counter=f__Burkholderiaceae--5||f__Usitatibacteraceae--1:gtdb_genus_counter=g__Acidovorax--5||g__FEB-7--1:gtdb_order_counter=o__Burkholderiales--6:gtdb_phylum_counter=p__Proteobacteria--6:gtdb_species_counter=s__Acidovorax facilis--1||s__Acidovorax radicis--1||s__Acidovorax sp001411535--1||s__Acidovorax sp006715665--1||s__Acidovorax sp018828125--1||s__FEB-7 sp016711875--1:heptad_counter=MCP-34H--1||MCP-36H--189:lbd_counter=sCache_2--12:lca_tree=o__Burkholderiales:length_avg=131.25165562913907:length_max=158.0:length_min=93.0:length_std=23.434794229392146:length_sum=19819.0:mismatch_avg=15.6158940397351:mismatch_max=39.0:mismatch_min=0.0:mismatch_std=6.756587824390176:mismatch_sum=2358.0:name=N1211135:qcovhsp_avg=99.69271523178809:qcovhsp_max=100.0:qcovhsp_min=95.2:qcovhsp_std=0.7593066431728659:qcovhsp_sum=15053.6:qend_avg=131.39072847682118:qend_max=157.0:qend_min=93.0:qend_std=23.429887895572975:qend_sum=19840.0:qstart_avg=1.2384105960264902:qstart_max=5.0:qstart_min=1.0:qstart_std=0.6802804252318616:qstart_sum=187.0:ref_name_counter=RS_GCF_000204195.1_protein.faa_NZ_AFBG01000019.1_392@PF00015_full_PFAM.320.508--96||RS_GCF_000238595.1_protein.faa_NZ_AGTS01000047.1_5@PF00015_full_PFAM.323.509--22||RS_GCF_002797445.1_protein.faa_NZ_PGEP01000001.1_3878@PF00015_full_PFAM.322.509--28||RS_GCF_003852545.1_protein.faa_NZ_QAJR01000010.1_228@PF00015_full_PFAM.319.484--1||RS_GCF_006715665.1_protein.faa_NZ_VFNT01000001.1_3202@PF00015_full_PFAM.324.508--2||RS_GCF_013376875.1_protein.faa_NZ_CP035951.1_4185@PF00015_full_PFAM.319.508--2:scovhsp_avg=69.98609271523179:scovhsp_max=83.0:scovhsp_min=50.5:scovhsp_std=12.225803530430214:scovhsp_sum=10567.9:send_avg=154.13907284768212:send_max=166.0:send_min=101.0:send_std=20.73741859058944:send_sum=23275.0:sstart_avg=23.94701986754967:sstart_max=72.0:sstart_min=3.0:sstart_std=20.277339759600352:sstart_sum=3616.0])0.338:0.00829719[&&NHX:Sample_counter=rhizpot1--3||rhizpot3--2||rhiztom1--42||rhiztom2--43||rhiztom3--95:Type_counter=GTDB--6||capture--185:besthit_avg=88.04900662251654:besthit_max=100.0:besthit_min=68.3:besthit_std=5.35235608618197:besthit_sum=13295.399999999998:bitscore_avg=196.81456953642385:bitscore_max=263.0:bitscore_min=111.0:bitscore_std=36.46539985127635:bitscore_sum=29719.0:capture_class_counter=c__Acidobacteriae--2||c__Alphaproteobacteria--28||c__Clostridia--1||c__Gammaproteobacteria--153||c__UBA10030--1:capture_domain_counter=d__Bacteria--185:capture_family_counter=f__Acidobacteriaceae--2||f__Azospirillaceae--14||f__Burkholderiaceae--153||f__Caulobacteraceae--2||f__Eubacteriaceae--1||f__Rhizobiaceae--4||f__Rhodobacteraceae--3||f__Sneathiellaceae--1||f__Sphingomonadaceae--3||f__Stappiaceae--1||f__UBA8401--1:capture_genus_counter=g__Acetobacterium--1||g__Acidovorax--134||g__Aquabacterium--2||g__Azospirillum--1||g__CAISDA01--1||g__Herbaspirillum--3||g__Hoeflea--3||g__J013--2||g__JADJDQ01--1||g__Kinneretia--1||g__Massilia--5||g__Neorhizobium--1||g__Niveispirillum--13||g__Pannonibacter--1||g__Phenylobacterium--2||g__Qipengyuania--1||g__Ramlibacter--1||g__Rhizorhabdus--1||g__Rubrivivax--2||g__Sneathiella--1||g__Sphingomonas--1||g__Terracidiphilus--2||g__UBA4615--2||g__Vannielia--1||g__Variovorax--2:capture_order_counter=o__Acidobacteriales--2||o__Azospirillales--14||o__Burkholderiales--153||o__Caulobacterales--2||o__Eubacteriales--1||o__Rhizobiales--5||o__Rhodobacterales--3||o__Sneathiellales--1||o__Sphingomonadales--3||o__UBA10030--1:capture_phylum_counter=p__Acidobacteriota--2||p__Bacteroidota--1||p__Firmicutes_A--1||p__Proteobacteria--181:capture_species_counter=s__Acetobacterium woodii_A--1||s__Acidovorax sp001411535--131||s__Acidovorax sp001424425--2||s__Acidovorax sp018828125--1||s__Aquabacterium parvum--1||s__Aquabacterium sp002339015--1||s__Azospirillum humicireducens--1||s__CAISDA01 sp903884005--1||s__Herbaspirillum rubrisubalbicans--3||s__Hoeflea sp018829385--3||s__J013 sp003697125--2||s__JADJDQ01 sp016702605--1||s__Kinneretia sp015657635--1||s__Massilia aurea_A--5||s__Neorhizobium sp900469445--1||s__Niveispirillum sp009495745--10||s__Niveispirillum sp900188385--3||s__Pannonibacter phragmitetus--1||s__Phenylobacterium kunshanense--1||s__Phenylobacterium sp002363865--1||s__Qipengyuania sp000181515--1||s__Ramlibacter sp013087525--1||s__Rhizorhabdus sp001015195--1||s__Rubrivivax sp001295905--1||s__Rubrivivax sp018261815--1||s__Sneathiella chinensis--1||s__Sphingomonas sp001421995--1||s__Terracidiphilus sp003138365--2||s__UBA4615 sp903923345--2||s__Vannielia litorea--1||s__Variovorax sp001984055--2:evalue_avg=5.764264928483637e-34:evalue_max=8.7e-32:evalue_min=6.69e-91:evalue_std=7.079938137126022e-33:evalue_sum=8.704040042010292e-32:gapopen_avg=0.1390728476821192:gapopen_max=2.0:gapopen_min=0.0:gapopen_std=0.41696898524690856:gapopen_sum=21.0:gtdb_class_counter=c__Gammaproteobacteria--6:gtdb_domain_counter=d__Bacteria--6:gtdb_family_counter=f__Burkholderiaceae--5||f__Usitatibacteraceae--1:gtdb_genus_counter=g__Acidovorax--5||g__FEB-7--1:gtdb_order_counter=o__Burkholderiales--6:gtdb_phylum_counter=p__Proteobacteria--6:gtdb_species_counter=s__Acidovorax facilis--1||s__Acidovorax radicis--1||s__Acidovorax sp001411535--1||s__Acidovorax sp006715665--1||s__Acidovorax sp018828125--1||s__FEB-7 sp016711875--1:heptad_counter=MCP-34H--1||MCP-36H--190:lbd_counter=sCache_2--12:lca_tree=o__Burkholderiales:length_avg=131.25165562913907:length_max=158.0:length_min=93.0:length_std=23.434794229392146:length_sum=19819.0:mismatch_avg=15.6158940397351:mismatch_max=39.0:mismatch_min=0.0:mismatch_std=6.756587824390176:mismatch_sum=2358.0:name=N1211136:qcovhsp_avg=99.69271523178807:qcovhsp_max=100.0:qcovhsp_min=95.2:qcovhsp_std=0.7593066431728659:qcovhsp_sum=15053.599999999999:qend_avg=131.39072847682118:qend_max=157.0:qend_min=93.0:qend_std=23.429887895572975:qend_sum=19840.0:qstart_avg=1.2384105960264902:qstart_max=5.0:qstart_min=1.0:qstart_std=0.6802804252318616:qstart_sum=187.0:ref_name_counter=RS_GCF_000204195.1_protein.faa_NZ_AFBG01000019.1_392@PF00015_full_PFAM.320.508--96||RS_GCF_000238595.1_protein.faa_NZ_AGTS01000047.1_5@PF00015_full_PFAM.323.509--22||RS_GCF_002797445.1_protein.faa_NZ_PGEP01000001.1_3878@PF00015_full_PFAM.322.509--28||RS_GCF_003852545.1_protein.faa_NZ_QAJR01000010.1_228@PF00015_full_PFAM.319.484--1||RS_GCF_006715665.1_protein.faa_NZ_VFNT01000001.1_3202@PF00015_full_PFAM.324.508--2||RS_GCF_013376875.1_protein.faa_NZ_CP035951.1_4185@PF00015_full_PFAM.319.508--2:scovhsp_avg=69.98609271523179:scovhsp_max=83.0:scovhsp_min=50.5:scovhsp_std=12.225803530430214:scovhsp_sum=10567.9:send_avg=154.13907284768212:send_max=166.0:send_min=101.0:send_std=20.73741859058944:send_sum=23275.0:sstart_avg=23.94701986754967:sstart_max=72.0:sstart_min=3.0:sstart_std=20.277339759600352:sstart_sum=3616.0],((GB_GCA_016783915.1_protein.faa_JADHVT010000042.1_17@PF00015_full_PFAM.320.508:5e-09[&&NHX:Type=GTDB:gtdb_class=c__Gammaproteobacteria:gtdb_domain=d__Bacteria:gtdb_family=f__Burkholderiaceae:gtdb_genus=g__Acidovorax:gtdb_order=o__Burkholderiales:gtdb_phylum=p__Proteobacteria:gtdb_species=s__Acidovorax sp016783915:heptad=MCP-36H:species=d__Bacteria_p__Proteobacteria_c__Gammaproteobacteria_o__Burkholderiales_f__Burkholderiaceae_g__Acidovorax_s__Acidovorax sp016783915],(RS_GCF_007993815.1_protein.faa_NZ_VJWE01000011.1_253@PF00015_full_PFAM.319.508:5e-09[&&NHX:Type=GTDB:gtdb_class=c__Gammaproteobacteria:gtdb_domain=d__Bacteria:gtdb_family=f__Burkholderiaceae:gtdb_genus=g__Acidovorax:gtdb_order=o__Burkholderiales:gtdb_phylum=p__Proteobacteria:gtdb_species=s__Acidovorax delafieldii:heptad=MCP-36H:species=d__Bacteria_p__Proteobacteria_c__Gammaproteobacteria_o__Burkholderiales_f__Burkholderiaceae_g__Acidovorax_s__Acidovorax delafieldii],(RS_GCF_003060895.1_protein.faa_NZ_QAIH01000067.1_1@PF00015_full_PFAM.320.471:5e-09[&&NHX:Type=GTDB:gtdb_class=c__Gammaproteobacteria:gtdb_domain=d__Bacteria:gtdb_family=f__Burkholderiaceae:gtdb_genus=g__Acidovorax:gtdb_order=o__Burkholderiales:gtdb_phylum=p__Proteobacteria:gtdb_species=s__Acidovorax sp003060895:heptad=MCP-36H:species=d__Bacteria_p__Proteobacteria_c__Gammaproteobacteria_o__Burkholderiales_f__Burkholderiaceae_g__Acidovorax_s__Acidovorax sp003060895],RS_GCF_003852545.1_protein.faa_NZ_QAJR01000010.1_228@PF00015_full_PFAM.319.484:5e-09[&&NHX:Type=GTDB:gtdb_class=c__Gammaproteobacteria:gtdb_domain=d__Bacteria:gtdb_family=f__Burkholderiaceae:gtdb_genus=g__Acidovorax:gtdb_order=o__Burkholderiales:gtdb_phylum=p__Proteobacteria:gtdb_species=s__Acidovorax sp003852545:heptad=MCP-36H:species=d__Bacteria_p__Proteobacteria_c__Gammaproteobacteria_o__Burkholderiales_f__Burkholderiaceae_g__Acidovorax_s__Acidovorax sp003852545])1:5e-09[&&NHX:Sample_counter=:Type_counter=GTDB--2:capture_class_counter=:capture_domain_counter=:capture_family_counter=:capture_genus_counter=:capture_order_counter=:capture_phylum_counter=:capture_species_counter=:evoltype=D:gtdb_class_counter=c__Gammaproteobacteria--2:gtdb_domain_counter=d__Bacteria--2:gtdb_family_counter=f__Burkholderiaceae--2:gtdb_genus_counter=g__Acidovorax--2:gtdb_order_counter=o__Burkholderiales--2:gtdb_phylum_counter=p__Proteobacteria--2:gtdb_species_counter=s__Acidovorax sp003060895--1||s__Acidovorax sp003852545--1:heptad_counter=MCP-36H--2:lbd_counter=:lca=d__Bacteria:lca_tree=g__Acidovorax:name=N1211141:ref_name_counter=])0:5e-09[&&NHX:Sample_counter=:Type_counter=GTDB--3:capture_class_counter=:capture_domain_counter=:capture_family_counter=:capture_genus_counter=:capture_order_counter=:capture_phylum_counter=:capture_species_counter=:evoltype=D:gtdb_class_counter=c__Gammaproteobacteria--3:gtdb_domain_counter=d__Bacteria--3:gtdb_family_counter=f__Burkholderiaceae--3:gtdb_genus_counter=g__Acidovorax--3:gtdb_order_counter=o__Burkholderiales--3:gtdb_phylum_counter=p__Proteobacteria--3:gtdb_species_counter=s__Acidovorax delafieldii--1||s__Acidovorax sp003060895--1||s__Acidovorax sp003852545--1:heptad_counter=MCP-36H--3:lbd_counter=:lca=d__Bacteria:lca_tree=g__Acidovorax:name=N1211142:ref_name_counter=])0.835:0.0036981[&&NHX:Sample_counter=:Type_counter=GTDB--4:capture_class_counter=:capture_domain_counter=:capture_family_counter=:capture_genus_counter=:capture_order_counter=:capture_phylum_counter=:capture_species_counter=:evoltype=D:gtdb_class_counter=c__Gammaproteobacteria--4:gtdb_domain_counter=d__Bacteria--4:gtdb_family_counter=f__Burkholderiaceae--4:gtdb_genus_counter=g__Acidovorax--4:gtdb_order_counter=o__Burkholderiales--4:gtdb_phylum_counter=p__Proteobacteria--4:gtdb_species_counter=s__Acidovorax delafieldii--1||s__Acidovorax sp003060895--1||s__Acidovorax sp003852545--1||s__Acidovorax sp016783915--1:heptad_counter=MCP-36H--4:lbd_counter=:lca=d__Bacteria:lca_tree=g__Acidovorax:name=N1211143:ref_name_counter=],(((((f98f6c75-7969-41eb-b6c2-4e22a810e410_4@MCPsignal.125.194:0.0112738[&&NHX:Sample=rhiztom1:Type=capture:capture_class=c__Gammaproteobacteria:capture_domain=d__Bacteria:capture_family=f__Burkholderiaceae:capture_genus=g__Variovorax:capture_order=o__Burkholderiales:capture_phylum=p__Proteobacteria:capture_species=s__Variovorax sp001984055:heptad=MCP-36H],RS_GCF_002245625.1_protein.faa_NZ_NOIG01000006.1_8@PF00015_full_PFAM.323.508:5e-09[&&NHX:Type=GTDB:gtdb_class=c__Gammaproteobacteria:gtdb_domain=d__Bacteria:gtdb_family=f__Burkholderiaceae:gtdb_genus=g__Acidovorax:gtdb_order=o__Burkholderiales:gtdb_phylum=p__Proteobacteria:gtdb_species=s__Acidovorax kalamii:heptad=MCP-36H:species=d__Bacteria_p__Proteobacteria_c__Gammaproteobacteria_o__Burkholderiales_f__Burkholderiaceae_g__Acidovorax_s__Acidovorax kalamii])0:5e-09[&&NHX:Sample_counter=rhiztom1--1:Type_counter=GTDB--1||capture--1:capture_class_counter=c__Gammaproteobacteria--1:capture_domain_counter=d__Bacteria--1:capture_family_counter=f__Burkholderiaceae--1:capture_genus_counter=g__Variovorax--1:capture_order_counter=o__Burkholderiales--1:capture_phylum_counter=p__Proteobacteria--1:capture_species_counter=s__Variovorax sp001984055--1:gtdb_class_counter=c__Gammaproteobacteria--1:gtdb_domain_counter=d__Bacteria--1:gtdb_family_counter=f__Burkholderiaceae--1:gtdb_genus_counter=g__Acidovorax--1:gtdb_order_counter=o__Burkholderiales--1:gtdb_phylum_counter=p__Proteobacteria--1:gtdb_species_counter=s__Acidovorax kalamii--1:heptad_counter=MCP-36H--2:lbd_counter=:lca_tree=s__Acidovorax kalamii:name=N1211146:ref_name_counter=],df140655-47fb-5d92-b633-292d47b8ed56_3@MCPsignal.123.249:0.0180336[&&NHX:Sample=rhiztom1:Type=capture:besthit=98.4:bitscore=209.0:capture_class=c__Gammaproteobacteria:capture_domain=d__Bacteria:capture_family=f__Burkholderiaceae:capture_genus=g__Variovorax:capture_order=o__Burkholderiales:capture_phylum=p__Proteobacteria:capture_species=s__Variovorax sp001984055:evalue=7.54e-70:gapopen=0.0:heptad=MCP-36H:length=125.0:mismatch=2.0:qcovhsp=99.2:qend=125.0:qstart=1.0:ref_name=RS_GCF_002245625.1_protein.faa_NZ_NOIG01000006.1_8@PF00015_full_PFAM.323.508:scovhsp=67.6:send=132.0:sstart=8.0])0:5e-09[&&NHX:Sample_counter=rhiztom1--2:Type_counter=GTDB--1||capture--2:besthit_avg=98.4:besthit_max=98.4:besthit_min=98.4:besthit_std=0:besthit_sum=98.4:bitscore_avg=209.0:bitscore_max=209.0:bitscore_min=209.0:bitscore_std=0:bitscore_sum=209.0:capture_class_counter=c__Gammaproteobacteria--2:capture_domain_counter=d__Bacteria--2:capture_family_counter=f__Burkholderiaceae--2:capture_genus_counter=g__Variovorax--2:capture_order_counter=o__Burkholderiales--2:capture_phylum_counter=p__Proteobacteria--2:capture_species_counter=s__Variovorax sp001984055--2:evalue_avg=7.54e-70:evalue_max=7.54e-70:evalue_min=7.54e-70:evalue_std=0:evalue_sum=7.54e-70:gapopen_avg=0.0:gapopen_max=0.0:gapopen_min=0.0:gapopen_std=0:gapopen_sum=0.0:gtdb_class_counter=c__Gammaproteobacteria--1:gtdb_domain_counter=d__Bacteria--1:gtdb_family_counter=f__Burkholderiaceae--1:gtdb_genus_counter=g__Acidovorax--1:gtdb_order_counter=o__Burkholderiales--1:gtdb_phylum_counter=p__Proteobacteria--1:gtdb_species_counter=s__Acidovorax kalamii--1:heptad_counter=MCP-36H--3:lbd_counter=:lca_tree=s__Acidovorax kalamii:length_avg=125.0:length_max=125.0:length_min=125.0:length_std=0:length_sum=125.0:mismatch_avg=2.0:mismatch_max=2.0:mismatch_min=2.0:mismatch_std=0:mismatch_sum=2.0:name=N1211148:qcovhsp_avg=99.2:qcovhsp_max=99.2:qcovhsp_min=99.2:qcovhsp_std=0:qcovhsp_sum=99.2:qend_avg=125.0:qend_max=125.0:qend_min=125.0:qend_std=0:qend_sum=125.0:qstart_avg=1.0:qstart_max=1.0:qstart_min=1.0:qstart_std=0:qstart_sum=1.0:ref_name_counter=RS_GCF_002245625.1_protein.faa_NZ_NOIG01000006.1_8@PF00015_full_PFAM.323.508--1:scovhsp_avg=67.6:scovhsp_max=67.6:scovhsp_min=67.6:scovhsp_std=0:scovhsp_sum=67.6:send_avg=132.0:send_max=132.0:send_min=132.0:send_std=0:send_sum=132.0:sstart_avg=8.0:sstart_max=8.0:sstart_min=8.0:sstart_std=0:sstart_sum=8.0],((01985cb5-c28a-4585-8b89-f2a177815eba_4@MCPsignal.189.330:0.00542818[&&NHX:Sample=rhiztom1:Type=capture:besthit=98.6:bitscore=244.0:capture_class=c__Alphaproteobacteria:capture_domain=d__Bacteria:capture_family=f__Caulobacteraceae:capture_genus=g__Caulobacter:capture_order=o__Caulobacterales:capture_phylum=p__Proteobacteria:capture_species=s__Caulobacter sp017745235:evalue=4.9e-84:gapopen=0.0:heptad=MCP-36H:length=141.0:mismatch=2.0:qcovhsp=100.0:qend=141.0:qstart=1.0:ref_name=RS_GCF_003852545.1_protein.faa_NZ_QAJR01000010.1_228@PF00015_full_PFAM.319.484:scovhsp=85.5:send=164.0:sstart=24.0],(3d862f33-3171-434c-94ae-3597e2003354_5@MCPsignal.38.110:5e-09[&&NHX:Sample=rhiztom2:Type=capture:capture_class=c__Clostridia:capture_domain=d__Bacteria:capture_family=f__Oscillospiraceae:capture_genus=g__Dysosmobacter:capture_order=o__Oscillospirales:capture_phylum=p__Firmicutes_A:capture_species=s__Dysosmobacter sp910579435:heptad=MCP-36H],(153dbe28-fa3d-41f2-8ce4-0500b76c4e3f_6@MCPsignal.2.95:0.0945267[&&NHX:Sample=rhiztom1:Type=capture:capture_class=c__Gammaproteobacteria:capture_domain=d__Bacteria:capture_family=f__Burkholderiaceae:capture_genus=g__Hylemonella:capture_order=o__Burkholderiales:capture_phylum=p__Proteobacteria:capture_species=s__Hylemonella gracilis:heptad=MCP-36H],(82c6dec4-1492-4a6d-8cbd-ce3c8f8829fb_1@MCPsignal.74.230:0[&&NHX:Sample=rhiztom3:Type=capture:besthit=99.4:bitscore=264.0:capture_class=c__Alphaproteobacteria:capture_domain=d__Bacteria:capture_family=f__Caulobacteraceae:capture_genus=g__Caulobacter:capture_order=o__Caulobacterales:capture_phylum=p__Proteobacteria:capture_species=s__Caulobacter sp011043625:evalue=1.52e-91:gapopen=0.0:heptad=MCP-36H:length=154.0:mismatch=1.0:qcovhsp=98.7:qend=154.0:qstart=1.0:ref_name=RS_GCF_003852545.1_protein.faa_NZ_QAJR01000010.1_228@PF00015_full_PFAM.319.484:scovhsp=93.3:send=165.0:sstart=12.0],dcda5353-643e-4b5a-874b-414bdf902483_5@MCPsignal.70.226:0[&&NHX:Sample=rhiztom3:Type=capture:besthit=99.4:bitscore=264.0:capture_class=c__Alphaproteobacteria:capture_domain=d__Bacteria:capture_family=f__Caulobacteraceae:capture_genus=g__Caulobacter:capture_order=o__Caulobacterales:capture_phylum=p__Proteobacteria:capture_species=s__Caulobacter sp011043625:evalue=1.52e-91:gapopen=0.0:heptad=MCP-36H:length=154.0:mismatch=1.0:qcovhsp=98.7:qend=154.0:qstart=1.0:ref_name=RS_GCF_003852545.1_protein.faa_NZ_QAJR01000010.1_228@PF00015_full_PFAM.319.484:scovhsp=93.3:send=165.0:sstart=12.0]):5e-09[&&NHX:Sample_counter=rhiztom3--2:Type_counter=capture--2:besthit_avg=99.4:besthit_max=99.4:besthit_min=99.4:besthit_std=0.0:besthit_sum=198.8:bitscore_avg=264.0:bitscore_max=264.0:bitscore_min=264.0:bitscore_std=0.0:bitscore_sum=528.0:capture_class_counter=c__Alphaproteobacteria--2:capture_domain_counter=d__Bacteria--2:capture_family_counter=f__Caulobacteraceae--2:capture_genus_counter=g__Caulobacter--2:capture_order_counter=o__Caulobacterales--2:capture_phylum_counter=p__Proteobacteria--2:capture_species_counter=s__Caulobacter sp011043625--2:evalue_avg=1.52e-91:evalue_max=1.52e-91:evalue_min=1.52e-91:evalue_std=0.0:evalue_sum=3.04e-91:gapopen_avg=0.0:gapopen_max=0.0:gapopen_min=0.0:gapopen_std=0.0:gapopen_sum=0.0:gtdb_class_counter=:gtdb_domain_counter=:gtdb_family_counter=:gtdb_genus_counter=:gtdb_order_counter=:gtdb_phylum_counter=:gtdb_species_counter=:heptad_counter=MCP-36H--2:lbd_counter=:length_avg=154.0:length_max=154.0:length_min=154.0:length_std=0.0:length_sum=308.0:mismatch_avg=1.0:mismatch_max=1.0:mismatch_min=1.0:mismatch_std=0.0:mismatch_sum=2.0:name=N1211154:qcovhsp_avg=98.7:qcovhsp_max=98.7:qcovhsp_min=98.7:qcovhsp_std=0.0:qcovhsp_sum=197.4:qend_avg=154.0:qend_max=154.0:qend_min=154.0:qend_std=0.0:qend_sum=308.0:qstart_avg=1.0:qstart_max=1.0:qstart_min=1.0:qstart_std=0.0:qstart_sum=2.0:ref_name_counter=RS_GCF_003852545.1_protein.faa_NZ_QAJR01000010.1_228@PF00015_full_PFAM.319.484--2:scovhsp_avg=93.3:scovhsp_max=93.3:scovhsp_min=93.3:scovhsp_std=0.0:scovhsp_sum=186.6:send_avg=165.0:send_max=165.0:send_min=165.0:send_std=0.0:send_sum=330.0:sstart_avg=12.0:sstart_max=12.0:sstart_min=12.0:sstart_std=0.0:sstart_sum=24.0])0:5e-09[&&NHX:Sample_counter=rhiztom1--1||rhiztom3--2:Type_counter=capture--3:besthit_avg=99.4:besthit_max=99.4:besthit_min=99.4:besthit_std=0.0:besthit_sum=198.8:bitscore_avg=264.0:bitscore_max=264.0:bitscore_min=264.0:bitscore_std=0.0:bitscore_sum=528.0:capture_class_counter=c__Alphaproteobacteria--2||c__Gammaproteobacteria--1:capture_domain_counter=d__Bacteria--3:capture_family_counter=f__Burkholderiaceae--1||f__Caulobacteraceae--2:capture_genus_counter=g__Caulobacter--2||g__Hylemonella--1:capture_order_counter=o__Burkholderiales--1||o__Caulobacterales--2:capture_phylum_counter=p__Proteobacteria--3:capture_species_counter=s__Caulobacter sp011043625--2||s__Hylemonella gracilis--1:evalue_avg=1.52e-91:evalue_max=1.52e-91:evalue_min=1.52e-91:evalue_std=0.0:evalue_sum=3.04e-91:gapopen_avg=0.0:gapopen_max=0.0:gapopen_min=0.0:gapopen_std=0.0:gapopen_sum=0.0:gtdb_class_counter=:gtdb_domain_counter=:gtdb_family_counter=:gtdb_genus_counter=:gtdb_order_counter=:gtdb_phylum_counter=:gtdb_species_counter=:heptad_counter=MCP-36H--3:lbd_counter=:length_avg=154.0:length_max=154.0:length_min=154.0:length_std=0.0:length_sum=308.0:mismatch_avg=1.0:mismatch_max=1.0:mismatch_min=1.0:mismatch_std=0.0:mismatch_sum=2.0:name=N1211155:qcovhsp_avg=98.7:qcovhsp_max=98.7:qcovhsp_min=98.7:qcovhsp_std=0.0:qcovhsp_sum=197.4:qend_avg=154.0:qend_max=154.0:qend_min=154.0:qend_std=0.0:qend_sum=308.0:qstart_avg=1.0:qstart_max=1.0:qstart_min=1.0:qstart_std=0.0:qstart_sum=2.0:ref_name_counter=RS_GCF_003852545.1_protein.faa_NZ_QAJR01000010.1_228@PF00015_full_PFAM.319.484--2:scovhsp_avg=93.3:scovhsp_max=93.3:scovhsp_min=93.3:scovhsp_std=0.0:scovhsp_sum=186.6:send_avg=165.0:send_max=165.0:send_min=165.0:send_std=0.0:send_sum=330.0:sstart_avg=12.0:sstart_max=12.0:sstart_min=12.0:sstart_std=0.0:sstart_sum=24.0])0.538:5e-09[&&NHX:Sample_counter=rhiztom1--1||rhiztom2--1||rhiztom3--2:Type_counter=capture--4:besthit_avg=99.4:besthit_max=99.4:besthit_min=99.4:besthit_std=0.0:besthit_sum=198.8:bitscore_avg=264.0:bitscore_max=264.0:bitscore_min=264.0:bitscore_std=0.0:bitscore_sum=528.0:capture_class_counter=c__Alphaproteobacteria--2||c__Clostridia--1||c__Gammaproteobacteria--1:capture_domain_counter=d__Bacteria--4:capture_family_counter=f__Burkholderiaceae--1||f__Caulobacteraceae--2||f__Oscillospiraceae--1:capture_genus_counter=g__Caulobacter--2||g__Dysosmobacter--1||g__Hylemonella--1:capture_order_counter=o__Burkholderiales--1||o__Caulobacterales--2||o__Oscillospirales--1:capture_phylum_counter=p__Firmicutes_A--1||p__Proteobacteria--3:capture_species_counter=s__Caulobacter sp011043625--2||s__Dysosmobacter sp910579435--1||s__Hylemonella gracilis--1:evalue_avg=1.52e-91:evalue_max=1.52e-91:evalue_min=1.52e-91:evalue_std=0.0:evalue_sum=3.04e-91:gapopen_avg=0.0:gapopen_max=0.0:gapopen_min=0.0:gapopen_std=0.0:gapopen_sum=0.0:gtdb_class_counter=:gtdb_domain_counter=:gtdb_family_counter=:gtdb_genus_counter=:gtdb_order_counter=:gtdb_phylum_counter=:gtdb_species_counter=:heptad_counter=MCP-36H--4:lbd_counter=:length_avg=154.0:length_max=154.0:length_min=154.0:length_std=0.0:length_sum=308.0:mismatch_avg=1.0:mismatch_max=1.0:mismatch_min=1.0:mismatch_std=0.0:mismatch_sum=2.0:name=N1211156:qcovhsp_avg=98.7:qcovhsp_max=98.7:qcovhsp_min=98.7:qcovhsp_std=0.0:qcovhsp_sum=197.4:qend_avg=154.0:qend_max=154.0:qend_min=154.0:qend_std=0.0:qend_sum=308.0:qstart_avg=1.0:qstart_max=1.0:qstart_min=1.0:qstart_std=0.0:qstart_sum=2.0:ref_name_counter=RS_GCF_003852545.1_protein.faa_NZ_QAJR01000010.1_228@PF00015_full_PFAM.319.484--2:scovhsp_avg=93.3:scovhsp_max=93.3:scovhsp_min=93.3:scovhsp_std=0.0:scovhsp_sum=186.6:send_avg=165.0:send_max=165.0:send_min=165.0:send_std=0.0:send_sum=330.0:sstart_avg=12.0:sstart_max=12.0:sstart_min=12.0:sstart_std=0.0:sstart_sum=24.0])0:5e-09[&&NHX:Sample_counter=rhiztom1--2||rhiztom2--1||rhiztom3--2:Type_counter=capture--5:besthit_avg=99.13333333333333:besthit_max=99.4:besthit_min=98.6:besthit_std=0.4618802153517072:besthit_sum=297.4:bitscore_avg=257.3333333333333:bitscore_max=264.0:bitscore_min=244.0:bitscore_std=11.547005383792515:bitscore_sum=772.0:capture_class_counter=c__Alphaproteobacteria--3||c__Clostridia--1||c__Gammaproteobacteria--1:capture_domain_counter=d__Bacteria--5:capture_family_counter=f__Burkholderiaceae--1||f__Caulobacteraceae--3||f__Oscillospiraceae--1:capture_genus_counter=g__Caulobacter--3||g__Dysosmobacter--1||g__Hylemonella--1:capture_order_counter=o__Burkholderiales--1||o__Caulobacterales--3||o__Oscillospirales--1:capture_phylum_counter=p__Firmicutes_A--1||p__Proteobacteria--4:capture_species_counter=s__Caulobacter sp011043625--2||s__Caulobacter sp017745235--1||s__Dysosmobacter sp910579435--1||s__Hylemonella gracilis--1:evalue_avg=1.6333334346666665e-84:evalue_max=4.9e-84:evalue_min=1.52e-91:evalue_std=2.8290162312719255e-84:evalue_sum=4.900000304e-84:gapopen_avg=0.0:gapopen_max=0.0:gapopen_min=0.0:gapopen_std=0.0:gapopen_sum=0.0:gtdb_class_counter=:gtdb_domain_counter=:gtdb_family_counter=:gtdb_genus_counter=:gtdb_order_counter=:gtdb_phylum_counter=:gtdb_species_counter=:heptad_counter=MCP-36H--5:lbd_counter=:length_avg=149.66666666666666:length_max=154.0:length_min=141.0:length_std=7.505553499465135:length_sum=449.0:mismatch_avg=1.3333333333333333:mismatch_max=2.0:mismatch_min=1.0:mismatch_std=0.5773502691896257:mismatch_sum=4.0:name=N1211157:qcovhsp_avg=99.13333333333333:qcovhsp_max=100.0:qcovhsp_min=98.7:qcovhsp_std=0.7505553499465119:qcovhsp_sum=297.4:qend_avg=149.66666666666666:qend_max=154.0:qend_min=141.0:qend_std=7.505553499465135:qend_sum=449.0:qstart_avg=1.0:qstart_max=1.0:qstart_min=1.0:qstart_std=0.0:qstart_sum=3.0:ref_name_counter=RS_GCF_003852545.1_protein.faa_NZ_QAJR01000010.1_228@PF00015_full_PFAM.319.484--3:scovhsp_avg=90.7:scovhsp_max=93.3:scovhsp_min=85.5:scovhsp_std=4.5033320996790795:scovhsp_sum=272.1:send_avg=164.66666666666666:send_max=165.0:send_min=164.0:send_std=0.5773502691896258:send_sum=494.0:sstart_avg=16.0:sstart_max=24.0:sstart_min=12.0:sstart_std=6.928203230275509:sstart_sum=48.0],8398273b-e494-43f3-bbcb-28a989d48c83_6@MCPsignal.279.380:0.0170462[&&NHX:Sample=rhiztom1:Type=capture:besthit=99.0:bitscore=167.0:capture_class=c__Gammaproteobacteria:capture_domain=d__Bacteria:capture_family=f__Burkholderiaceae:capture_genus=g__Variovorax:capture_order=o__Burkholderiales:capture_phylum=p__Proteobacteria:capture_species=s__Variovorax sp001984055:evalue=7.27e-54:gapopen=0.0:heptad=MCP-36H:length=100.0:mismatch=1.0:qcovhsp=99.0:qend=100.0:qstart=1.0:ref_name=RS_GCF_002245625.1_protein.faa_NZ_NOIG01000006.1_8@PF00015_full_PFAM.323.508:scovhsp=54.1:send=107.0:sstart=8.0])0:5e-09[&&NHX:Sample_counter=rhiztom1--3||rhiztom2--1||rhiztom3--2:Type_counter=capture--6:besthit_avg=99.1:besthit_max=99.4:besthit_min=98.6:besthit_std=0.3829708431025407:besthit_sum=396.4:bitscore_avg=234.75:bitscore_max=264.0:bitscore_min=167.0:bitscore_std=46.14018494400154:bitscore_sum=939.0:capture_class_counter=c__Alphaproteobacteria--3||c__Clostridia--1||c__Gammaproteobacteria--2:capture_domain_counter=d__Bacteria--6:capture_family_counter=f__Burkholderiaceae--2||f__Caulobacteraceae--3||f__Oscillospiraceae--1:capture_genus_counter=g__Caulobacter--3||g__Dysosmobacter--1||g__Hylemonella--1||g__Variovorax--1:capture_order_counter=o__Burkholderiales--2||o__Caulobacterales--3||o__Oscillospirales--1:capture_phylum_counter=p__Firmicutes_A--1||p__Proteobacteria--5:capture_species_counter=s__Caulobacter sp011043625--2||s__Caulobacter sp017745235--1||s__Dysosmobacter sp910579435--1||s__Hylemonella gracilis--1||s__Variovorax sp001984055--1:evalue_avg=1.8175e-54:evalue_max=7.27e-54:evalue_min=1.52e-91:evalue_std=3.635e-54:evalue_sum=7.27e-54:gapopen_avg=0.0:gapopen_max=0.0:gapopen_min=0.0:gapopen_std=0.0:gapopen_sum=0.0:gtdb_class_counter=:gtdb_domain_counter=:gtdb_family_counter=:gtdb_genus_counter=:gtdb_order_counter=:gtdb_phylum_counter=:gtdb_species_counter=:heptad_counter=MCP-36H--6:lbd_counter=:length_avg=137.25:length_max=154.0:length_min=100.0:length_std=25.578311124857326:length_sum=549.0:mismatch_avg=1.25:mismatch_max=2.0:mismatch_min=1.0:mismatch_std=0.5:mismatch_sum=5.0:name=N1211159:qcovhsp_avg=99.1:qcovhsp_max=100.0:qcovhsp_min=98.7:qcovhsp_std=0.6164414002968964:qcovhsp_sum=396.4:qend_avg=137.25:qend_max=154.0:qend_min=100.0:qend_std=25.578311124857326:qend_sum=549.0:qstart_avg=1.0:qstart_max=1.0:qstart_min=1.0:qstart_std=0.0:qstart_sum=4.0:ref_name_counter=RS_GCF_002245625.1_protein.faa_NZ_NOIG01000006.1_8@PF00015_full_PFAM.323.508--1||RS_GCF_003852545.1_protein.faa_NZ_QAJR01000010.1_228@PF00015_full_PFAM.319.484--3:scovhsp_avg=81.55:scovhsp_max=93.3:scovhsp_min=54.1:scovhsp_std=18.665744024817226:scovhsp_sum=326.2:send_avg=150.25:send_max=165.0:send_min=107.0:send_std=28.8371866404012:send_sum=601.0:sstart_avg=14.0:sstart_max=24.0:sstart_min=8.0:sstart_std=6.928203230275509:sstart_sum=56.0])0.762:5e-09[&&NHX:Sample_counter=rhiztom1--5||rhiztom2--1||rhiztom3--2:Type_counter=GTDB--1||capture--8:besthit_avg=98.96:besthit_max=99.4:besthit_min=98.4:besthit_std=0.45607017003965733:besthit_sum=494.79999999999995:bitscore_avg=229.6:bitscore_max=264.0:bitscore_min=167.0:bitscore_std=41.58485301164356:bitscore_sum=1148.0:capture_class_counter=c__Alphaproteobacteria--3||c__Clostridia--1||c__Gammaproteobacteria--4:capture_domain_counter=d__Bacteria--8:capture_family_counter=f__Burkholderiaceae--4||f__Caulobacteraceae--3||f__Oscillospiraceae--1:capture_genus_counter=g__Caulobacter--3||g__Dysosmobacter--1||g__Hylemonella--1||g__Variovorax--3:capture_order_counter=o__Burkholderiales--4||o__Caulobacterales--3||o__Oscillospirales--1:capture_phylum_counter=p__Firmicutes_A--1||p__Proteobacteria--7:capture_species_counter=s__Caulobacter sp011043625--2||s__Caulobacter sp017745235--1||s__Dysosmobacter sp910579435--1||s__Hylemonella gracilis--1||s__Variovorax sp001984055--3:evalue_avg=1.4540000000000003e-54:evalue_max=7.27e-54:evalue_min=1.52e-91:evalue_std=3.251242839284694e-54:evalue_sum=7.270000000000001e-54:gapopen_avg=0.0:gapopen_max=0.0:gapopen_min=0.0:gapopen_std=0.0:gapopen_sum=0.0:gtdb_class_counter=c__Gammaproteobacteria--1:gtdb_domain_counter=d__Bacteria--1:gtdb_family_counter=f__Burkholderiaceae--1:gtdb_genus_counter=g__Acidovorax--1:gtdb_order_counter=o__Burkholderiales--1:gtdb_phylum_counter=p__Proteobacteria--1:gtdb_species_counter=s__Acidovorax kalamii--1:heptad_counter=MCP-36H--9:lbd_counter=:lca_tree=s__Acidovorax kalamii:length_avg=134.8:length_max=154.0:length_min=100.0:length_std=22.81885185542866:length_sum=674.0:mismatch_avg=1.4:mismatch_max=2.0:mismatch_min=1.0:mismatch_std=0.5477225575051661:mismatch_sum=7.0:name=N1211160:qcovhsp_avg=99.11999999999999:qcovhsp_max=100.0:qcovhsp_min=98.7:qcovhsp_std=0.535723809439154:qcovhsp_sum=495.59999999999997:qend_avg=134.8:qend_max=154.0:qend_min=100.0:qend_std=22.81885185542866:qend_sum=674.0:qstart_avg=1.0:qstart_max=1.0:qstart_min=1.0:qstart_std=0.0:qstart_sum=5.0:ref_name_counter=RS_GCF_002245625.1_protein.faa_NZ_NOIG01000006.1_8@PF00015_full_PFAM.323.508--2||RS_GCF_003852545.1_protein.faa_NZ_QAJR01000010.1_228@PF00015_full_PFAM.319.484--3:scovhsp_avg=78.76:scovhsp_max=93.3:scovhsp_min=54.1:scovhsp_std=17.327088618691832:scovhsp_sum=393.8:send_avg=146.6:send_max=165.0:send_min=107.0:send_std=26.27356085497358:send_sum=733.0:sstart_avg=12.8:sstart_max=24.0:sstart_min=8.0:sstart_std=6.572670690061994:sstart_sum=64.0],(RS_GCF_005405905.1_protein.faa_NZ_BJHU01000021.1_359@PF00015_full_PFAM.322.508:0.00755453[&&NHX:Type=GTDB:gtdb_class=c__Gammaproteobacteria:gtdb_domain=d__Bacteria:gtdb_family=f__Burkholderiaceae:gtdb_genus=g__Acidovorax:gtdb_order=o__Burkholderiales:gtdb_phylum=p__Proteobacteria:gtdb_species=s__Acidovorax sp005405905:heptad=MCP-36H:species=d__Bacteria_p__Proteobacteria_c__Gammaproteobacteria_o__Burkholderiales_f__Burkholderiaceae_g__Acidovorax_s__Acidovorax sp005405905],(RS_GCF_001633105.1_protein.faa_NZ_LUKZ01000009.1_217@PF00015_full_PFAM.322.508:0[&&NHX:Type=GTDB:gtdb_class=c__Gammaproteobacteria:gtdb_domain=d__Bacteria:gtdb_family=f__Burkholderiaceae:gtdb_genus=g__Acidovorax:gtdb_order=o__Burkholderiales:gtdb_phylum=p__Proteobacteria:gtdb_species=s__Acidovorax sp001633105:heptad=MCP-36H:species=d__Bacteria_p__Proteobacteria_c__Gammaproteobacteria_o__Burkholderiales_f__Burkholderiaceae_g__Acidovorax_s__Acidovorax sp001633105],GB_GCA_018780365.1_protein.faa_JADMJR010000043.1_13@PF00015_full_PFAM.322.508:0[&&NHX:Type=GTDB:gtdb_class=c__Gammaproteobacteria:gtdb_domain=d__Bacteria:gtdb_family=f__Burkholderiaceae:gtdb_genus=g__Acidovorax:gtdb_order=o__Burkholderiales:gtdb_phylum=p__Proteobacteria:gtdb_species=s__Acidovorax sp018780365:heptad=MCP-36H:species=d__Bacteria_p__Proteobacteria_c__Gammaproteobacteria_o__Burkholderiales_f__Burkholderiaceae_g__Acidovorax_s__Acidovorax sp018780365]):5e-09[&&NHX:Sample_counter=:Type_counter=GTDB--2:capture_class_counter=:capture_domain_counter=:capture_family_counter=:capture_genus_counter=:capture_order_counter=:capture_phylum_counter=:capture_species_counter=:evoltype=D:gtdb_class_counter=c__Gammaproteobacteria--2:gtdb_domain_counter=d__Bacteria--2:gtdb_family_counter=f__Burkholderiaceae--2:gtdb_genus_counter=g__Acidovorax--2:gtdb_order_counter=o__Burkholderiales--2:gtdb_phylum_counter=p__Proteobacteria--2:gtdb_species_counter=s__Acidovorax sp001633105--1||s__Acidovorax sp018780365--1:heptad_counter=MCP-36H--2:lbd_counter=:lca=d__Bacteria:lca_tree=g__Acidovorax:name=N1211164:ref_name_counter=])0:5e-09[&&NHX:Sample_counter=:Type_counter=GTDB--3:capture_class_counter=:capture_domain_counter=:capture_family_counter=:capture_genus_counter=:capture_order_counter=:capture_phylum_counter=:capture_species_counter=:evoltype=D:gtdb_class_counter=c__Gammaproteobacteria--3:gtdb_domain_counter=d__Bacteria--3:gtdb_family_counter=f__Burkholderiaceae--3:gtdb_genus_counter=g__Acidovorax--3:gtdb_order_counter=o__Burkholderiales--3:gtdb_phylum_counter=p__Proteobacteria--3:gtdb_species_counter=s__Acidovorax sp001633105--1||s__Acidovorax sp005405905--1||s__Acidovorax sp018780365--1:heptad_counter=MCP-36H--3:lbd_counter=:lca=d__Bacteria:lca_tree=g__Acidovorax:name=N1211165:ref_name_counter=])0.479:5e-09[&&NHX:Sample_counter=rhiztom1--5||rhiztom2--1||rhiztom3--2:Type_counter=GTDB--4||capture--8:besthit_avg=98.96:besthit_max=99.4:besthit_min=98.4:besthit_std=0.45607017003965733:besthit_sum=494.79999999999995:bitscore_avg=229.6:bitscore_max=264.0:bitscore_min=167.0:bitscore_std=41.58485301164356:bitscore_sum=1148.0:capture_class_counter=c__Alphaproteobacteria--3||c__Clostridia--1||c__Gammaproteobacteria--4:capture_domain_counter=d__Bacteria--8:capture_family_counter=f__Burkholderiaceae--4||f__Caulobacteraceae--3||f__Oscillospiraceae--1:capture_genus_counter=g__Caulobacter--3||g__Dysosmobacter--1||g__Hylemonella--1||g__Variovorax--3:capture_order_counter=o__Burkholderiales--4||o__Caulobacterales--3||o__Oscillospirales--1:capture_phylum_counter=p__Firmicutes_A--1||p__Proteobacteria--7:capture_species_counter=s__Caulobacter sp011043625--2||s__Caulobacter sp017745235--1||s__Dysosmobacter sp910579435--1||s__Hylemonella gracilis--1||s__Variovorax sp001984055--3:evalue_avg=1.4540000000000003e-54:evalue_max=7.27e-54:evalue_min=1.52e-91:evalue_std=3.251242839284694e-54:evalue_sum=7.270000000000001e-54:gapopen_avg=0.0:gapopen_max=0.0:gapopen_min=0.0:gapopen_std=0.0:gapopen_sum=0.0:gtdb_class_counter=c__Gammaproteobacteria--4:gtdb_domain_counter=d__Bacteria--4:gtdb_family_counter=f__Burkholderiaceae--4:gtdb_genus_counter=g__Acidovorax--4:gtdb_order_counter=o__Burkholderiales--4:gtdb_phylum_counter=p__Proteobacteria--4:gtdb_species_counter=s__Acidovorax kalamii--1||s__Acidovorax sp001633105--1||s__Acidovorax sp005405905--1||s__Acidovorax sp018780365--1:heptad_counter=MCP-36H--12:lbd_counter=:lca_tree=g__Acidovorax:length_avg=134.8:length_max=154.0:length_min=100.0:length_std=22.81885185542866:length_sum=674.0:mismatch_avg=1.4:mismatch_max=2.0:mismatch_min=1.0:mismatch_std=0.5477225575051661:mismatch_sum=7.0:name=N1211166:qcovhsp_avg=99.11999999999999:qcovhsp_max=100.0:qcovhsp_min=98.7:qcovhsp_std=0.535723809439154:qcovhsp_sum=495.59999999999997:qend_avg=134.8:qend_max=154.0:qend_min=100.0:qend_std=22.81885185542866:qend_sum=674.0:qstart_avg=1.0:qstart_max=1.0:qstart_min=1.0:qstart_std=0.0:qstart_sum=5.0:ref_name_counter=RS_GCF_002245625.1_protein.faa_NZ_NOIG01000006.1_8@PF00015_full_PFAM.323.508--2||RS_GCF_003852545.1_protein.faa_NZ_QAJR01000010.1_228@PF00015_full_PFAM.319.484--3:scovhsp_avg=78.76:scovhsp_max=93.3:scovhsp_min=54.1:scovhsp_std=17.327088618691832:scovhsp_sum=393.8:send_avg=146.6:send_max=165.0:send_min=107.0:send_std=26.27356085497358:send_sum=733.0:sstart_avg=12.8:sstart_max=24.0:sstart_min=8.0:sstart_std=6.572670690061994:sstart_sum=64.0],281b6caf-1bd0-403b-9f33-e5bf1b1d2271_1@MCPsignal.74.220:0.00492947[&&NHX:Sample=rhiztom3:Type=capture:besthit=98.6:bitscore=247.0:capture_class=c__Gammaproteobacteria:capture_domain=d__Bacteria:capture_family=f__Burkholderiaceae:capture_genus=g__Aquabacterium:capture_order=o__Burkholderiales:capture_phylum=p__Proteobacteria:capture_species=s__Aquabacterium sp903894125:evalue=5.14e-85:gapopen=0.0:heptad=MCP-36H:length=146.0:mismatch=2.0:qcovhsp=100.0:qend=146.0:qstart=1.0:ref_name=RS_GCF_003852545.1_protein.faa_NZ_QAJR01000010.1_228@PF00015_full_PFAM.319.484:scovhsp=88.5:send=157.0:sstart=12.0])0:5e-09[&&NHX:Sample_counter=rhiztom1--5||rhiztom2--1||rhiztom3--3:Type_counter=GTDB--4||capture--9:besthit_avg=98.89999999999999:besthit_max=99.4:besthit_min=98.4:besthit_std=0.4335896677735789:besthit_sum=593.4:bitscore_avg=232.5:bitscore_max=264.0:bitscore_min=167.0:bitscore_std=37.86687206517063:bitscore_sum=1395.0:capture_class_counter=c__Alphaproteobacteria--3||c__Clostridia--1||c__Gammaproteobacteria--5:capture_domain_counter=d__Bacteria--9:capture_family_counter=f__Burkholderiaceae--5||f__Caulobacteraceae--3||f__Oscillospiraceae--1:capture_genus_counter=g__Aquabacterium--1||g__Caulobacter--3||g__Dysosmobacter--1||g__Hylemonella--1||g__Variovorax--3:capture_order_counter=o__Burkholderiales--5||o__Caulobacterales--3||o__Oscillospirales--1:capture_phylum_counter=p__Firmicutes_A--1||p__Proteobacteria--8:capture_species_counter=s__Aquabacterium sp903894125--1||s__Caulobacter sp011043625--2||s__Caulobacter sp017745235--1||s__Dysosmobacter sp910579435--1||s__Hylemonella gracilis--1||s__Variovorax sp001984055--3:evalue_avg=1.2116666666666669e-54:evalue_max=7.27e-54:evalue_min=1.52e-91:evalue_std=2.967965071672284e-54:evalue_sum=7.270000000000001e-54:gapopen_avg=0.0:gapopen_max=0.0:gapopen_min=0.0:gapopen_std=0.0:gapopen_sum=0.0:gtdb_class_counter=c__Gammaproteobacteria--4:gtdb_domain_counter=d__Bacteria--4:gtdb_family_counter=f__Burkholderiaceae--4:gtdb_genus_counter=g__Acidovorax--4:gtdb_order_counter=o__Burkholderiales--4:gtdb_phylum_counter=p__Proteobacteria--4:gtdb_species_counter=s__Acidovorax kalamii--1||s__Acidovorax sp001633105--1||s__Acidovorax sp005405905--1||s__Acidovorax sp018780365--1:heptad_counter=MCP-36H--13:lbd_counter=:lca_tree=g__Acidovorax:length_avg=136.66666666666666:length_max=154.0:length_min=100.0:length_std=20.915703829100913:length_sum=820.0:mismatch_avg=1.5:mismatch_max=2.0:mismatch_min=1.0:mismatch_std=0.5477225575051661:mismatch_sum=9.0:name=N1211168:qcovhsp_avg=99.26666666666667:qcovhsp_max=100.0:qcovhsp_min=98.7:qcovhsp_std=0.5988878581726843:qcovhsp_sum=595.6:qend_avg=136.66666666666666:qend_max=154.0:qend_min=100.0:qend_std=20.915703829100913:qend_sum=820.0:qstart_avg=1.0:qstart_max=1.0:qstart_min=1.0:qstart_std=0.0:qstart_sum=6.0:ref_name_counter=RS_GCF_002245625.1_protein.faa_NZ_NOIG01000006.1_8@PF00015_full_PFAM.323.508--2||RS_GCF_003852545.1_protein.faa_NZ_QAJR01000010.1_228@PF00015_full_PFAM.319.484--4:scovhsp_avg=80.38333333333334:scovhsp_max=93.3:scovhsp_min=54.1:scovhsp_std=15.999802082109225:scovhsp_sum=482.3:send_avg=148.33333333333334:send_max=165.0:send_min=107.0:send_std=23.880256838373132:send_sum=890.0:sstart_avg=12.666666666666666:sstart_max=24.0:sstart_min=8.0:sstart_std=5.8878405775518985:sstart_sum=76.0])0.964:0.0231511[&&NHX:Sample_counter=rhiztom1--5||rhiztom2--1||rhiztom3--3:Type_counter=GTDB--8||capture--9:besthit_avg=98.89999999999999:besthit_max=99.4:besthit_min=98.4:besthit_std=0.4335896677735789:besthit_sum=593.4:bitscore_avg=232.5:bitscore_max=264.0:bitscore_min=167.0:bitscore_std=37.86687206517063:bitscore_sum=1395.0:capture_class_counter=c__Alphaproteobacteria--3||c__Clostridia--1||c__Gammaproteobacteria--5:capture_domain_counter=d__Bacteria--9:capture_family_counter=f__Burkholderiaceae--5||f__Caulobacteraceae--3||f__Oscillospiraceae--1:capture_genus_counter=g__Aquabacterium--1||g__Caulobacter--3||g__Dysosmobacter--1||g__Hylemonella--1||g__Variovorax--3:capture_order_counter=o__Burkholderiales--5||o__Caulobacterales--3||o__Oscillospirales--1:capture_phylum_counter=p__Firmicutes_A--1||p__Proteobacteria--8:capture_species_counter=s__Aquabacterium sp903894125--1||s__Caulobacter sp011043625--2||s__Caulobacter sp017745235--1||s__Dysosmobacter sp910579435--1||s__Hylemonella gracilis--1||s__Variovorax sp001984055--3:evalue_avg=1.2116666666666669e-54:evalue_max=7.27e-54:evalue_min=1.52e-91:evalue_std=2.967965071672284e-54:evalue_sum=7.270000000000001e-54:gapopen_avg=0.0:gapopen_max=0.0:gapopen_min=0.0:gapopen_std=0.0:gapopen_sum=0.0:gtdb_class_counter=c__Gammaproteobacteria--8:gtdb_domain_counter=d__Bacteria--8:gtdb_family_counter=f__Burkholderiaceae--8:gtdb_genus_counter=g__Acidovorax--8:gtdb_order_counter=o__Burkholderiales--8:gtdb_phylum_counter=p__Proteobacteria--8:gtdb_species_counter=s__Acidovorax delafieldii--1||s__Acidovorax kalamii--1||s__Acidovorax sp001633105--1||s__Acidovorax sp003060895--1||s__Acidovorax sp003852545--1||s__Acidovorax sp005405905--1||s__Acidovorax sp016783915--1||s__Acidovorax sp018780365--1:heptad_counter=MCP-36H--17:lbd_counter=:lca_tree=g__Acidovorax:length_avg=136.66666666666666:length_max=154.0:length_min=100.0:length_std=20.915703829100913:length_sum=820.0:mismatch_avg=1.5:mismatch_max=2.0:mismatch_min=1.0:mismatch_std=0.5477225575051661:mismatch_sum=9.0:name=N1211169:qcovhsp_avg=99.26666666666667:qcovhsp_max=100.0:qcovhsp_min=98.7:qcovhsp_std=0.5988878581726843:qcovhsp_sum=595.6:qend_avg=136.66666666666666:qend_max=154.0:qend_min=100.0:qend_std=20.915703829100913:qend_sum=820.0:qstart_avg=1.0:qstart_max=1.0:qstart_min=1.0:qstart_std=0.0:qstart_sum=6.0:ref_name_counter=RS_GCF_002245625.1_protein.faa_NZ_NOIG01000006.1_8@PF00015_full_PFAM.323.508--2||RS_GCF_003852545.1_protein.faa_NZ_QAJR01000010.1_228@PF00015_full_PFAM.319.484--4:scovhsp_avg=80.38333333333334:scovhsp_max=93.3:scovhsp_min=54.1:scovhsp_std=15.999802082109223:scovhsp_sum=482.3:send_avg=148.33333333333334:send_max=165.0:send_min=107.0:send_std=23.880256838373132:send_sum=890.0:sstart_avg=12.666666666666666:sstart_max=24.0:sstart_min=8.0:sstart_std=5.8878405775518985:sstart_sum=76.0])0.842:0.0306309[&&NHX:Sample_counter=rhizpot1--3||rhizpot3--2||rhiztom1--47||rhiztom2--44||rhiztom3--98:Type_counter=GTDB--14||capture--194:besthit_avg=88.46369426751592:besthit_max=100.0:besthit_min=68.3:besthit_std=5.648668471035635:besthit_sum=13888.8:bitscore_avg=198.17834394904457:bitscore_max=264.0:bitscore_min=111.0:bitscore_std=37.0357594322986:bitscore_sum=31114.0:capture_class_counter=c__Acidobacteriae--2||c__Alphaproteobacteria--31||c__Clostridia--2||c__Gammaproteobacteria--158||c__UBA10030--1:capture_domain_counter=d__Bacteria--194:capture_family_counter=f__Acidobacteriaceae--2||f__Azospirillaceae--14||f__Burkholderiaceae--158||f__Caulobacteraceae--5||f__Eubacteriaceae--1||f__Oscillospiraceae--1||f__Rhizobiaceae--4||f__Rhodobacteraceae--3||f__Sneathiellaceae--1||f__Sphingomonadaceae--3||f__Stappiaceae--1||f__UBA8401--1:capture_genus_counter=g__Acetobacterium--1||g__Acidovorax--134||g__Aquabacterium--3||g__Azospirillum--1||g__CAISDA01--1||g__Caulobacter--3||g__Dysosmobacter--1||g__Herbaspirillum--3||g__Hoeflea--3||g__Hylemonella--1||g__J013--2||g__JADJDQ01--1||g__Kinneretia--1||g__Massilia--5||g__Neorhizobium--1||g__Niveispirillum--13||g__Pannonibacter--1||g__Phenylobacterium--2||g__Qipengyuania--1||g__Ramlibacter--1||g__Rhizorhabdus--1||g__Rubrivivax--2||g__Sneathiella--1||g__Sphingomonas--1||g__Terracidiphilus--2||g__UBA4615--2||g__Vannielia--1||g__Variovorax--5:capture_order_counter=o__Acidobacteriales--2||o__Azospirillales--14||o__Burkholderiales--158||o__Caulobacterales--5||o__Eubacteriales--1||o__Oscillospirales--1||o__Rhizobiales--5||o__Rhodobacterales--3||o__Sneathiellales--1||o__Sphingomonadales--3||o__UBA10030--1:capture_phylum_counter=p__Acidobacteriota--2||p__Bacteroidota--1||p__Firmicutes_A--2||p__Proteobacteria--189:capture_species_counter=s__Acetobacterium woodii_A--1||s__Acidovorax sp001411535--131||s__Acidovorax sp001424425--2||s__Acidovorax sp018828125--1||s__Aquabacterium parvum--1||s__Aquabacterium sp002339015--1||s__Aquabacterium sp903894125--1||s__Azospirillum humicireducens--1||s__CAISDA01 sp903884005--1||s__Caulobacter sp011043625--2||s__Caulobacter sp017745235--1||s__Dysosmobacter sp910579435--1||s__Herbaspirillum rubrisubalbicans--3||s__Hoeflea sp018829385--3||s__Hylemonella gracilis--1||s__J013 sp003697125--2||s__JADJDQ01 sp016702605--1||s__Kinneretia sp015657635--1||s__Massilia aurea_A--5||s__Neorhizobium sp900469445--1||s__Niveispirillum sp009495745--10||s__Niveispirillum sp900188385--3||s__Pannonibacter phragmitetus--1||s__Phenylobacterium kunshanense--1||s__Phenylobacterium sp002363865--1||s__Qipengyuania sp000181515--1||s__Ramlibacter sp013087525--1||s__Rhizorhabdus sp001015195--1||s__Rubrivivax sp001295905--1||s__Rubrivivax sp018261815--1||s__Sneathiella chinensis--1||s__Sphingomonas sp001421995--1||s__Terracidiphilus sp003138365--2||s__UBA4615 sp903923345--2||s__Vannielia litorea--1||s__Variovorax sp001984055--5:evalue_avg=5.5439745490511415e-34:evalue_max=8.7e-32:evalue_min=1.52e-91:evalue_std=6.943335681453178e-33:evalue_sum=8.704040042010292e-32:gapopen_avg=0.1337579617834395:gapopen_max=2.0:gapopen_min=0.0:gapopen_std=0.40974572166965734:gapopen_sum=21.0:gtdb_class_counter=c__Gammaproteobacteria--14:gtdb_domain_counter=d__Bacteria--14:gtdb_family_counter=f__Burkholderiaceae--13||f__Usitatibacteraceae--1:gtdb_genus_counter=g__Acidovorax--13||g__FEB-7--1:gtdb_order_counter=o__Burkholderiales--14:gtdb_phylum_counter=p__Proteobacteria--14:gtdb_species_counter=s__Acidovorax delafieldii--1||s__Acidovorax facilis--1||s__Acidovorax kalamii--1||s__Acidovorax radicis--1||s__Acidovorax sp001411535--1||s__Acidovorax sp001633105--1||s__Acidovorax sp003060895--1||s__Acidovorax sp003852545--1||s__Acidovorax sp005405905--1||s__Acidovorax sp006715665--1||s__Acidovorax sp016783915--1||s__Acidovorax sp018780365--1||s__Acidovorax sp018828125--1||s__FEB-7 sp016711875--1:heptad_counter=MCP-34H--1||MCP-36H--207:lbd_counter=sCache_2--12:lca_tree=g__Acidovorax:length_avg=131.45859872611464:length_max=158.0:length_min=93.0:length_std=23.30607119259059:length_sum=20639.0:mismatch_avg=15.07643312101911:mismatch_max=39.0:mismatch_min=0.0:mismatch_std=7.160738216916162:mismatch_sum=2367.0:name=N1211170:qcovhsp_avg=99.6764331210191:qcovhsp_max=100.0:qcovhsp_min=95.2:qcovhsp_std=0.7566915273834606:qcovhsp_sum=15649.199999999999:qend_avg=131.59235668789808:qend_max=157.0:qend_min=93.0:qend_std=23.30014730172783:qend_sum=20660.0:qstart_avg=1.2292993630573248:qstart_max=5.0:qstart_min=1.0:qstart_std=0.6686439728071931:qstart_sum=193.0:ref_name_counter=RS_GCF_000204195.1_protein.faa_NZ_AFBG01000019.1_392@PF00015_full_PFAM.320.508--96||RS_GCF_000238595.1_protein.faa_NZ_AGTS01000047.1_5@PF00015_full_PFAM.323.509--22||RS_GCF_002245625.1_protein.faa_NZ_NOIG01000006.1_8@PF00015_full_PFAM.323.508--2||RS_GCF_002797445.1_protein.faa_NZ_PGEP01000001.1_3878@PF00015_full_PFAM.322.509--28||RS_GCF_003852545.1_protein.faa_NZ_QAJR01000010.1_228@PF00015_full_PFAM.319.484--5||RS_GCF_006715665.1_protein.faa_NZ_VFNT01000001.1_3202@PF00015_full_PFAM.324.508--2||RS_GCF_013376875.1_protein.faa_NZ_CP035951.1_4185@PF00015_full_PFAM.319.508--2:scovhsp_avg=70.38343949044587:scovhsp_max=93.3:scovhsp_min=50.5:scovhsp_std=12.487002715304431:scovhsp_sum=11050.2:send_avg=153.9171974522293:send_max=166.0:send_min=101.0:send_std=20.80925637954747:send_sum=24165.0:sstart_avg=23.515923566878982:sstart_max=72.0:sstart_min=3.0:sstart_std=20.029339087993215:sstart_sum=3692.0],((156a0c58-b0f5-454b-aec4-2fc5032d75e4_1@MCPsignal.221.289:5e-09[&&NHX:Sample=rhiztom1:Type=capture:capture_class=c__Gammaproteobacteria:capture_domain=d__Bacteria:capture_family=f__Burkholderiaceae:capture_genus=g__Variovorax:capture_order=o__Burkholderiales:capture_phylum=p__Proteobacteria:capture_species=s__Variovorax sp001984055:heptad=MCP-36H],(39913388-5428-4feb-ba7b-8aa2b6ae5ad4_2@MCPsignal.408.477:5e-09[&&NHX:Sample=rhiztom3:Type=capture:capture_class=c__Gammaproteobacteria:capture_domain=d__Bacteria:capture_family=f__Burkholderiaceae:capture_genus=g__Acidovorax:capture_order=o__Burkholderiales:capture_phylum=p__Proteobacteria:capture_species=s__Acidovorax sp001411535:heptad=MCP-36H:lbd=sCache_2],d92f5d27-e351-46d8-9738-8dbd52c252ee_1@MCPsignal.207.345:0.0290794[&&NHX:Sample=rhiztom1:Type=capture:besthit=74.8:bitscore=168.0:capture_class=c__Gammaproteobacteria:capture_domain=d__Bacteria:capture_family=f__Burkholderiaceae:capture_genus=g__Variovorax:capture_order=o__Burkholderiales:capture_phylum=p__Proteobacteria:capture_species=s__Variovorax sp001984055:evalue=1.73e-53:gapopen=1.0:heptad=MCP-36H:length=139.0:mismatch=32.0:qcovhsp=98.6:qend=136.0:qstart=1.0:ref_name=RS_GCF_000204195.1_protein.faa_NZ_AFBG01000019.1_392@PF00015_full_PFAM.320.508:scovhsp=73.9:send=149.0:sstart=11.0])0:5e-09[&&NHX:Sample_counter=rhiztom1--1||rhiztom3--1:Type_counter=capture--2:besthit_avg=74.8:besthit_max=74.8:besthit_min=74.8:besthit_std=0:besthit_sum=74.8:bitscore_avg=168.0:bitscore_max=168.0:bitscore_min=168.0:bitscore_std=0:bitscore_sum=168.0:capture_class_counter=c__Gammaproteobacteria--2:capture_domain_counter=d__Bacteria--2:capture_family_counter=f__Burkholderiaceae--2:capture_genus_counter=g__Acidovorax--1||g__Variovorax--1:capture_order_counter=o__Burkholderiales--2:capture_phylum_counter=p__Proteobacteria--2:capture_species_counter=s__Acidovorax sp001411535--1||s__Variovorax sp001984055--1:evalue_avg=1.73e-53:evalue_max=1.73e-53:evalue_min=1.73e-53:evalue_std=0:evalue_sum=1.73e-53:gapopen_avg=1.0:gapopen_max=1.0:gapopen_min=1.0:gapopen_std=0:gapopen_sum=1.0:gtdb_class_counter=:gtdb_domain_counter=:gtdb_family_counter=:gtdb_genus_counter=:gtdb_order_counter=:gtdb_phylum_counter=:gtdb_species_counter=:heptad_counter=MCP-36H--2:lbd_counter=sCache_2--1:length_avg=139.0:length_max=139.0:length_min=139.0:length_std=0:length_sum=139.0:mismatch_avg=32.0:mismatch_max=32.0:mismatch_min=32.0:mismatch_std=0:mismatch_sum=32.0:name=N1211174:qcovhsp_avg=98.6:qcovhsp_max=98.6:qcovhsp_min=98.6:qcovhsp_std=0:qcovhsp_sum=98.6:qend_avg=136.0:qend_max=136.0:qend_min=136.0:qend_std=0:qend_sum=136.0:qstart_avg=1.0:qstart_max=1.0:qstart_min=1.0:qstart_std=0:qstart_sum=1.0:ref_name_counter=RS_GCF_000204195.1_protein.faa_NZ_AFBG01000019.1_392@PF00015_full_PFAM.320.508--1:scovhsp_avg=73.9:scovhsp_max=73.9:scovhsp_min=73.9:scovhsp_std=0:scovhsp_sum=73.9:send_avg=149.0:send_max=149.0:send_min=149.0:send_std=0:send_sum=149.0:sstart_avg=11.0:sstart_max=11.0:sstart_min=11.0:sstart_std=0:sstart_sum=11.0])0.526:5e-09[&&NHX:Sample_counter=rhiztom1--2||rhiztom3--1:Type_counter=capture--3:besthit_avg=74.8:besthit_max=74.8:besthit_min=74.8:besthit_std=0:besthit_sum=74.8:bitscore_avg=168.0:bitscore_max=168.0:bitscore_min=168.0:bitscore_std=0:bitscore_sum=168.0:capture_class_counter=c__Gammaproteobacteria--3:capture_domain_counter=d__Bacteria--3:capture_family_counter=f__Burkholderiaceae--3:capture_genus_counter=g__Acidovorax--1||g__Variovorax--2:capture_order_counter=o__Burkholderiales--3:capture_phylum_counter=p__Proteobacteria--3:capture_species_counter=s__Acidovorax sp001411535--1||s__Variovorax sp001984055--2:evalue_avg=1.73e-53:evalue_max=1.73e-53:evalue_min=1.73e-53:evalue_std=0:evalue_sum=1.73e-53:gapopen_avg=1.0:gapopen_max=1.0:gapopen_min=1.0:gapopen_std=0:gapopen_sum=1.0:gtdb_class_counter=:gtdb_domain_counter=:gtdb_family_counter=:gtdb_genus_counter=:gtdb_order_counter=:gtdb_phylum_counter=:gtdb_species_counter=:heptad_counter=MCP-36H--3:lbd_counter=sCache_2--1:length_avg=139.0:length_max=139.0:length_min=139.0:length_std=0:length_sum=139.0:mismatch_avg=32.0:mismatch_max=32.0:mismatch_min=32.0:mismatch_std=0:mismatch_sum=32.0:name=N1211175:qcovhsp_avg=98.6:qcovhsp_max=98.6:qcovhsp_min=98.6:qcovhsp_std=0:qcovhsp_sum=98.6:qend_avg=136.0:qend_max=136.0:qend_min=136.0:qend_std=0:qend_sum=136.0:qstart_avg=1.0:qstart_max=1.0:qstart_min=1.0:qstart_std=0:qstart_sum=1.0:ref_name_counter=RS_GCF_000204195.1_protein.faa_NZ_AFBG01000019.1_392@PF00015_full_PFAM.320.508--1:scovhsp_avg=73.9:scovhsp_max=73.9:scovhsp_min=73.9:scovhsp_std=0:scovhsp_sum=73.9:send_avg=149.0:send_max=149.0:send_min=149.0:send_std=0:send_sum=149.0:sstart_avg=11.0:sstart_max=11.0:sstart_min=11.0:sstart_std=0:sstart_sum=11.0],(186b670c-9ffd-41a7-b4b5-03b14741904b_4@MCPsignal.119.206:5e-09[&&NHX:Sample=rhiztom1:Type=capture:capture_class=c__Gammaproteobacteria:capture_domain=d__Bacteria:capture_family=f__Burkholderiaceae:capture_genus=g__Variovorax:capture_order=o__Burkholderiales:capture_phylum=p__Proteobacteria:capture_species=s__Variovorax sp001984055:heptad=MCP-36H],4c52533e-650b-426a-aace-11ed090e466e_4@MCPsignal.206.287:0.0106306[&&NHX:Sample=rhiztom1:Type=capture:capture_class=c__Gammaproteobacteria:capture_domain=d__Bacteria:capture_family=f__Burkholderiaceae:capture_genus=g__Variovorax:capture_order=o__Burkholderiales:capture_phylum=p__Proteobacteria:capture_species=s__Variovorax sp001984055:heptad=MCP-36H])0:5e-09[&&NHX:Sample_counter=rhiztom1--2:Type_counter=capture--2:capture_class_counter=c__Gammaproteobacteria--2:capture_domain_counter=d__Bacteria--2:capture_family_counter=f__Burkholderiaceae--2:capture_genus_counter=g__Variovorax--2:capture_order_counter=o__Burkholderiales--2:capture_phylum_counter=p__Proteobacteria--2:capture_species_counter=s__Variovorax sp001984055--2:gtdb_class_counter=:gtdb_domain_counter=:gtdb_family_counter=:gtdb_genus_counter=:gtdb_order_counter=:gtdb_phylum_counter=:gtdb_species_counter=:heptad_counter=MCP-36H--2:lbd_counter=:name=N1211178:ref_name_counter=])0.779:0.0221957[&&NHX:Sample_counter=rhiztom1--4||rhiztom3--1:Type_counter=capture--5:besthit_avg=74.8:besthit_max=74.8:besthit_min=74.8:besthit_std=0:besthit_sum=74.8:bitscore_avg=168.0:bitscore_max=168.0:bitscore_min=168.0:bitscore_std=0:bitscore_sum=168.0:capture_class_counter=c__Gammaproteobacteria--5:capture_domain_counter=d__Bacteria--5:capture_family_counter=f__Burkholderiaceae--5:capture_genus_counter=g__Acidovorax--1||g__Variovorax--4:capture_order_counter=o__Burkholderiales--5:capture_phylum_counter=p__Proteobacteria--5:capture_species_counter=s__Acidovorax sp001411535--1||s__Variovorax sp001984055--4:evalue_avg=1.73e-53:evalue_max=1.73e-53:evalue_min=1.73e-53:evalue_std=0:evalue_sum=1.73e-53:gapopen_avg=1.0:gapopen_max=1.0:gapopen_min=1.0:gapopen_std=0:gapopen_sum=1.0:gtdb_class_counter=:gtdb_domain_counter=:gtdb_family_counter=:gtdb_genus_counter=:gtdb_order_counter=:gtdb_phylum_counter=:gtdb_species_counter=:heptad_counter=MCP-36H--5:lbd_counter=sCache_2--1:length_avg=139.0:length_max=139.0:length_min=139.0:length_std=0:length_sum=139.0:mismatch_avg=32.0:mismatch_max=32.0:mismatch_min=32.0:mismatch_std=0:mismatch_sum=32.0:name=N1211179:qcovhsp_avg=98.6:qcovhsp_max=98.6:qcovhsp_min=98.6:qcovhsp_std=0:qcovhsp_sum=98.6:qend_avg=136.0:qend_max=136.0:qend_min=136.0:qend_std=0:qend_sum=136.0:qstart_avg=1.0:qstart_max=1.0:qstart_min=1.0:qstart_std=0:qstart_sum=1.0:ref_name_counter=RS_GCF_000204195.1_protein.faa_NZ_AFBG01000019.1_392@PF00015_full_PFAM.320.508--1:scovhsp_avg=73.9:scovhsp_max=73.9:scovhsp_min=73.9:scovhsp_std=0:scovhsp_sum=73.9:send_avg=149.0:send_max=149.0:send_min=149.0:send_std=0:send_sum=149.0:sstart_avg=11.0:sstart_max=11.0:sstart_min=11.0:sstart_std=0:sstart_sum=11.0])0.792:0.0509805[&&NHX:Sample_counter=rhizpot1--3||rhizpot3--2||rhiztom1--51||rhiztom2--44||rhiztom3--99:Type_counter=GTDB--14||capture--199:besthit_avg=88.37721518987341:besthit_max=100.0:besthit_min=68.3:besthit_std=5.734618293531546:besthit_sum=13963.599999999999:bitscore_avg=197.9873417721519:bitscore_max=264.0:bitscore_min=111.0:bitscore_std=36.995607820177234:bitscore_sum=31282.0:capture_class_counter=c__Acidobacteriae--2||c__Alphaproteobacteria--31||c__Clostridia--2||c__Gammaproteobacteria--163||c__UBA10030--1:capture_domain_counter=d__Bacteria--199:capture_family_counter=f__Acidobacteriaceae--2||f__Azospirillaceae--14||f__Burkholderiaceae--163||f__Caulobacteraceae--5||f__Eubacteriaceae--1||f__Oscillospiraceae--1||f__Rhizobiaceae--4||f__Rhodobacteraceae--3||f__Sneathiellaceae--1||f__Sphingomonadaceae--3||f__Stappiaceae--1||f__UBA8401--1:capture_genus_counter=g__Acetobacterium--1||g__Acidovorax--135||g__Aquabacterium--3||g__Azospirillum--1||g__CAISDA01--1||g__Caulobacter--3||g__Dysosmobacter--1||g__Herbaspirillum--3||g__Hoeflea--3||g__Hylemonella--1||g__J013--2||g__JADJDQ01--1||g__Kinneretia--1||g__Massilia--5||g__Neorhizobium--1||g__Niveispirillum--13||g__Pannonibacter--1||g__Phenylobacterium--2||g__Qipengyuania--1||g__Ramlibacter--1||g__Rhizorhabdus--1||g__Rubrivivax--2||g__Sneathiella--1||g__Sphingomonas--1||g__Terracidiphilus--2||g__UBA4615--2||g__Vannielia--1||g__Variovorax--9:capture_order_counter=o__Acidobacteriales--2||o__Azospirillales--14||o__Burkholderiales--163||o__Caulobacterales--5||o__Eubacteriales--1||o__Oscillospirales--1||o__Rhizobiales--5||o__Rhodobacterales--3||o__Sneathiellales--1||o__Sphingomonadales--3||o__UBA10030--1:capture_phylum_counter=p__Acidobacteriota--2||p__Bacteroidota--1||p__Firmicutes_A--2||p__Proteobacteria--194:capture_species_counter=s__Acetobacterium woodii_A--1||s__Acidovorax sp001411535--132||s__Acidovorax sp001424425--2||s__Acidovorax sp018828125--1||s__Aquabacterium parvum--1||s__Aquabacterium sp002339015--1||s__Aquabacterium sp903894125--1||s__Azospirillum humicireducens--1||s__CAISDA01 sp903884005--1||s__Caulobacter sp011043625--2||s__Caulobacter sp017745235--1||s__Dysosmobacter sp910579435--1||s__Herbaspirillum rubrisubalbicans--3||s__Hoeflea sp018829385--3||s__Hylemonella gracilis--1||s__J013 sp003697125--2||s__JADJDQ01 sp016702605--1||s__Kinneretia sp015657635--1||s__Massilia aurea_A--5||s__Neorhizobium sp900469445--1||s__Niveispirillum sp009495745--10||s__Niveispirillum sp900188385--3||s__Pannonibacter phragmitetus--1||s__Phenylobacterium kunshanense--1||s__Phenylobacterium sp002363865--1||s__Qipengyuania sp000181515--1||s__Ramlibacter sp013087525--1||s__Rhizorhabdus sp001015195--1||s__Rubrivivax sp001295905--1||s__Rubrivivax sp018261815--1||s__Sneathiella chinensis--1||s__Sphingomonas sp001421995--1||s__Terracidiphilus sp003138365--2||s__UBA4615 sp903923345--2||s__Vannielia litorea--1||s__Variovorax sp001984055--9:evalue_avg=5.508886102538159e-34:evalue_max=8.7e-32:evalue_min=1.52e-91:evalue_std=6.921328354223988e-33:evalue_sum=8.704040042010292e-32:gapopen_avg=0.13924050632911392:gapopen_max=2.0:gapopen_min=0.0:gapopen_std=0.4142117743589339:gapopen_sum=22.0:gtdb_class_counter=c__Gammaproteobacteria--14:gtdb_domain_counter=d__Bacteria--14:gtdb_family_counter=f__Burkholderiaceae--13||f__Usitatibacteraceae--1:gtdb_genus_counter=g__Acidovorax--13||g__FEB-7--1:gtdb_order_counter=o__Burkholderiales--14:gtdb_phylum_counter=p__Proteobacteria--14:gtdb_species_counter=s__Acidovorax delafieldii--1||s__Acidovorax facilis--1||s__Acidovorax kalamii--1||s__Acidovorax radicis--1||s__Acidovorax sp001411535--1||s__Acidovorax sp001633105--1||s__Acidovorax sp003060895--1||s__Acidovorax sp003852545--1||s__Acidovorax sp005405905--1||s__Acidovorax sp006715665--1||s__Acidovorax sp016783915--1||s__Acidovorax sp018780365--1||s__Acidovorax sp018828125--1||s__FEB-7 sp016711875--1:heptad_counter=MCP-34H--1||MCP-36H--212:lbd_counter=sCache_2--13:lca_tree=g__Acidovorax:length_avg=131.50632911392404:length_max=158.0:length_min=93.0:length_std=23.239475211261023:length_sum=20778.0:mismatch_avg=15.183544303797468:mismatch_max=39.0:mismatch_min=0.0:mismatch_std=7.263764537482369:mismatch_sum=2399.0:name=N1211180:qcovhsp_avg=99.66962025316455:qcovhsp_max=100.0:qcovhsp_min=95.2:qcovhsp_std=0.7591236030336154:qcovhsp_sum=15747.8:qend_avg=131.62025316455697:qend_max=157.0:qend_min=93.0:qend_std=23.228471327021857:qend_sum=20796.0:qstart_avg=1.2278481012658229:qstart_max=5.0:qstart_min=1.0:qstart_std=0.6667607232959435:qstart_sum=194.0:ref_name_counter=RS_GCF_000204195.1_protein.faa_NZ_AFBG01000019.1_392@PF00015_full_PFAM.320.508--97||RS_GCF_000238595.1_protein.faa_NZ_AGTS01000047.1_5@PF00015_full_PFAM.323.509--22||RS_GCF_002245625.1_protein.faa_NZ_NOIG01000006.1_8@PF00015_full_PFAM.323.508--2||RS_GCF_002797445.1_protein.faa_NZ_PGEP01000001.1_3878@PF00015_full_PFAM.322.509--28||RS_GCF_003852545.1_protein.faa_NZ_QAJR01000010.1_228@PF00015_full_PFAM.319.484--5||RS_GCF_006715665.1_protein.faa_NZ_VFNT01000001.1_3202@PF00015_full_PFAM.324.508--2||RS_GCF_013376875.1_protein.faa_NZ_CP035951.1_4185@PF00015_full_PFAM.319.508--2:scovhsp_avg=70.40569620253164:scovhsp_max=93.3:scovhsp_min=50.5:scovhsp_std=12.450315237463458:scovhsp_sum=11124.1:send_avg=153.8860759493671:send_max=166.0:send_min=101.0:send_std=20.746567418804123:send_sum=24314.0:sstart_avg=23.436708860759495:sstart_max=72.0:sstart_min=3.0:sstart_std=19.99026308978385:sstart_sum=3703.0])0.963:0.0659821[&&NHX:Sample_counter=rhizpot1--3||rhizpot3--2||rhiztom1--63||rhiztom2--62||rhiztom3--128:Type_counter=GTDB--18||capture--258:besthit_avg=88.8590361445783:besthit_max=100.0:besthit_min=68.3:besthit_std=5.9949582078474215:besthit_sum=14750.599999999999:bitscore_avg=195.9277108433735:bitscore_max=264.0:bitscore_min=111.0:bitscore_std=37.292060454067446:bitscore_sum=32524.0:capture_class_counter=c__Acidobacteriae--3||c__Alphaproteobacteria--32||c__Clostridia--2||c__Gammaproteobacteria--220||c__UBA10030--1:capture_domain_counter=d__Bacteria--258:capture_family_counter=f__Acidobacteriaceae--3||f__Azospirillaceae--14||f__Burkholderiaceae--219||f__Caulobacteraceae--5||f__Enterobacteriaceae--1||f__Eubacteriaceae--1||f__Oscillospiraceae--1||f__Rhizobiaceae--4||f__Rhodobacteraceae--3||f__Sneathiellaceae--1||f__Sphingomonadaceae--3||f__Stappiaceae--1||f__UBA8401--1||f__Xanthobacteraceae--1:capture_genus_counter=g__Acetobacterium--1||g__Acidovorax--187||g__Aquabacterium--4||g__Azospirillum--1||g__Bradyrhizobium--1||g__CAISDA01--1||g__Caulobacter--3||g__Dysosmobacter--1||g__Herbaspirillum--3||g__Hoeflea--3||g__Hylemonella--1||g__Ideonella_A--1||g__J013--2||g__JADJDQ01--1||g__Kinneretia--1||g__Massilia--6||g__Neorhizobium--1||g__Niveispirillum--13||g__Pannonibacter--1||g__Pantoea--1||g__Phenylobacterium--2||g__Qipengyuania--1||g__Ramlibacter--1||g__Rhizorhabdus--1||g__Rubrivivax--3||g__Sneathiella--1||g__Sphingomonas--1||g__Terracidiphilus--3||g__UBA4615--2||g__Vannielia--1||g__Variovorax--9:capture_order_counter=o__Acidobacteriales--3||o__Azospirillales--14||o__Burkholderiales--219||o__Caulobacterales--5||o__Enterobacterales--1||o__Eubacteriales--1||o__Oscillospirales--1||o__Rhizobiales--6||o__Rhodobacterales--3||o__Sneathiellales--1||o__Sphingomonadales--3||o__UBA10030--1:capture_phylum_counter=p__Acidobacteriota--3||p__Bacteroidota--1||p__Firmicutes_A--2||p__Proteobacteria--252:capture_species_counter=s__Acetobacterium woodii_A--1||s__Acidovorax sp001411535--184||s__Acidovorax sp001424425--2||s__Acidovorax sp018828125--1||s__Aquabacterium parvum--1||s__Aquabacterium sp002339015--2||s__Aquabacterium sp903894125--1||s__Azospirillum humicireducens--1||s__Bradyrhizobium japonicum_B--1||s__CAISDA01 sp903884005--1||s__Caulobacter sp011043625--2||s__Caulobacter sp017745235--1||s__Dysosmobacter sp910579435--1||s__Herbaspirillum rubrisubalbicans--3||s__Hoeflea sp018829385--3||s__Hylemonella gracilis--1||s__Ideonella_A sakaiensis--1||s__J013 sp003697125--2||s__JADJDQ01 sp016702605--1||s__Kinneretia sp015657635--1||s__Massilia aurea_A--6||s__Neorhizobium sp900469445--1||s__Niveispirillum sp009495745--10||s__Niveispirillum sp900188385--3||s__Pannonibacter phragmitetus--1||s__Pantoea sp003236715--1||s__Phenylobacterium kunshanense--1||s__Phenylobacterium sp002363865--1||s__Qipengyuania sp000181515--1||s__Ramlibacter sp013087525--1||s__Rhizorhabdus sp001015195--1||s__Rubrivivax sp001295905--2||s__Rubrivivax sp018261815--1||s__Sneathiella chinensis--1||s__Sphingomonas sp001421995--1||s__Terracidiphilus sp003138365--3||s__UBA4615 sp903923345--2||s__Vannielia litorea--1||s__Variovorax sp001984055--9:evalue_avg=5.243397626512225e-34:evalue_max=8.7e-32:evalue_min=1.52e-91:evalue_std=6.752491012228892e-33:evalue_sum=8.704040060010293e-32:gapopen_avg=0.13253012048192772:gapopen_max=2.0:gapopen_min=0.0:gapopen_std=0.4051512052151124:gapopen_sum=22.0:gtdb_class_counter=c__Gammaproteobacteria--18:gtdb_domain_counter=d__Bacteria--18:gtdb_family_counter=f__Burkholderiaceae--17||f__Usitatibacteraceae--1:gtdb_genus_counter=g__Acidovorax--13||g__Azohydromonas--1||g__FEB-7--1||g__Giesbergeria--2||g__Undibacterium--1:gtdb_order_counter=o__Burkholderiales--18:gtdb_phylum_counter=p__Proteobacteria--18:gtdb_species_counter=s__Acidovorax delafieldii--1||s__Acidovorax facilis--1||s__Acidovorax kalamii--1||s__Acidovorax radicis--1||s__Acidovorax sp001411535--1||s__Acidovorax sp001633105--1||s__Acidovorax sp003060895--1||s__Acidovorax sp003852545--1||s__Acidovorax sp005405905--1||s__Acidovorax sp006715665--1||s__Acidovorax sp016783915--1||s__Acidovorax sp018780365--1||s__Acidovorax sp018828125--1||s__Azohydromonas caseinilytica--1||s__FEB-7 sp016711875--1||s__Giesbergeria sp010020825--1||s__Giesbergeria sp016192425--1||s__Undibacterium sp002482715--1:heptad_counter=MCP-34H--1||MCP-36H--275:lbd_counter=UNKNOWN--1||sCache_2--21:lca_tree=f__Burkholderiaceae:length_avg=129.6144578313253:length_max=158.0:length_min=76.0:length_std=24.226122302702176:length_sum=21516.0:mismatch_avg=14.524096385542169:mismatch_max=39.0:mismatch_min=0.0:mismatch_std=7.673410847010419:mismatch_sum=2411.0:name=N1211181:qcovhsp_avg=99.62289156626507:qcovhsp_max=100.0:qcovhsp_min=95.2:qcovhsp_std=0.8229769025375249:qcovhsp_sum=16537.4:qend_avg=129.72289156626505:qend_max=157.0:qend_min=76.0:qend_std=24.22461220405098:qend_sum=21534.0:qstart_avg=1.216867469879518:qstart_max=5.0:qstart_min=1.0:qstart_std=0.652235182924433:qstart_sum=202.0:ref_name_counter=RS_GCF_000204195.1_protein.faa_NZ_AFBG01000019.1_392@PF00015_full_PFAM.320.508--97||RS_GCF_000238595.1_protein.faa_NZ_AGTS01000047.1_5@PF00015_full_PFAM.323.509--29||RS_GCF_002245625.1_protein.faa_NZ_NOIG01000006.1_8@PF00015_full_PFAM.323.508--2||RS_GCF_002797445.1_protein.faa_NZ_PGEP01000001.1_3878@PF00015_full_PFAM.322.509--28||RS_GCF_003060895.1_protein.faa_NZ_QAIH01000067.1_1@PF00015_full_PFAM.320.471--1||RS_GCF_003852545.1_protein.faa_NZ_QAJR01000010.1_228@PF00015_full_PFAM.319.484--5||RS_GCF_006715665.1_protein.faa_NZ_VFNT01000001.1_3202@PF00015_full_PFAM.324.508--2||RS_GCF_013376875.1_protein.faa_NZ_CP035951.1_4185@PF00015_full_PFAM.319.508--2:scovhsp_avg=69.4590361445783:scovhsp_max=93.3:scovhsp_min=50.0:scovhsp_std=12.857857271365507:scovhsp_sum=11530.199999999999:send_avg=151.2710843373494:send_max=166.0:send_min=86.0:send_std=23.383340509057746:send_sum=25111.0:sstart_avg=22.710843373493976:sstart_max=72.0:sstart_min=3.0:sstart_std=19.76745419483795:sstart_sum=3770.0])0.353:0.0312291[&&NHX:Sample_counter=rhizpot1--3||rhizpot3--3||rhiztom1--64||rhiztom2--63||rhiztom3--128:Type_counter=GTDB--22||capture--261:besthit_avg=88.90538922155687:besthit_max=100.0:besthit_min=68.3:besthit_std=6.006815982798909:besthit_sum=14847.199999999999:bitscore_avg=195.35329341317365:bitscore_max=264.0:bitscore_min=100.0:bitscore_std=37.913356810367745:bitscore_sum=32624.0:capture_class_counter=c__Acidobacteriae--3||c__Alphaproteobacteria--32||c__Clostridia--2||c__Gammaproteobacteria--223||c__UBA10030--1:capture_domain_counter=d__Bacteria--261:capture_family_counter=f__Acidobacteriaceae--3||f__Azospirillaceae--14||f__Burkholderiaceae--222||f__Caulobacteraceae--5||f__Enterobacteriaceae--1||f__Eubacteriaceae--1||f__Oscillospiraceae--1||f__Rhizobiaceae--4||f__Rhodobacteraceae--3||f__Sneathiellaceae--1||f__Sphingomonadaceae--3||f__Stappiaceae--1||f__UBA8401--1||f__Xanthobacteraceae--1:capture_genus_counter=g__Acetobacterium--1||g__Acidovorax--188||g__Acidovorax_A--1||g__Aquabacterium--4||g__Azospirillum--1||g__Bradyrhizobium--1||g__CAISDA01--1||g__Caulobacter--3||g__Dysosmobacter--1||g__Herbaspirillum--3||g__Hoeflea--3||g__Hylemonella--1||g__Ideonella_A--1||g__J013--2||g__JADJDQ01--1||g__Kinneretia--1||g__Massilia--6||g__Neorhizobium--1||g__Niveispirillum--13||g__Pannonibacter--1||g__Pantoea--1||g__Phenylobacterium--2||g__Qipengyuania--1||g__Ramlibacter--1||g__Rhizorhabdus--1||g__Rubrivivax--4||g__Sneathiella--1||g__Sphingomonas--1||g__Terracidiphilus--3||g__UBA4615--2||g__Vannielia--1||g__Variovorax--9:capture_order_counter=o__Acidobacteriales--3||o__Azospirillales--14||o__Burkholderiales--222||o__Caulobacterales--5||o__Enterobacterales--1||o__Eubacteriales--1||o__Oscillospirales--1||o__Rhizobiales--6||o__Rhodobacterales--3||o__Sneathiellales--1||o__Sphingomonadales--3||o__UBA10030--1:capture_phylum_counter=p__Acidobacteriota--3||p__Bacteroidota--1||p__Firmicutes_A--2||p__Proteobacteria--255:capture_species_counter=s__Acetobacterium woodii_A--1||s__Acidovorax sp001411535--185||s__Acidovorax sp001424425--2||s__Acidovorax sp018828125--1||s__Acidovorax_A citrulli--1||s__Aquabacterium parvum--1||s__Aquabacterium sp002339015--2||s__Aquabacterium sp903894125--1||s__Azospirillum humicireducens--1||s__Bradyrhizobium japonicum_B--1||s__CAISDA01 sp903884005--1||s__Caulobacter sp011043625--2||s__Caulobacter sp017745235--1||s__Dysosmobacter sp910579435--1||s__Herbaspirillum rubrisubalbicans--3||s__Hoeflea sp018829385--3||s__Hylemonella gracilis--1||s__Ideonella_A sakaiensis--1||s__J013 sp003697125--2||s__JADJDQ01 sp016702605--1||s__Kinneretia sp015657635--1||s__Massilia aurea_A--6||s__Neorhizobium sp900469445--1||s__Niveispirillum sp009495745--10||s__Niveispirillum sp900188385--3||s__Pannonibacter phragmitetus--1||s__Pantoea sp003236715--1||s__Phenylobacterium kunshanense--1||s__Phenylobacterium sp002363865--1||s__Qipengyuania sp000181515--1||s__Ramlibacter sp013087525--1||s__Rhizorhabdus sp001015195--1||s__Rubrivivax sp001295905--2||s__Rubrivivax sp016789955--1||s__Rubrivivax sp018261815--1||s__Sneathiella chinensis--1||s__Sphingomonas sp001421995--1||s__Terracidiphilus sp003138365--3||s__UBA4615 sp903923345--2||s__Vannielia litorea--1||s__Variovorax sp001984055--9:evalue_avg=1.514194035964078e-31:evalue_max=2.52e-29:evalue_min=1.52e-91:evalue_std=1.9500055922453328e-30:evalue_sum=2.52870404006001e-29:gapopen_avg=0.1317365269461078:gapopen_max=2.0:gapopen_min=0.0:gapopen_std=0.40405919588375494:gapopen_sum=22.0:gtdb_class_counter=c__Gammaproteobacteria--22:gtdb_domain_counter=d__Bacteria--22:gtdb_family_counter=f__Burkholderiaceae--21||f__Usitatibacteraceae--1:gtdb_genus_counter=g__Acidovorax--13||g__Aquabacterium--1||g__Azohydromonas--1||g__FEB-7--1||g__Giesbergeria--2||g__Ideonella--1||g__Rhodoferax_B--2||g__Undibacterium--1:gtdb_order_counter=o__Burkholderiales--22:gtdb_phylum_counter=p__Proteobacteria--22:gtdb_species_counter=s__Acidovorax delafieldii--1||s__Acidovorax facilis--1||s__Acidovorax kalamii--1||s__Acidovorax radicis--1||s__Acidovorax sp001411535--1||s__Acidovorax sp001633105--1||s__Acidovorax sp003060895--1||s__Acidovorax sp003852545--1||s__Acidovorax sp005405905--1||s__Acidovorax sp006715665--1||s__Acidovorax sp016783915--1||s__Acidovorax sp018780365--1||s__Acidovorax sp018828125--1||s__Aquabacterium lacunae--1||s__Azohydromonas caseinilytica--1||s__FEB-7 sp016711875--1||s__Giesbergeria sp010020825--1||s__Giesbergeria sp016192425--1||s__Ideonella sp002255925--1||s__Rhodoferax_B sp003097105--1||s__Rhodoferax_B sp900104385--1||s__Undibacterium sp002482715--1:heptad_counter=MCP-34H--1||MCP-36H--282:lbd_counter=UNKNOWN--1||sCache_2--21:lca_tree=f__Burkholderiaceae:length_avg=129.19161676646706:length_max=158.0:length_min=59.0:length_std=24.76344325955328:length_sum=21575.0:mismatch_avg=14.449101796407186:mismatch_max=39.0:mismatch_min=0.0:mismatch_std=7.711405012101193:mismatch_sum=2413.0:name=N1211182:qcovhsp_avg=99.61497005988025:qcovhsp_max=100.0:qcovhsp_min=95.2:qcovhsp_std=0.8268556161395786:qcovhsp_sum=16635.7:qend_avg=129.30538922155688:qend_max=157.0:qend_min=60.0:qend_std=24.746841729816875:qend_sum=21594.0:qstart_avg=1.221556886227545:qstart_max=5.0:qstart_min=1.0:qstart_std=0.6530853336814141:qstart_sum=204.0:ref_name_counter=GB_GCA_019104825.1_protein.faa_JAHRXD010000172.1_1@PF00015_full_PFAM.320.425--1||RS_GCF_000204195.1_protein.faa_NZ_AFBG01000019.1_392@PF00015_full_PFAM.320.508--97||RS_GCF_000238595.1_protein.faa_NZ_AGTS01000047.1_5@PF00015_full_PFAM.323.509--29||RS_GCF_002245625.1_protein.faa_NZ_NOIG01000006.1_8@PF00015_full_PFAM.323.508--2||RS_GCF_002797445.1_protein.faa_NZ_PGEP01000001.1_3878@PF00015_full_PFAM.322.509--28||RS_GCF_003060895.1_protein.faa_NZ_QAIH01000067.1_1@PF00015_full_PFAM.320.471--1||RS_GCF_003852545.1_protein.faa_NZ_QAJR01000010.1_228@PF00015_full_PFAM.319.484--5||RS_GCF_006715665.1_protein.faa_NZ_VFNT01000001.1_3202@PF00015_full_PFAM.324.508--2||RS_GCF_013376875.1_protein.faa_NZ_CP035951.1_4185@PF00015_full_PFAM.319.508--2:scovhsp_avg=69.37964071856287:scovhsp_max=93.3:scovhsp_min=50.0:scovhsp_std=12.860064920118301:scovhsp_sum=11586.4:send_avg=150.91616766467067:send_max=166.0:send_min=86.0:send_std=23.759693817155394:send_sum=25203.0:sstart_avg=22.778443113772454:sstart_max=72.0:sstart_min=3.0:sstart_std=19.727175677529363:sstart_sum=3804.0],((((((4478e23c-11a9-435f-ad74-687008c5d0f2_6@MCPsignal.77.149:0[&&NHX:Sample=rhiztom1:Type=capture:capture_class=c__Gammaproteobacteria:capture_domain=d__Bacteria:capture_family=f__Rhodocyclaceae:capture_genus=g__Sulfuritalea:capture_order=o__Burkholderiales:capture_phylum=p__Proteobacteria:capture_species=s__Sulfuritalea sp016710465:heptad=MCP-36H],24b3982c-eabe-51b8-8b3d-fba32361aeab_4@MCPsignal.271.343:0[&&NHX:Sample=rhiztom1:Type=capture:capture_class=c__Gammaproteobacteria:capture_domain=d__Bacteria:capture_family=f__Rhodocyclaceae:capture_genus=g__Sulfuritalea:capture_order=o__Burkholderiales:capture_phylum=p__Proteobacteria:capture_species=s__Sulfuritalea sp016710465:heptad=MCP-36H])0:0[&&NHX:Sample_counter=rhiztom1--2:Type_counter=capture--2:capture_class_counter=c__Gammaproteobacteria--2:capture_domain_counter=d__Bacteria--2:capture_family_counter=f__Rhodocyclaceae--2:capture_genus_counter=g__Sulfuritalea--2:capture_order_counter=o__Burkholderiales--2:capture_phylum_counter=p__Proteobacteria--2:capture_species_counter=s__Sulfuritalea sp016710465--2:gtdb_class_counter=:gtdb_domain_counter=:gtdb_family_counter=:gtdb_genus_counter=:gtdb_order_counter=:gtdb_phylum_counter=:gtdb_species_counter=:heptad_counter=MCP-36H--2:lbd_counter=:name=N1211185:ref_name_counter=],00df179a-60a9-4a7b-ab77-783e58c0bb7f_4@MCPsignal.64.136:0[&&NHX:Sample=rhiztom2:Type=capture:capture_class=c__Gammaproteobacteria:capture_domain=d__Bacteria:capture_family=f__Rhodocyclaceae:capture_genus=g__Sulfuritalea:capture_order=o__Burkholderiales:capture_phylum=p__Proteobacteria:capture_species=s__Sulfuritalea sp016710465:heptad=MCP-36H])0:0[&&NHX:Sample_counter=rhiztom1--2||rhiztom2--1:Type_counter=capture--3:capture_class_counter=c__Gammaproteobacteria--3:capture_domain_counter=d__Bacteria--3:capture_family_counter=f__Rhodocyclaceae--3:capture_genus_counter=g__Sulfuritalea--3:capture_order_counter=o__Burkholderiales--3:capture_phylum_counter=p__Proteobacteria--3:capture_species_counter=s__Sulfuritalea sp016710465--3:gtdb_class_counter=:gtdb_domain_counter=:gtdb_family_counter=:gtdb_genus_counter=:gtdb_order_counter=:gtdb_phylum_counter=:gtdb_species_counter=:heptad_counter=MCP-36H--3:lbd_counter=:name=N1211187:ref_name_counter=],ea5c0dc0-01b7-4661-bea7-d2d9d7c95934_1@MCPsignal.76.148:0[&&NHX:Sample=rhiztom3:Type=capture:capture_class=c__Gammaproteobacteria:capture_domain=d__Bacteria:capture_family=f__Rhodocyclaceae:capture_genus=g__Sulfuritalea:capture_order=o__Burkholderiales:capture_phylum=p__Proteobacteria:capture_species=s__Sulfuritalea sp016710465:heptad=MCP-36H]):5e-09[&&NHX:Sample_counter=rhiztom1--2||rhiztom2--1||rhiztom3--1:Type_counter=capture--4:capture_class_counter=c__Gammaproteobacteria--4:capture_domain_counter=d__Bacteria--4:capture_family_counter=f__Rhodocyclaceae--4:capture_genus_counter=g__Sulfuritalea--4:capture_order_counter=o__Burkholderiales--4:capture_phylum_counter=p__Proteobacteria--4:capture_species_counter=s__Sulfuritalea sp016710465--4:gtdb_class_counter=:gtdb_domain_counter=:gtdb_family_counter=:gtdb_genus_counter=:gtdb_order_counter=:gtdb_phylum_counter=:gtdb_species_counter=:heptad_counter=MCP-36H--4:lbd_counter=:name=N1211189:ref_name_counter=],(((((GB_GCA_903909815.1_protein.faa_CAIVXG010000188.1_3@PF00015_full_PFAM.405.593:0.0813956[&&NHX:Type=GTDB:gtdb_class=c__Gammaproteobacteria:gtdb_domain=d__Bacteria:gtdb_family=f__Burkholderiaceae:gtdb_genus=g__CAIKVZ01:gtdb_order=o__Burkholderiales:gtdb_phylum=p__Proteobacteria:gtdb_species=s__CAIKVZ01 sp903909815:heptad=MCP-36H:species=d__Bacteria_p__Proteobacteria_c__Gammaproteobacteria_o__Burkholderiales_f__Burkholderiaceae_g__CAIKVZ01_s__CAIKVZ01 sp903909815],RS_GCF_000013605.1_protein.faa_NC_007908.1_3508@PF00015_full_PFAM.402.605:0.0936701[&&NHX:Type=GTDB:gtdb_class=c__Gammaproteobacteria:gtdb_domain=d__Bacteria:gtdb_family=f__Burkholderiaceae:gtdb_genus=g__Rhodoferax:gtdb_order=o__Burkholderiales:gtdb_phylum=p__Proteobacteria:gtdb_species=s__Rhodoferax ferrireducens:heptad=MCP-36H:species=d__Bacteria_p__Proteobacteria_c__Gammaproteobacteria_o__Burkholderiales_f__Burkholderiaceae_g__Rhodoferax_s__Rhodoferax ferrireducens])0.551:0.0359413[&&NHX:Sample_counter=:Type_counter=GTDB--2:capture_class_counter=:capture_domain_counter=:capture_family_counter=:capture_genus_counter=:capture_order_counter=:capture_phylum_counter=:capture_species_counter=:evoltype=D:gtdb_class_counter=c__Gammaproteobacteria--2:gtdb_domain_counter=d__Bacteria--2:gtdb_family_counter=f__Burkholderiaceae--2:gtdb_genus_counter=g__CAIKVZ01--1||g__Rhodoferax--1:gtdb_order_counter=o__Burkholderiales--2:gtdb_phylum_counter=p__Proteobacteria--2:gtdb_species_counter=s__CAIKVZ01 sp903909815--1||s__Rhodoferax ferrireducens--1:heptad_counter=MCP-36H--2:lbd_counter=:lca=d__Bacteria:lca_tree=f__Burkholderiaceae:name=N1211192:ref_name_counter=],be0f36f8-1ca0-4714-bb09-f2343b0b89d2_5@MCPsignal.313.346:0.570952[&&NHX:Sample=rhiztom1:Type=capture:capture_class=c__Alphaproteobacteria:capture_domain=d__Bacteria:capture_family=f__Devosiaceae:capture_genus=g__Devosia_A:capture_order=o__Rhizobiales:capture_phylum=p__Proteobacteria:capture_species=s__Devosia_A sp001899085:heptad=MCP-36H])0.746:0.0633904[&&NHX:Sample_counter=rhiztom1--1:Type_counter=GTDB--2||capture--1:capture_class_counter=c__Alphaproteobacteria--1:capture_domain_counter=d__Bacteria--1:capture_family_counter=f__Devosiaceae--1:capture_genus_counter=g__Devosia_A--1:capture_order_counter=o__Rhizobiales--1:capture_phylum_counter=p__Proteobacteria--1:capture_species_counter=s__Devosia_A sp001899085--1:gtdb_class_counter=c__Gammaproteobacteria--2:gtdb_domain_counter=d__Bacteria--2:gtdb_family_counter=f__Burkholderiaceae--2:gtdb_genus_counter=g__CAIKVZ01--1||g__Rhodoferax--1:gtdb_order_counter=o__Burkholderiales--2:gtdb_phylum_counter=p__Proteobacteria--2:gtdb_species_counter=s__CAIKVZ01 sp903909815--1||s__Rhodoferax ferrireducens--1:heptad_counter=MCP-36H--3:lbd_counter=:lca_tree=f__Burkholderiaceae:name=N1211194:ref_name_counter=],((((((4a6f3e1e-0615-5e45-a6ed-8ea123729dd4_4@MCPsignal.346.502:0.00468373[&&NHX:Sample=rhizpot3:Type=capture:besthit=84.6:bitscore=230.0:capture_class=c__Alphaproteobacteria:capture_domain=d__Bacteria:capture_family=f__Caulobacteraceae:capture_genus=g__Palsa-881:capture_order=o__Caulobacterales:capture_phylum=p__Proteobacteria:capture_species=s__Palsa-881 sp018241335:evalue=9.68e-78:gapopen=0.0:heptad=MCP-36H:length=156.0:mismatch=24.0:qcovhsp=100.0:qend=156.0:qstart=1.0:ref_name=RS_GCF_002116905.1_protein.faa_NZ_CP015118.1_3596@PF00015_full_PFAM.319.501:scovhsp=85.7:send=161.0:sstart=6.0],((b04bf339-45ef-4c32-a9a9-020d4eadbc8a_5@MCPsignal.231.333:5e-09[&&NHX:Sample=rhizpot3:Type=capture:capture_class=c__Gammaproteobacteria:capture_domain=d__Bacteria:capture_family=f__Burkholderiaceae:capture_genus=g__Hylemonella:capture_order=o__Burkholderiales:capture_phylum=p__Proteobacteria:capture_species=s__Hylemonella sp003500955:heptad=MCP-36H],(dcbd8bd1-0320-417b-98f9-797d94410e82_4@MCPsignal.324.423:5e-09[&&NHX:Sample=rhizpot2:Type=capture:besthit=88.0:bitscore=149.0:capture_class=c__Gammaproteobacteria:capture_domain=d__Bacteria:capture_family=f__Xanthomonadaceae:capture_genus=g__Xanthomonas_A:capture_order=o__Xanthomonadales:capture_phylum=p__Proteobacteria:capture_species=s__Xanthomonas_A sontii:evalue=7.32e-47:gapopen=1.0:heptad=MCP-36H:length=100.0:mismatch=11.0:qcovhsp=100.0:qend=99.0:qstart=1.0:ref_name=GB_GCA_004298335.1_protein.faa_SCTG01000227.1_1@PF00015_full_PFAM.131.320:scovhsp=52.9:send=107.0:sstart=8.0],(216c655f-680a-48d1-a751-7a28ef690e12_1@MCPsignal.324.422:0.0373825[&&NHX:Sample=rhizpot2:Type=capture:capture_class=c__Gammaproteobacteria:capture_domain=d__Bacteria:capture_family=f__Xanthomonadaceae:capture_genus=g__Xanthomonas_A:capture_order=o__Xanthomonadales:capture_phylum=p__Proteobacteria:capture_species=s__Xanthomonas_A sontii:heptad=MCP-36H],dc76e7ff-cd38-4a28-8f61-b29aac3e59a3_4@MCPsignal.324.423:0.00868724[&&NHX:Sample=rhizpot2:Type=capture:besthit=87.0:bitscore=148.0:capture_class=c__Alphaproteobacteria:capture_domain=d__Bacteria:capture_family=f__Caulobacteraceae:capture_genus=g__Phenylobacterium:capture_order=o__Caulobacterales:capture_phylum=p__Proteobacteria:capture_species=s__Phenylobacterium sp002363865:evalue=2.09e-46:gapopen=1.0:heptad=MCP-36H:length=100.0:mismatch=12.0:qcovhsp=100.0:qend=99.0:qstart=1.0:ref_name=GB_GCA_004298335.1_protein.faa_SCTG01000227.1_1@PF00015_full_PFAM.131.320:scovhsp=52.9:send=107.0:sstart=8.0])0:5e-09[&&NHX:Sample_counter=rhizpot2--2:Type_counter=capture--2:besthit_avg=87.0:besthit_max=87.0:besthit_min=87.0:besthit_std=0:besthit_sum=87.0:bitscore_avg=148.0:bitscore_max=148.0:bitscore_min=148.0:bitscore_std=0:bitscore_sum=148.0:capture_class_counter=c__Alphaproteobacteria--1||c__Gammaproteobacteria--1:capture_domain_counter=d__Bacteria--2:capture_family_counter=f__Caulobacteraceae--1||f__Xanthomonadaceae--1:capture_genus_counter=g__Phenylobacterium--1||g__Xanthomonas_A--1:capture_order_counter=o__Caulobacterales--1||o__Xanthomonadales--1:capture_phylum_counter=p__Proteobacteria--2:capture_species_counter=s__Phenylobacterium sp002363865--1||s__Xanthomonas_A sontii--1:evalue_avg=2.09e-46:evalue_max=2.09e-46:evalue_min=2.09e-46:evalue_std=0:evalue_sum=2.09e-46:gapopen_avg=1.0:gapopen_max=1.0:gapopen_min=1.0:gapopen_std=0:gapopen_sum=1.0:gtdb_class_counter=:gtdb_domain_counter=:gtdb_family_counter=:gtdb_genus_counter=:gtdb_order_counter=:gtdb_phylum_counter=:gtdb_species_counter=:heptad_counter=MCP-36H--2:lbd_counter=:length_avg=100.0:length_max=100.0:length_min=100.0:length_std=0:length_sum=100.0:mismatch_avg=12.0:mismatch_max=12.0:mismatch_min=12.0:mismatch_std=0:mismatch_sum=12.0:name=N1211200:qcovhsp_avg=100.0:qcovhsp_max=100.0:qcovhsp_min=100.0:qcovhsp_std=0:qcovhsp_sum=100.0:qend_avg=99.0:qend_max=99.0:qend_min=99.0:qend_std=0:qend_sum=99.0:qstart_avg=1.0:qstart_max=1.0:qstart_min=1.0:qstart_std=0:qstart_sum=1.0:ref_name_counter=GB_GCA_004298335.1_protein.faa_SCTG01000227.1_1@PF00015_full_PFAM.131.320--1:scovhsp_avg=52.9:scovhsp_max=52.9:scovhsp_min=52.9:scovhsp_std=0:scovhsp_sum=52.9:send_avg=107.0:send_max=107.0:send_min=107.0:send_std=0:send_sum=107.0:sstart_avg=8.0:sstart_max=8.0:sstart_min=8.0:sstart_std=0:sstart_sum=8.0])0.975:0.0266275[&&NHX:Sample_counter=rhizpot2--3:Type_counter=capture--3:besthit_avg=87.5:besthit_max=88.0:besthit_min=87.0:besthit_std=0.7071067811865476:besthit_sum=175.0:bitscore_avg=148.5:bitscore_max=149.0:bitscore_min=148.0:bitscore_std=0.7071067811865476:bitscore_sum=297.0:capture_class_counter=c__Alphaproteobacteria--1||c__Gammaproteobacteria--2:capture_domain_counter=d__Bacteria--3:capture_family_counter=f__Caulobacteraceae--1||f__Xanthomonadaceae--2:capture_genus_counter=g__Phenylobacterium--1||g__Xanthomonas_A--2:capture_order_counter=o__Caulobacterales--1||o__Xanthomonadales--2:capture_phylum_counter=p__Proteobacteria--3:capture_species_counter=s__Phenylobacterium sp002363865--1||s__Xanthomonas_A sontii--2:evalue_avg=1.4109999999999998e-46:evalue_max=2.09e-46:evalue_min=7.32e-47:evalue_std=9.602510088513313e-47:evalue_sum=2.8219999999999997e-46:gapopen_avg=1.0:gapopen_max=1.0:gapopen_min=1.0:gapopen_std=0.0:gapopen_sum=2.0:gtdb_class_counter=:gtdb_domain_counter=:gtdb_family_counter=:gtdb_genus_counter=:gtdb_order_counter=:gtdb_phylum_counter=:gtdb_species_counter=:heptad_counter=MCP-36H--3:lbd_counter=:length_avg=100.0:length_max=100.0:length_min=100.0:length_std=0.0:length_sum=200.0:mismatch_avg=11.5:mismatch_max=12.0:mismatch_min=11.0:mismatch_std=0.7071067811865476:mismatch_sum=23.0:name=N1211201:qcovhsp_avg=100.0:qcovhsp_max=100.0:qcovhsp_min=100.0:qcovhsp_std=0.0:qcovhsp_sum=200.0:qend_avg=99.0:qend_max=99.0:qend_min=99.0:qend_std=0.0:qend_sum=198.0:qstart_avg=1.0:qstart_max=1.0:qstart_min=1.0:qstart_std=0.0:qstart_sum=2.0:ref_name_counter=GB_GCA_004298335.1_protein.faa_SCTG01000227.1_1@PF00015_full_PFAM.131.320--2:scovhsp_avg=52.9:scovhsp_max=52.9:scovhsp_min=52.9:scovhsp_std=0.0:scovhsp_sum=105.8:send_avg=107.0:send_max=107.0:send_min=107.0:send_std=0.0:send_sum=214.0:sstart_avg=8.0:sstart_max=8.0:sstart_min=8.0:sstart_std=0.0:sstart_sum=16.0])0.845:0.026737[&&NHX:Sample_counter=rhizpot2--3||rhizpot3--1:Type_counter=capture--4:besthit_avg=87.5:besthit_max=88.0:besthit_min=87.0:besthit_std=0.7071067811865476:besthit_sum=175.0:bitscore_avg=148.5:bitscore_max=149.0:bitscore_min=148.0:bitscore_std=0.7071067811865476:bitscore_sum=297.0:capture_class_counter=c__Alphaproteobacteria--1||c__Gammaproteobacteria--3:capture_domain_counter=d__Bacteria--4:capture_family_counter=f__Burkholderiaceae--1||f__Caulobacteraceae--1||f__Xanthomonadaceae--2:capture_genus_counter=g__Hylemonella--1||g__Phenylobacterium--1||g__Xanthomonas_A--2:capture_order_counter=o__Burkholderiales--1||o__Caulobacterales--1||o__Xanthomonadales--2:capture_phylum_counter=p__Proteobacteria--4:capture_species_counter=s__Hylemonella sp003500955--1||s__Phenylobacterium sp002363865--1||s__Xanthomonas_A sontii--2:evalue_avg=1.4109999999999998e-46:evalue_max=2.09e-46:evalue_min=7.32e-47:evalue_std=9.602510088513313e-47:evalue_sum=2.8219999999999997e-46:gapopen_avg=1.0:gapopen_max=1.0:gapopen_min=1.0:gapopen_std=0.0:gapopen_sum=2.0:gtdb_class_counter=:gtdb_domain_counter=:gtdb_family_counter=:gtdb_genus_counter=:gtdb_order_counter=:gtdb_phylum_counter=:gtdb_species_counter=:heptad_counter=MCP-36H--4:lbd_counter=:length_avg=100.0:length_max=100.0:length_min=100.0:length_std=0.0:length_sum=200.0:mismatch_avg=11.5:mismatch_max=12.0:mismatch_min=11.0:mismatch_std=0.7071067811865476:mismatch_sum=23.0:name=N1211202:qcovhsp_avg=100.0:qcovhsp_max=100.0:qcovhsp_min=100.0:qcovhsp_std=0.0:qcovhsp_sum=200.0:qend_avg=99.0:qend_max=99.0:qend_min=99.0:qend_std=0.0:qend_sum=198.0:qstart_avg=1.0:qstart_max=1.0:qstart_min=1.0:qstart_std=0.0:qstart_sum=2.0:ref_name_counter=GB_GCA_004298335.1_protein.faa_SCTG01000227.1_1@PF00015_full_PFAM.131.320--2:scovhsp_avg=52.9:scovhsp_max=52.9:scovhsp_min=52.9:scovhsp_std=0.0:scovhsp_sum=105.8:send_avg=107.0:send_max=107.0:send_min=107.0:send_std=0.0:send_sum=214.0:sstart_avg=8.0:sstart_max=8.0:sstart_min=8.0:sstart_std=0.0:sstart_sum=16.0],6142772c-b6f9-48f6-b46b-458905db81e2_5@MCPsignal.208.331:5e-09[&&NHX:Sample=rhizpot1:Type=capture:besthit=87.8:bitscore=187.0:capture_class=c__Gammaproteobacteria:capture_domain=d__Bacteria:capture_family=f__Xanthomonadaceae:capture_genus=g__Xanthomonas_A:capture_order=o__Xanthomonadales:capture_phylum=p__Proteobacteria:capture_species=s__Xanthomonas_A sontii:evalue=5.03e-61:gapopen=0.0:heptad=MCP-36H:length=123.0:mismatch=15.0:qcovhsp=100.0:qend=123.0:qstart=1.0:ref_name=RS_GCF_000799305.1_protein.faa_NZ_JUGM01000008.1_41@PF00015_full_PFAM.326.526:scovhsp=61.5:send=132.0:sstart=10.0])0:5e-09[&&NHX:Sample_counter=rhizpot1--1||rhizpot2--3||rhizpot3--1:Type_counter=capture--5:besthit_avg=87.60000000000001:besthit_max=88.0:besthit_min=87.0:besthit_std=0.5291502622129176:besthit_sum=262.8:bitscore_avg=161.33333333333334:bitscore_max=187.0:bitscore_min=148.0:bitscore_std=22.233608194203057:bitscore_sum=484.0:capture_class_counter=c__Alphaproteobacteria--1||c__Gammaproteobacteria--4:capture_domain_counter=d__Bacteria--5:capture_family_counter=f__Burkholderiaceae--1||f__Caulobacteraceae--1||f__Xanthomonadaceae--3:capture_genus_counter=g__Hylemonella--1||g__Phenylobacterium--1||g__Xanthomonas_A--3:capture_order_counter=o__Burkholderiales--1||o__Caulobacterales--1||o__Xanthomonadales--3:capture_phylum_counter=p__Proteobacteria--5:capture_species_counter=s__Hylemonella sp003500955--1||s__Phenylobacterium sp002363865--1||s__Xanthomonas_A sontii--3:evalue_avg=9.406666666666684e-47:evalue_max=2.09e-46:evalue_min=5.03e-61:evalue_std=1.0605099402331542e-46:evalue_sum=2.822000000000005e-46:gapopen_avg=0.6666666666666666:gapopen_max=1.0:gapopen_min=0.0:gapopen_std=0.5773502691896258:gapopen_sum=2.0:gtdb_class_counter=:gtdb_domain_counter=:gtdb_family_counter=:gtdb_genus_counter=:gtdb_order_counter=:gtdb_phylum_counter=:gtdb_species_counter=:heptad_counter=MCP-36H--5:lbd_counter=:length_avg=107.66666666666667:length_max=123.0:length_min=100.0:length_std=13.279056191361391:length_sum=323.0:mismatch_avg=12.666666666666666:mismatch_max=15.0:mismatch_min=11.0:mismatch_std=2.0816659994661326:mismatch_sum=38.0:name=N1211204:qcovhsp_avg=100.0:qcovhsp_max=100.0:qcovhsp_min=100.0:qcovhsp_std=0.0:qcovhsp_sum=300.0:qend_avg=107.0:qend_max=123.0:qend_min=99.0:qend_std=13.856406460551018:qend_sum=321.0:qstart_avg=1.0:qstart_max=1.0:qstart_min=1.0:qstart_std=0.0:qstart_sum=3.0:ref_name_counter=GB_GCA_004298335.1_protein.faa_SCTG01000227.1_1@PF00015_full_PFAM.131.320--2||RS_GCF_000799305.1_protein.faa_NZ_JUGM01000008.1_41@PF00015_full_PFAM.326.526--1:scovhsp_avg=55.76666666666667:scovhsp_max=61.5:scovhsp_min=52.9:scovhsp_std=4.965212315030782:scovhsp_sum=167.3:send_avg=115.33333333333333:send_max=132.0:send_min=107.0:send_std=14.433756729740644:send_sum=346.0:sstart_avg=8.666666666666666:sstart_max=10.0:sstart_min=8.0:sstart_std=1.1547005383792517:sstart_sum=26.0])0:5e-09[&&NHX:Sample_counter=rhizpot1--1||rhizpot2--3||rhizpot3--2:Type_counter=capture--6:besthit_avg=86.85:besthit_max=88.0:besthit_min=84.6:besthit_std=1.5609825965290816:besthit_sum=347.4:bitscore_avg=178.5:bitscore_max=230.0:bitscore_min=148.0:bitscore_std=38.83726732577014:bitscore_sum=714.0:capture_class_counter=c__Alphaproteobacteria--2||c__Gammaproteobacteria--4:capture_domain_counter=d__Bacteria--6:capture_family_counter=f__Burkholderiaceae--1||f__Caulobacteraceae--2||f__Xanthomonadaceae--3:capture_genus_counter=g__Hylemonella--1||g__Palsa-881--1||g__Phenylobacterium--1||g__Xanthomonas_A--3:capture_order_counter=o__Burkholderiales--1||o__Caulobacterales--2||o__Xanthomonadales--3:capture_phylum_counter=p__Proteobacteria--6:capture_species_counter=s__Hylemonella sp003500955--1||s__Palsa-881 sp018241335--1||s__Phenylobacterium sp002363865--1||s__Xanthomonas_A sontii--3:evalue_avg=7.055000000000013e-47:evalue_max=2.09e-46:evalue_min=9.68e-78:evalue_std=9.853938298974667e-47:evalue_sum=2.822000000000005e-46:gapopen_avg=0.5:gapopen_max=1.0:gapopen_min=0.0:gapopen_std=0.5773502691896257:gapopen_sum=2.0:gtdb_class_counter=:gtdb_domain_counter=:gtdb_family_counter=:gtdb_genus_counter=:gtdb_order_counter=:gtdb_phylum_counter=:gtdb_species_counter=:heptad_counter=MCP-36H--6:lbd_counter=:length_avg=119.75:length_max=156.0:length_min=100.0:length_std=26.48741839691693:length_sum=479.0:mismatch_avg=15.5:mismatch_max=24.0:mismatch_min=11.0:mismatch_std=5.916079783099616:mismatch_sum=62.0:name=N1211205:qcovhsp_avg=100.0:qcovhsp_max=100.0:qcovhsp_min=100.0:qcovhsp_std=0.0:qcovhsp_sum=400.0:qend_avg=119.25:qend_max=156.0:qend_min=99.0:qend_std=26.98610753702727:qend_sum=477.0:qstart_avg=1.0:qstart_max=1.0:qstart_min=1.0:qstart_std=0.0:qstart_sum=4.0:ref_name_counter=GB_GCA_004298335.1_protein.faa_SCTG01000227.1_1@PF00015_full_PFAM.131.320--2||RS_GCF_000799305.1_protein.faa_NZ_JUGM01000008.1_41@PF00015_full_PFAM.326.526--1||RS_GCF_002116905.1_protein.faa_NZ_CP015118.1_3596@PF00015_full_PFAM.319.501--1:scovhsp_avg=63.25:scovhsp_max=85.7:scovhsp_min=52.9:scovhsp_std=15.506020336200605:scovhsp_sum=253.0:send_avg=126.75:send_max=161.0:send_min=107.0:send_std=25.695330315059195:send_sum=507.0:sstart_avg=8.0:sstart_max=10.0:sstart_min=6.0:sstart_std=1.632993161855452:sstart_sum=32.0],23b01594-8ca6-476a-8c8c-2eeae35ee3d8_2@MCPsignal.324.389:0.0899242[&&NHX:Sample=rhizpot2:Type=capture:besthit=81.0:bitscore=88.6:capture_class=c__Gammaproteobacteria:capture_domain=d__Bacteria:capture_family=f__Xanthomonadaceae:capture_genus=g__Lysobacter:capture_order=o__Xanthomonadales:capture_phylum=p__Proteobacteria:capture_species=s__Lysobacter sp001429785:evalue=1.02e-24:gapopen=0.0:heptad=MCP-36H:length=63.0:mismatch=12.0:qcovhsp=96.9:qend=63.0:qstart=1.0:ref_name=RS_GCF_000799605.1_protein.faa_NZ_JUGZ01000068.1_2@PF00015_full_PFAM.442.517:scovhsp=84.0:send=73.0:sstart=11.0])0:6e-09[&&NHX:Sample_counter=rhizpot1--1||rhizpot2--4||rhizpot3--2:Type_counter=capture--7:besthit_avg=85.67999999999999:besthit_max=88.0:besthit_min=81.0:besthit_std=2.944825971088954:besthit_sum=428.4:bitscore_avg=160.52:bitscore_max=230.0:bitscore_min=88.6:bitscore_std=52.418050326199655:bitscore_sum=802.6:capture_class_counter=c__Alphaproteobacteria--2||c__Gammaproteobacteria--5:capture_domain_counter=d__Bacteria--7:capture_family_counter=f__Burkholderiaceae--1||f__Caulobacteraceae--2||f__Xanthomonadaceae--4:capture_genus_counter=g__Hylemonella--1||g__Lysobacter--1||g__Palsa-881--1||g__Phenylobacterium--1||g__Xanthomonas_A--3:capture_order_counter=o__Burkholderiales--1||o__Caulobacterales--2||o__Xanthomonadales--4:capture_phylum_counter=p__Proteobacteria--7:capture_species_counter=s__Hylemonella sp003500955--1||s__Lysobacter sp001429785--1||s__Palsa-881 sp018241335--1||s__Phenylobacterium sp002363865--1||s__Xanthomonas_A sontii--3:evalue_avg=2.0400000000000002e-25:evalue_max=1.02e-24:evalue_min=9.68e-78:evalue_std=4.561578674099571e-25:evalue_sum=1.02e-24:gapopen_avg=0.4:gapopen_max=1.0:gapopen_min=0.0:gapopen_std=0.5477225575051662:gapopen_sum=2.0:gtdb_class_counter=:gtdb_domain_counter=:gtdb_family_counter=:gtdb_genus_counter=:gtdb_order_counter=:gtdb_phylum_counter=:gtdb_species_counter=:heptad_counter=MCP-36H--7:lbd_counter=:length_avg=108.4:length_max=156.0:length_min=63.0:length_std=34.20964776199836:length_sum=542.0:mismatch_avg=14.8:mismatch_max=24.0:mismatch_min=11.0:mismatch_std=5.357238094391549:mismatch_sum=74.0:name=N1211207:qcovhsp_avg=99.38:qcovhsp_max=100.0:qcovhsp_min=96.9:qcovhsp_std=1.3863621460498672:qcovhsp_sum=496.9:qend_avg=108.0:qend_max=156.0:qend_min=63.0:qend_std=34.336569426778794:qend_sum=540.0:qstart_avg=1.0:qstart_max=1.0:qstart_min=1.0:qstart_std=0.0:qstart_sum=5.0:ref_name_counter=GB_GCA_004298335.1_protein.faa_SCTG01000227.1_1@PF00015_full_PFAM.131.320--2||RS_GCF_000799305.1_protein.faa_NZ_JUGM01000008.1_41@PF00015_full_PFAM.326.526--1||RS_GCF_000799605.1_protein.faa_NZ_JUGZ01000068.1_2@PF00015_full_PFAM.442.517--1||RS_GCF_002116905.1_protein.faa_NZ_CP015118.1_3596@PF00015_full_PFAM.319.501--1:scovhsp_avg=67.4:scovhsp_max=85.7:scovhsp_min=52.9:scovhsp_std=16.322989922192566:scovhsp_sum=337.0:send_avg=116.0:send_max=161.0:send_min=73.0:send_std=32.7566787083184:send_sum=580.0:sstart_avg=8.6:sstart_max=11.0:sstart_min=6.0:sstart_std=1.9493588689617927:sstart_sum=43.0],c5d55c15-e13d-48c3-babc-ea3afdbb0514_6@MCPsignal.103.259:5e-09[&&NHX:Sample=rhizpot1:Type=capture:besthit=85.3:bitscore=231.0:capture_class=c__Gammaproteobacteria:capture_domain=d__Bacteria:capture_family=f__Xanthomonadaceae:capture_genus=g__Xanthomonas_A:capture_order=o__Xanthomonadales:capture_phylum=p__Proteobacteria:capture_species=s__Xanthomonas_A sontii:evalue=3.38e-78:gapopen=0.0:heptad=MCP-36H:length=156.0:mismatch=23.0:qcovhsp=100.0:qend=156.0:qstart=1.0:ref_name=RS_GCF_002116905.1_protein.faa_NZ_CP015118.1_3596@PF00015_full_PFAM.319.501:scovhsp=85.7:send=161.0:sstart=6.0])0.006:5e-09[&&NHX:Sample_counter=rhizpot1--2||rhizpot2--4||rhizpot3--2:Type_counter=capture--8:besthit_avg=85.61666666666667:besthit_max=88.0:besthit_min=81.0:besthit_std=2.6384970469315796:besthit_sum=513.7:bitscore_avg=172.26666666666665:bitscore_max=231.0:bitscore_min=88.6:bitscore_std=55.009332541548495:bitscore_sum=1033.6:capture_class_counter=c__Alphaproteobacteria--2||c__Gammaproteobacteria--6:capture_domain_counter=d__Bacteria--8:capture_family_counter=f__Burkholderiaceae--1||f__Caulobacteraceae--2||f__Xanthomonadaceae--5:capture_genus_counter=g__Hylemonella--1||g__Lysobacter--1||g__Palsa-881--1||g__Phenylobacterium--1||g__Xanthomonas_A--4:capture_order_counter=o__Burkholderiales--1||o__Caulobacterales--2||o__Xanthomonadales--5:capture_phylum_counter=p__Proteobacteria--8:capture_species_counter=s__Hylemonella sp003500955--1||s__Lysobacter sp001429785--1||s__Palsa-881 sp018241335--1||s__Phenylobacterium sp002363865--1||s__Xanthomonas_A sontii--4:evalue_avg=1.7e-25:evalue_max=1.02e-24:evalue_min=3.38e-78:evalue_std=4.164132562731402e-25:evalue_sum=1.02e-24:gapopen_avg=0.3333333333333333:gapopen_max=1.0:gapopen_min=0.0:gapopen_std=0.5163977794943223:gapopen_sum=2.0:gtdb_class_counter=:gtdb_domain_counter=:gtdb_family_counter=:gtdb_genus_counter=:gtdb_order_counter=:gtdb_phylum_counter=:gtdb_species_counter=:heptad_counter=MCP-36H--8:lbd_counter=:length_avg=116.33333333333333:length_max=156.0:length_min=63.0:length_std=36.24729874992986:length_sum=698.0:mismatch_avg=16.166666666666668:mismatch_max=24.0:mismatch_min=11.0:mismatch_std=5.84522597225006:mismatch_sum=97.0:name=N1211209:qcovhsp_avg=99.48333333333333:qcovhsp_max=100.0:qcovhsp_min=96.9:qcovhsp_std=1.2655697004379731:qcovhsp_sum=596.9:qend_avg=116.0:qend_max=156.0:qend_min=63.0:qend_std=36.43075623700392:qend_sum=696.0:qstart_avg=1.0:qstart_max=1.0:qstart_min=1.0:qstart_std=0.0:qstart_sum=6.0:ref_name_counter=GB_GCA_004298335.1_protein.faa_SCTG01000227.1_1@PF00015_full_PFAM.131.320--2||RS_GCF_000799305.1_protein.faa_NZ_JUGM01000008.1_41@PF00015_full_PFAM.326.526--1||RS_GCF_000799605.1_protein.faa_NZ_JUGZ01000068.1_2@PF00015_full_PFAM.442.517--1||RS_GCF_002116905.1_protein.faa_NZ_CP015118.1_3596@PF00015_full_PFAM.319.501--2:scovhsp_avg=70.45:scovhsp_max=85.7:scovhsp_min=52.9:scovhsp_std=16.400213413245577:scovhsp_sum=422.7:send_avg=123.5:send_max=161.0:send_min=73.0:send_std=34.58178711402868:send_sum=741.0:sstart_avg=8.166666666666666:sstart_max=11.0:sstart_min=6.0:sstart_std=2.041241452319315:sstart_sum=49.0],(6c010029-adab-4c61-b4cc-abce09d96c14_3@MCPsignal.294.450:5e-09[&&NHX:Sample=rhiztom3:Type=capture:besthit=84.6:bitscore=231.0:capture_class=c__Gammaproteobacteria:capture_domain=d__Bacteria:capture_family=f__Burkholderiaceae:capture_genus=g__Variovorax:capture_order=o__Burkholderiales:capture_phylum=p__Proteobacteria:capture_species=s__Variovorax sp001426505:evalue=3.01e-78:gapopen=0.0:heptad=MCP-36H:length=156.0:mismatch=24.0:qcovhsp=100.0:qend=156.0:qstart=1.0:ref_name=RS_GCF_000799305.1_protein.faa_NZ_JUGM01000008.1_42@PF00015_full_PFAM.313.502:scovhsp=82.5:send=164.0:sstart=9.0],6c8e5334-2a4f-4a86-9e3f-562c06f424e8_4@MCPsignal.72.144:0.0234188[&&NHX:Sample=rhizpot3:Type=capture:capture_class=c__Gammaproteobacteria:capture_domain=d__Bacteria:capture_family=f__Burkholderiaceae:capture_genus=g__Paraburkholderia:capture_order=o__Burkholderiales:capture_phylum=p__Proteobacteria:capture_species=s__Paraburkholderia phymatum:heptad=MCP-36H])0.851:0.0142723[&&NHX:Sample_counter=rhizpot3--1||rhiztom3--1:Type_counter=capture--2:besthit_avg=84.6:besthit_max=84.6:besthit_min=84.6:besthit_std=0:besthit_sum=84.6:bitscore_avg=231.0:bitscore_max=231.0:bitscore_min=231.0:bitscore_std=0:bitscore_sum=231.0:capture_class_counter=c__Gammaproteobacteria--2:capture_domain_counter=d__Bacteria--2:capture_family_counter=f__Burkholderiaceae--2:capture_genus_counter=g__Paraburkholderia--1||g__Variovorax--1:capture_order_counter=o__Burkholderiales--2:capture_phylum_counter=p__Proteobacteria--2:capture_species_counter=s__Paraburkholderia phymatum--1||s__Variovorax sp001426505--1:evalue_avg=3.01e-78:evalue_max=3.01e-78:evalue_min=3.01e-78:evalue_std=0:evalue_sum=3.01e-78:gapopen_avg=0.0:gapopen_max=0.0:gapopen_min=0.0:gapopen_std=0:gapopen_sum=0.0:gtdb_class_counter=:gtdb_domain_counter=:gtdb_family_counter=:gtdb_genus_counter=:gtdb_order_counter=:gtdb_phylum_counter=:gtdb_species_counter=:heptad_counter=MCP-36H--2:lbd_counter=:length_avg=156.0:length_max=156.0:length_min=156.0:length_std=0:length_sum=156.0:mismatch_avg=24.0:mismatch_max=24.0:mismatch_min=24.0:mismatch_std=0:mismatch_sum=24.0:name=N1211212:qcovhsp_avg=100.0:qcovhsp_max=100.0:qcovhsp_min=100.0:qcovhsp_std=0:qcovhsp_sum=100.0:qend_avg=156.0:qend_max=156.0:qend_min=156.0:qend_std=0:qend_sum=156.0:qstart_avg=1.0:qstart_max=1.0:qstart_min=1.0:qstart_std=0:qstart_sum=1.0:ref_name_counter=RS_GCF_000799305.1_protein.faa_NZ_JUGM01000008.1_42@PF00015_full_PFAM.313.502--1:scovhsp_avg=82.5:scovhsp_max=82.5:scovhsp_min=82.5:scovhsp_std=0:scovhsp_sum=82.5:send_avg=164.0:send_max=164.0:send_min=164.0:send_std=0:send_sum=164.0:sstart_avg=9.0:sstart_max=9.0:sstart_min=9.0:sstart_std=0:sstart_sum=9.0])0.526:0.000463365[&&NHX:Sample_counter=rhizpot1--2||rhizpot2--4||rhizpot3--3||rhiztom3--1:Type_counter=capture--10:besthit_avg=85.47142857142856:besthit_max=88.0:besthit_min=81.0:besthit_std=2.439066956655274:besthit_sum=598.3:bitscore_avg=180.65714285714284:bitscore_max=231.0:bitscore_min=88.6:bitscore_std=54.904367074118284:bitscore_sum=1264.6:capture_class_counter=c__Alphaproteobacteria--2||c__Gammaproteobacteria--8:capture_domain_counter=d__Bacteria--10:capture_family_counter=f__Burkholderiaceae--3||f__Caulobacteraceae--2||f__Xanthomonadaceae--5:capture_genus_counter=g__Hylemonella--1||g__Lysobacter--1||g__Palsa-881--1||g__Paraburkholderia--1||g__Phenylobacterium--1||g__Variovorax--1||g__Xanthomonas_A--4:capture_order_counter=o__Burkholderiales--3||o__Caulobacterales--2||o__Xanthomonadales--5:capture_phylum_counter=p__Proteobacteria--10:capture_species_counter=s__Hylemonella sp003500955--1||s__Lysobacter sp001429785--1||s__Palsa-881 sp018241335--1||s__Paraburkholderia phymatum--1||s__Phenylobacterium sp002363865--1||s__Variovorax sp001426505--1||s__Xanthomonas_A sontii--4:evalue_avg=1.4571428571428573e-25:evalue_max=1.02e-24:evalue_min=3.01e-78:evalue_std=3.8552376246941175e-25:evalue_sum=1.02e-24:gapopen_avg=0.2857142857142857:gapopen_max=1.0:gapopen_min=0.0:gapopen_std=0.48795003647426655:gapopen_sum=2.0:gtdb_class_counter=:gtdb_domain_counter=:gtdb_family_counter=:gtdb_genus_counter=:gtdb_order_counter=:gtdb_phylum_counter=:gtdb_species_counter=:heptad_counter=MCP-36H--10:lbd_counter=:length_avg=122.0:length_max=156.0:length_min=63.0:length_std=36.3272166105066:length_sum=854.0:mismatch_avg=17.285714285714285:mismatch_max=24.0:mismatch_min=11.0:mismatch_std=6.102302453836194:mismatch_sum=121.0:name=N1211213:qcovhsp_avg=99.55714285714285:qcovhsp_max=100.0:qcovhsp_min=96.9:qcovhsp_std=1.1716898663286022:qcovhsp_sum=696.9:qend_avg=121.71428571428571:qend_max=156.0:qend_min=63.0:qend_std=36.531786550501856:qend_sum=852.0:qstart_avg=1.0:qstart_max=1.0:qstart_min=1.0:qstart_std=0.0:qstart_sum=7.0:ref_name_counter=GB_GCA_004298335.1_protein.faa_SCTG01000227.1_1@PF00015_full_PFAM.131.320--2||RS_GCF_000799305.1_protein.faa_NZ_JUGM01000008.1_41@PF00015_full_PFAM.326.526--1||RS_GCF_000799305.1_protein.faa_NZ_JUGM01000008.1_42@PF00015_full_PFAM.313.502--1||RS_GCF_000799605.1_protein.faa_NZ_JUGZ01000068.1_2@PF00015_full_PFAM.442.517--1||RS_GCF_002116905.1_protein.faa_NZ_CP015118.1_3596@PF00015_full_PFAM.319.501--2:scovhsp_avg=72.17142857142856:scovhsp_max=85.7:scovhsp_min=52.9:scovhsp_std=15.648718188796838:scovhsp_sum=505.19999999999993:send_avg=129.28571428571428:send_max=164.0:send_min=73.0:send_std=35.08425233498303:send_sum=905.0:sstart_avg=8.285714285714286:sstart_max=11.0:sstart_min=6.0:sstart_std=1.8898223650461359:sstart_sum=58.0],((f56659a4-a16c-4947-9256-1ee8d85f1bde_3@MCPsignal.337.433:5e-09[&&NHX:Sample=rhizpot2:Type=capture:besthit=90.5:bitscore=147.0:capture_class=c__Gammaproteobacteria:capture_domain=d__Bacteria:capture_family=f__Xanthomonadaceae:capture_genus=g__Xanthomonas_A:capture_order=o__Xanthomonadales:capture_phylum=p__Proteobacteria:capture_species=s__Xanthomonas_A sontii:evalue=6.64e-46:gapopen=0.0:heptad=MCP-36H:length=95.0:mismatch=9.0:qcovhsp=99.0:qend=95.0:qstart=1.0:ref_name=GB_GCA_014379885.1_protein.faa_JACMKW010000627.1_2@PF00015_full_PFAM.315.500:scovhsp=51.4:send=104.0:sstart=10.0],dba2036d-749a-4cb3-930b-5fed34d79aa7_4@MCPsignal.317.417:0.0774527[&&NHX:Sample=rhizpot1:Type=capture:capture_class=c__Gammaproteobacteria:capture_domain=d__Bacteria:capture_family=f__Xanthomonadaceae:capture_genus=g__Xanthomonas_A:capture_order=o__Xanthomonadales:capture_phylum=p__Proteobacteria:capture_species=s__Xanthomonas_A sontii:heptad=MCP-36H])0.327:0.0262921[&&NHX:Sample_counter=rhizpot1--1||rhizpot2--1:Type_counter=capture--2:besthit_avg=90.5:besthit_max=90.5:besthit_min=90.5:besthit_std=0:besthit_sum=90.5:bitscore_avg=147.0:bitscore_max=147.0:bitscore_min=147.0:bitscore_std=0:bitscore_sum=147.0:capture_class_counter=c__Gammaproteobacteria--2:capture_domain_counter=d__Bacteria--2:capture_family_counter=f__Xanthomonadaceae--2:capture_genus_counter=g__Xanthomonas_A--2:capture_order_counter=o__Xanthomonadales--2:capture_phylum_counter=p__Proteobacteria--2:capture_species_counter=s__Xanthomonas_A sontii--2:evalue_avg=6.64e-46:evalue_max=6.64e-46:evalue_min=6.64e-46:evalue_std=0:evalue_sum=6.64e-46:gapopen_avg=0.0:gapopen_max=0.0:gapopen_min=0.0:gapopen_std=0:gapopen_sum=0.0:gtdb_class_counter=:gtdb_domain_counter=:gtdb_family_counter=:gtdb_genus_counter=:gtdb_order_counter=:gtdb_phylum_counter=:gtdb_species_counter=:heptad_counter=MCP-36H--2:lbd_counter=:length_avg=95.0:length_max=95.0:length_min=95.0:length_std=0:length_sum=95.0:mismatch_avg=9.0:mismatch_max=9.0:mismatch_min=9.0:mismatch_std=0:mismatch_sum=9.0:name=N1211216:qcovhsp_avg=99.0:qcovhsp_max=99.0:qcovhsp_min=99.0:qcovhsp_std=0:qcovhsp_sum=99.0:qend_avg=95.0:qend_max=95.0:qend_min=95.0:qend_std=0:qend_sum=95.0:qstart_avg=1.0:qstart_max=1.0:qstart_min=1.0:qstart_std=0:qstart_sum=1.0:ref_name_counter=GB_GCA_014379885.1_protein.faa_JACMKW010000627.1_2@PF00015_full_PFAM.315.500--1:scovhsp_avg=51.4:scovhsp_max=51.4:scovhsp_min=51.4:scovhsp_std=0:scovhsp_sum=51.4:send_avg=104.0:send_max=104.0:send_min=104.0:send_std=0:send_sum=104.0:sstart_avg=10.0:sstart_max=10.0:sstart_min=10.0:sstart_std=0:sstart_sum=10.0],((c0f546f5-57c4-41a5-bcf1-b5f73cdd843a_1@MCPsignal.535.627:0.102141[&&NHX:Sample=rhizpot2:Type=capture:capture_class=c__Gammaproteobacteria:capture_domain=d__Bacteria:capture_family=f__Xanthomonadaceae:capture_genus=g__Xanthomonas_A:capture_order=o__Xanthomonadales:capture_phylum=p__Proteobacteria:capture_species=s__Xanthomonas_A sontii:heptad=MCP-36H],80c13c63-e17c-405c-b057-8aec12fd8e53_4@MCPsignal.261.323:0.0141115[&&NHX:Sample=rhizpot1:Type=capture:capture_class=c__Gammaproteobacteria:capture_domain=d__Bacteria:capture_family=f__Burkholderiaceae:capture_genus=g__Paraburkholderia:capture_order=o__Burkholderiales:capture_phylum=p__Proteobacteria:capture_species=s__Paraburkholderia phymatum:heptad=MCP-36H])0:5e-09[&&NHX:Sample_counter=rhizpot1--1||rhizpot2--1:Type_counter=capture--2:capture_class_counter=c__Gammaproteobacteria--2:capture_domain_counter=d__Bacteria--2:capture_family_counter=f__Burkholderiaceae--1||f__Xanthomonadaceae--1:capture_genus_counter=g__Paraburkholderia--1||g__Xanthomonas_A--1:capture_order_counter=o__Burkholderiales--1||o__Xanthomonadales--1:capture_phylum_counter=p__Proteobacteria--2:capture_species_counter=s__Paraburkholderia phymatum--1||s__Xanthomonas_A sontii--1:gtdb_class_counter=:gtdb_domain_counter=:gtdb_family_counter=:gtdb_genus_counter=:gtdb_order_counter=:gtdb_phylum_counter=:gtdb_species_counter=:heptad_counter=MCP-36H--2:lbd_counter=:name=N1211219:ref_name_counter=],056cb7a6-5dca-472b-9c02-887ab8b1d381_3@MCPsignal.262.358:0.0427988[&&NHX:Sample=rhizpot1:Type=capture:besthit=89.6:bitscore=143.0:capture_class=c__Gammaproteobacteria:capture_domain=d__Bacteria:capture_family=f__Xanthomonadaceae:capture_genus=g__Xanthomonas_A:capture_order=o__Xanthomonadales:capture_phylum=p__Proteobacteria:capture_species=s__Xanthomonas_A sontii:evalue=2.46e-44:gapopen=1.0:heptad=MCP-36H:length=96.0:mismatch=9.0:qcovhsp=100.0:qend=96.0:qstart=1.0:ref_name=GB_GCA_004298335.1_protein.faa_SCTG01000227.1_1@PF00015_full_PFAM.131.320:scovhsp=50.3:send=102.0:sstart=8.0])0.815:0.0416557[&&NHX:Sample_counter=rhizpot1--2||rhizpot2--1:Type_counter=capture--3:besthit_avg=89.6:besthit_max=89.6:besthit_min=89.6:besthit_std=0:besthit_sum=89.6:bitscore_avg=143.0:bitscore_max=143.0:bitscore_min=143.0:bitscore_std=0:bitscore_sum=143.0:capture_class_counter=c__Gammaproteobacteria--3:capture_domain_counter=d__Bacteria--3:capture_family_counter=f__Burkholderiaceae--1||f__Xanthomonadaceae--2:capture_genus_counter=g__Paraburkholderia--1||g__Xanthomonas_A--2:capture_order_counter=o__Burkholderiales--1||o__Xanthomonadales--2:capture_phylum_counter=p__Proteobacteria--3:capture_species_counter=s__Paraburkholderia phymatum--1||s__Xanthomonas_A sontii--2:evalue_avg=2.46e-44:evalue_max=2.46e-44:evalue_min=2.46e-44:evalue_std=0:evalue_sum=2.46e-44:gapopen_avg=1.0:gapopen_max=1.0:gapopen_min=1.0:gapopen_std=0:gapopen_sum=1.0:gtdb_class_counter=:gtdb_domain_counter=:gtdb_family_counter=:gtdb_genus_counter=:gtdb_order_counter=:gtdb_phylum_counter=:gtdb_species_counter=:heptad_counter=MCP-36H--3:lbd_counter=:length_avg=96.0:length_max=96.0:length_min=96.0:length_std=0:length_sum=96.0:mismatch_avg=9.0:mismatch_max=9.0:mismatch_min=9.0:mismatch_std=0:mismatch_sum=9.0:name=N1211221:qcovhsp_avg=100.0:qcovhsp_max=100.0:qcovhsp_min=100.0:qcovhsp_std=0:qcovhsp_sum=100.0:qend_avg=96.0:qend_max=96.0:qend_min=96.0:qend_std=0:qend_sum=96.0:qstart_avg=1.0:qstart_max=1.0:qstart_min=1.0:qstart_std=0:qstart_sum=1.0:ref_name_counter=GB_GCA_004298335.1_protein.faa_SCTG01000227.1_1@PF00015_full_PFAM.131.320--1:scovhsp_avg=50.3:scovhsp_max=50.3:scovhsp_min=50.3:scovhsp_std=0:scovhsp_sum=50.3:send_avg=102.0:send_max=102.0:send_min=102.0:send_std=0:send_sum=102.0:sstart_avg=8.0:sstart_max=8.0:sstart_min=8.0:sstart_std=0:sstart_sum=8.0])0.22:0.00228747[&&NHX:Sample_counter=rhizpot1--3||rhizpot2--2:Type_counter=capture--5:besthit_avg=90.05:besthit_max=90.5:besthit_min=89.6:besthit_std=0.6363961030678968:besthit_sum=180.1:bitscore_avg=145.0:bitscore_max=147.0:bitscore_min=143.0:bitscore_std=2.8284271247461903:bitscore_sum=290.0:capture_class_counter=c__Gammaproteobacteria--5:capture_domain_counter=d__Bacteria--5:capture_family_counter=f__Burkholderiaceae--1||f__Xanthomonadaceae--4:capture_genus_counter=g__Paraburkholderia--1||g__Xanthomonas_A--4:capture_order_counter=o__Burkholderiales--1||o__Xanthomonadales--4:capture_phylum_counter=p__Proteobacteria--5:capture_species_counter=s__Paraburkholderia phymatum--1||s__Xanthomonas_A sontii--4:evalue_avg=1.2632e-44:evalue_max=2.46e-44:evalue_min=6.64e-46:evalue_std=1.6925307914481202e-44:evalue_sum=2.5264e-44:gapopen_avg=0.5:gapopen_max=1.0:gapopen_min=0.0:gapopen_std=0.7071067811865476:gapopen_sum=1.0:gtdb_class_counter=:gtdb_domain_counter=:gtdb_family_counter=:gtdb_genus_counter=:gtdb_order_counter=:gtdb_phylum_counter=:gtdb_species_counter=:heptad_counter=MCP-36H--5:lbd_counter=:length_avg=95.5:length_max=96.0:length_min=95.0:length_std=0.7071067811865476:length_sum=191.0:mismatch_avg=9.0:mismatch_max=9.0:mismatch_min=9.0:mismatch_std=0.0:mismatch_sum=18.0:name=N1211222:qcovhsp_avg=99.5:qcovhsp_max=100.0:qcovhsp_min=99.0:qcovhsp_std=0.7071067811865476:qcovhsp_sum=199.0:qend_avg=95.5:qend_max=96.0:qend_min=95.0:qend_std=0.7071067811865476:qend_sum=191.0:qstart_avg=1.0:qstart_max=1.0:qstart_min=1.0:qstart_std=0.0:qstart_sum=2.0:ref_name_counter=GB_GCA_004298335.1_protein.faa_SCTG01000227.1_1@PF00015_full_PFAM.131.320--1||GB_GCA_014379885.1_protein.faa_JACMKW010000627.1_2@PF00015_full_PFAM.315.500--1:scovhsp_avg=50.849999999999994:scovhsp_max=51.4:scovhsp_min=50.3:scovhsp_std=0.7778174593052033:scovhsp_sum=101.69999999999999:send_avg=103.0:send_max=104.0:send_min=102.0:send_std=1.4142135623730951:send_sum=206.0:sstart_avg=9.0:sstart_max=10.0:sstart_min=8.0:sstart_std=1.4142135623730951:sstart_sum=18.0])0.974:0.0669257[&&NHX:Sample_counter=rhizpot1--5||rhizpot2--6||rhizpot3--3||rhiztom3--1:Type_counter=capture--15:besthit_avg=86.48888888888888:besthit_max=90.5:besthit_min=81.0:besthit_std=2.930633226985443:besthit_sum=778.4:bitscore_avg=172.73333333333332:bitscore_max=231.0:bitscore_min=88.6:bitscore_std=50.09081752177738:bitscore_sum=1554.6:capture_class_counter=c__Alphaproteobacteria--2||c__Gammaproteobacteria--13:capture_domain_counter=d__Bacteria--15:capture_family_counter=f__Burkholderiaceae--4||f__Caulobacteraceae--2||f__Xanthomonadaceae--9:capture_genus_counter=g__Hylemonella--1||g__Lysobacter--1||g__Palsa-881--1||g__Paraburkholderia--2||g__Phenylobacterium--1||g__Variovorax--1||g__Xanthomonas_A--8:capture_order_counter=o__Burkholderiales--4||o__Caulobacterales--2||o__Xanthomonadales--9:capture_phylum_counter=p__Proteobacteria--15:capture_species_counter=s__Hylemonella sp003500955--1||s__Lysobacter sp001429785--1||s__Palsa-881 sp018241335--1||s__Paraburkholderia phymatum--2||s__Phenylobacterium sp002363865--1||s__Variovorax sp001426505--1||s__Xanthomonas_A sontii--8:evalue_avg=1.1333333333333333e-25:evalue_max=1.02e-24:evalue_min=3.01e-78:evalue_std=3.4e-25:evalue_sum=1.02e-24:gapopen_avg=0.3333333333333333:gapopen_max=1.0:gapopen_min=0.0:gapopen_std=0.5:gapopen_sum=3.0:gtdb_class_counter=:gtdb_domain_counter=:gtdb_family_counter=:gtdb_genus_counter=:gtdb_order_counter=:gtdb_phylum_counter=:gtdb_species_counter=:heptad_counter=MCP-36H--15:lbd_counter=:length_avg=116.11111111111111:length_max=156.0:length_min=63.0:length_std=33.56130377549584:length_sum=1045.0:mismatch_avg=15.444444444444445:mismatch_max=24.0:mismatch_min=9.0:mismatch_std=6.424778422465462:mismatch_sum=139.0:name=N1211223:qcovhsp_avg=99.54444444444444:qcovhsp_max=100.0:qcovhsp_min=96.9:qcovhsp_std=1.0453601187044461:qcovhsp_sum=895.9:qend_avg=115.88888888888889:qend_max=156.0:qend_min=63.0:qend_std=33.683988942984634:qend_sum=1043.0:qstart_avg=1.0:qstart_max=1.0:qstart_min=1.0:qstart_std=0.0:qstart_sum=9.0:ref_name_counter=GB_GCA_004298335.1_protein.faa_SCTG01000227.1_1@PF00015_full_PFAM.131.320--3||GB_GCA_014379885.1_protein.faa_JACMKW010000627.1_2@PF00015_full_PFAM.315.500--1||RS_GCF_000799305.1_protein.faa_NZ_JUGM01000008.1_41@PF00015_full_PFAM.326.526--1||RS_GCF_000799305.1_protein.faa_NZ_JUGM01000008.1_42@PF00015_full_PFAM.313.502--1||RS_GCF_000799605.1_protein.faa_NZ_JUGZ01000068.1_2@PF00015_full_PFAM.442.517--1||RS_GCF_002116905.1_protein.faa_NZ_CP015118.1_3596@PF00015_full_PFAM.319.501--2:scovhsp_avg=67.43333333333334:scovhsp_max=85.7:scovhsp_min=50.3:scovhsp_std=16.49643900967721:scovhsp_sum=606.9:send_avg=123.44444444444444:send_max=164.0:send_min=73.0:send_std=32.52349578040125:send_sum=1111.0:sstart_avg=8.444444444444445:sstart_max=11.0:sstart_min=6.0:sstart_std=1.740051084818425:sstart_sum=76.0],((((74c9b304-b696-4827-a05e-98b2c8f7565a_3@MCPsignal.245.317:0.014712[&&NHX:Sample=rhizpot3:Type=capture:capture_class=c__Gammaproteobacteria:capture_domain=d__Bacteria:capture_family=f__Burkholderiaceae:capture_genus=g__Pseudorhodoferax:capture_order=o__Burkholderiales:capture_phylum=p__Proteobacteria:capture_species=s__Pseudorhodoferax sp001422365:heptad=MCP-36H],GB_GCA_903954045.1_protein.faa_CAJBMJ010000594.1_8@PF00015_full_PFAM.216.494:0.234956[&&NHX:Type=GTDB:gtdb_class=c__Gammaproteobacteria:gtdb_domain=d__Bacteria:gtdb_family=f__Burkholderiaceae:gtdb_genus=g__Rhodoferax:gtdb_order=o__Burkholderiales:gtdb_phylum=p__Proteobacteria:gtdb_species=s__Rhodoferax sp903954045:heptad=MCP-36H:species=d__Bacteria_p__Proteobacteria_c__Gammaproteobacteria_o__Burkholderiales_f__Burkholderiaceae_g__Rhodoferax_s__Rhodoferax sp903954045])0:5e-09[&&NHX:Sample_counter=rhizpot3--1:Type_counter=GTDB--1||capture--1:capture_class_counter=c__Gammaproteobacteria--1:capture_domain_counter=d__Bacteria--1:capture_family_counter=f__Burkholderiaceae--1:capture_genus_counter=g__Pseudorhodoferax--1:capture_order_counter=o__Burkholderiales--1:capture_phylum_counter=p__Proteobacteria--1:capture_species_counter=s__Pseudorhodoferax sp001422365--1:gtdb_class_counter=c__Gammaproteobacteria--1:gtdb_domain_counter=d__Bacteria--1:gtdb_family_counter=f__Burkholderiaceae--1:gtdb_genus_counter=g__Rhodoferax--1:gtdb_order_counter=o__Burkholderiales--1:gtdb_phylum_counter=p__Proteobacteria--1:gtdb_species_counter=s__Rhodoferax sp903954045--1:heptad_counter=MCP-36H--2:lbd_counter=:lca_tree=s__Rhodoferax sp903954045:name=N1211226:ref_name_counter=],(ce32b097-d3c7-4861-985a-7bc14cb786a4_6@MCPsignal.90.177:5e-09[&&NHX:Sample=rhizpot2:Type=capture:capture_class=c__Gammaproteobacteria:capture_domain=d__Bacteria:capture_family=f__Burkholderiaceae:capture_genus=g__Pseudorhodoferax:capture_order=o__Burkholderiales:capture_phylum=p__Proteobacteria:capture_species=s__Pseudorhodoferax sp001422365:heptad=MCP-36H],0258c149-9efb-477c-9c21-99ec07d20b3e_2@MCPsignal.364.418:5e-09[&&NHX:Sample=rhizpot3:Type=capture:capture_class=c__Gammaproteobacteria:capture_domain=d__Bacteria:capture_family=f__Burkholderiaceae:capture_genus=g__Rhizobacter:capture_order=o__Burkholderiales:capture_phylum=p__Proteobacteria:capture_species=s__Rhizobacter sp000799605:heptad=MCP-36H])0:5e-09[&&NHX:Sample_counter=rhizpot2--1||rhizpot3--1:Type_counter=capture--2:capture_class_counter=c__Gammaproteobacteria--2:capture_domain_counter=d__Bacteria--2:capture_family_counter=f__Burkholderiaceae--2:capture_genus_counter=g__Pseudorhodoferax--1||g__Rhizobacter--1:capture_order_counter=o__Burkholderiales--2:capture_phylum_counter=p__Proteobacteria--2:capture_species_counter=s__Pseudorhodoferax sp001422365--1||s__Rhizobacter sp000799605--1:gtdb_class_counter=:gtdb_domain_counter=:gtdb_family_counter=:gtdb_genus_counter=:gtdb_order_counter=:gtdb_phylum_counter=:gtdb_species_counter=:heptad_counter=MCP-36H--2:lbd_counter=:name=N1211229:ref_name_counter=])0.821:0.014037[&&NHX:Sample_counter=rhizpot2--1||rhizpot3--2:Type_counter=GTDB--1||capture--3:capture_class_counter=c__Gammaproteobacteria--3:capture_domain_counter=d__Bacteria--3:capture_family_counter=f__Burkholderiaceae--3:capture_genus_counter=g__Pseudorhodoferax--2||g__Rhizobacter--1:capture_order_counter=o__Burkholderiales--3:capture_phylum_counter=p__Proteobacteria--3:capture_species_counter=s__Pseudorhodoferax sp001422365--2||s__Rhizobacter sp000799605--1:gtdb_class_counter=c__Gammaproteobacteria--1:gtdb_domain_counter=d__Bacteria--1:gtdb_family_counter=f__Burkholderiaceae--1:gtdb_genus_counter=g__Rhodoferax--1:gtdb_order_counter=o__Burkholderiales--1:gtdb_phylum_counter=p__Proteobacteria--1:gtdb_species_counter=s__Rhodoferax sp903954045--1:heptad_counter=MCP-36H--4:lbd_counter=:lca_tree=s__Rhodoferax sp903954045:name=N1211230:ref_name_counter=],(df98d1b0-55c1-4771-acae-80c5f1fdaa4b_3@MCPsignal.392.484:0.0157769[&&NHX:Sample=rhiztom2:Type=capture:besthit=98.9:bitscore=149.0:capture_class=c__Gammaproteobacteria:capture_domain=d__Bacteria:capture_family=f__Burkholderiaceae:capture_genus=g__Pseudorhodoferax:capture_order=o__Burkholderiales:capture_phylum=p__Proteobacteria:capture_species=s__Pseudorhodoferax sp001422365:evalue=7.07e-47:gapopen=0.0:heptad=MCP-36H:length=88.0:mismatch=1.0:qcovhsp=95.7:qend=91.0:qstart=4.0:ref_name=RS_GCF_014652235.1_protein.faa_NZ_BMYK01000008.1_112@PF00015_full_PFAM.327.501:scovhsp=50.6:send=88.0:sstart=1.0],0a60f612-3a07-41c2-9f31-f4af2ca12ee9_5@MCPsignal.94.141:0.0292984[&&NHX:Sample=rhizpot1:Type=capture:capture_class=c__Gammaproteobacteria:capture_domain=d__Bacteria:capture_family=f__Enterobacteriaceae:capture_genus=g__Dickeya:capture_order=o__Enterobacterales:capture_phylum=p__Proteobacteria:capture_species=s__Dickeya undicola:heptad=MCP-36H])0.815:0.0128079[&&NHX:Sample_counter=rhizpot1--1||rhiztom2--1:Type_counter=capture--2:besthit_avg=98.9:besthit_max=98.9:besthit_min=98.9:besthit_std=0:besthit_sum=98.9:bitscore_avg=149.0:bitscore_max=149.0:bitscore_min=149.0:bitscore_std=0:bitscore_sum=149.0:capture_class_counter=c__Gammaproteobacteria--2:capture_domain_counter=d__Bacteria--2:capture_family_counter=f__Burkholderiaceae--1||f__Enterobacteriaceae--1:capture_genus_counter=g__Dickeya--1||g__Pseudorhodoferax--1:capture_order_counter=o__Burkholderiales--1||o__Enterobacterales--1:capture_phylum_counter=p__Proteobacteria--2:capture_species_counter=s__Dickeya undicola--1||s__Pseudorhodoferax sp001422365--1:evalue_avg=7.07e-47:evalue_max=7.07e-47:evalue_min=7.07e-47:evalue_std=0:evalue_sum=7.07e-47:gapopen_avg=0.0:gapopen_max=0.0:gapopen_min=0.0:gapopen_std=0:gapopen_sum=0.0:gtdb_class_counter=:gtdb_domain_counter=:gtdb_family_counter=:gtdb_genus_counter=:gtdb_order_counter=:gtdb_phylum_counter=:gtdb_species_counter=:heptad_counter=MCP-36H--2:lbd_counter=:length_avg=88.0:length_max=88.0:length_min=88.0:length_std=0:length_sum=88.0:mismatch_avg=1.0:mismatch_max=1.0:mismatch_min=1.0:mismatch_std=0:mismatch_sum=1.0:name=N1211233:qcovhsp_avg=95.7:qcovhsp_max=95.7:qcovhsp_min=95.7:qcovhsp_std=0:qcovhsp_sum=95.7:qend_avg=91.0:qend_max=91.0:qend_min=91.0:qend_std=0:qend_sum=91.0:qstart_avg=4.0:qstart_max=4.0:qstart_min=4.0:qstart_std=0:qstart_sum=4.0:ref_name_counter=RS_GCF_014652235.1_protein.faa_NZ_BMYK01000008.1_112@PF00015_full_PFAM.327.501--1:scovhsp_avg=50.6:scovhsp_max=50.6:scovhsp_min=50.6:scovhsp_std=0:scovhsp_sum=50.6:send_avg=88.0:send_max=88.0:send_min=88.0:send_std=0:send_sum=88.0:sstart_avg=1.0:sstart_max=1.0:sstart_min=1.0:sstart_std=0:sstart_sum=1.0])0:5e-09[&&NHX:Sample_counter=rhizpot1--1||rhizpot2--1||rhizpot3--2||rhiztom2--1:Type_counter=GTDB--1||capture--5:besthit_avg=98.9:besthit_max=98.9:besthit_min=98.9:besthit_std=0:besthit_sum=98.9:bitscore_avg=149.0:bitscore_max=149.0:bitscore_min=149.0:bitscore_std=0:bitscore_sum=149.0:capture_class_counter=c__Gammaproteobacteria--5:capture_domain_counter=d__Bacteria--5:capture_family_counter=f__Burkholderiaceae--4||f__Enterobacteriaceae--1:capture_genus_counter=g__Dickeya--1||g__Pseudorhodoferax--3||g__Rhizobacter--1:capture_order_counter=o__Burkholderiales--4||o__Enterobacterales--1:capture_phylum_counter=p__Proteobacteria--5:capture_species_counter=s__Dickeya undicola--1||s__Pseudorhodoferax sp001422365--3||s__Rhizobacter sp000799605--1:evalue_avg=7.07e-47:evalue_max=7.07e-47:evalue_min=7.07e-47:evalue_std=0:evalue_sum=7.07e-47:gapopen_avg=0.0:gapopen_max=0.0:gapopen_min=0.0:gapopen_std=0:gapopen_sum=0.0:gtdb_class_counter=c__Gammaproteobacteria--1:gtdb_domain_counter=d__Bacteria--1:gtdb_family_counter=f__Burkholderiaceae--1:gtdb_genus_counter=g__Rhodoferax--1:gtdb_order_counter=o__Burkholderiales--1:gtdb_phylum_counter=p__Proteobacteria--1:gtdb_species_counter=s__Rhodoferax sp903954045--1:heptad_counter=MCP-36H--6:lbd_counter=:lca_tree=s__Rhodoferax sp903954045:length_avg=88.0:length_max=88.0:length_min=88.0:length_std=0:length_sum=88.0:mismatch_avg=1.0:mismatch_max=1.0:mismatch_min=1.0:mismatch_std=0:mismatch_sum=1.0:name=N1211234:qcovhsp_avg=95.7:qcovhsp_max=95.7:qcovhsp_min=95.7:qcovhsp_std=0:qcovhsp_sum=95.7:qend_avg=91.0:qend_max=91.0:qend_min=91.0:qend_std=0:qend_sum=91.0:qstart_avg=4.0:qstart_max=4.0:qstart_min=4.0:qstart_std=0:qstart_sum=4.0:ref_name_counter=RS_GCF_014652235.1_protein.faa_NZ_BMYK01000008.1_112@PF00015_full_PFAM.327.501--1:scovhsp_avg=50.6:scovhsp_max=50.6:scovhsp_min=50.6:scovhsp_std=0:scovhsp_sum=50.6:send_avg=88.0:send_max=88.0:send_min=88.0:send_std=0:send_sum=88.0:sstart_avg=1.0:sstart_max=1.0:sstart_min=1.0:sstart_std=0:sstart_sum=1.0],966b5b67-c105-4b7f-881c-4a3d74d46df1_5@MCPsignal.19.115:0.0296964[&&NHX:Sample=rhizpot1:Type=capture:besthit=97.9:bitscore=161.0:capture_class=c__Gammaproteobacteria:capture_domain=d__Bacteria:capture_family=f__Burkholderiaceae:capture_genus=g__Pseudorhodoferax:capture_order=o__Burkholderiales:capture_phylum=p__Proteobacteria:capture_species=s__Pseudorhodoferax sp001422365:evalue=1.14e-51:gapopen=0.0:heptad=MCP-36H:length=94.0:mismatch=2.0:qcovhsp=97.9:qend=96.0:qstart=3.0:ref_name=RS_GCF_001422365.1_protein.faa_NZ_LMMT01000037.1_8@PF00015_full_PFAM.327.501:scovhsp=54.0:send=98.0:sstart=5.0])0.911:0.0450045[&&NHX:Sample_counter=rhizpot1--2||rhizpot2--1||rhizpot3--2||rhiztom2--1:Type_counter=GTDB--1||capture--6:besthit_avg=98.4:besthit_max=98.9:besthit_min=97.9:besthit_std=0.7071067811865476:besthit_sum=196.8:bitscore_avg=155.0:bitscore_max=161.0:bitscore_min=149.0:bitscore_std=8.48528137423857:bitscore_sum=310.0:capture_class_counter=c__Gammaproteobacteria--6:capture_domain_counter=d__Bacteria--6:capture_family_counter=f__Burkholderiaceae--5||f__Enterobacteriaceae--1:capture_genus_counter=g__Dickeya--1||g__Pseudorhodoferax--4||g__Rhizobacter--1:capture_order_counter=o__Burkholderiales--5||o__Enterobacterales--1:capture_phylum_counter=p__Proteobacteria--6:capture_species_counter=s__Dickeya undicola--1||s__Pseudorhodoferax sp001422365--4||s__Rhizobacter sp000799605--1:evalue_avg=3.535057e-47:evalue_max=7.07e-47:evalue_min=1.14e-51:evalue_std=4.999164332815835e-47:evalue_sum=7.070114e-47:gapopen_avg=0.0:gapopen_max=0.0:gapopen_min=0.0:gapopen_std=0.0:gapopen_sum=0.0:gtdb_class_counter=c__Gammaproteobacteria--1:gtdb_domain_counter=d__Bacteria--1:gtdb_family_counter=f__Burkholderiaceae--1:gtdb_genus_counter=g__Rhodoferax--1:gtdb_order_counter=o__Burkholderiales--1:gtdb_phylum_counter=p__Proteobacteria--1:gtdb_species_counter=s__Rhodoferax sp903954045--1:heptad_counter=MCP-36H--7:lbd_counter=:lca_tree=s__Rhodoferax sp903954045:length_avg=91.0:length_max=94.0:length_min=88.0:length_std=4.242640687119285:length_sum=182.0:mismatch_avg=1.5:mismatch_max=2.0:mismatch_min=1.0:mismatch_std=0.7071067811865476:mismatch_sum=3.0:name=N1211236:qcovhsp_avg=96.80000000000001:qcovhsp_max=97.9:qcovhsp_min=95.7:qcovhsp_std=1.5556349186104066:qcovhsp_sum=193.60000000000002:qend_avg=93.5:qend_max=96.0:qend_min=91.0:qend_std=3.5355339059327378:qend_sum=187.0:qstart_avg=3.5:qstart_max=4.0:qstart_min=3.0:qstart_std=0.7071067811865476:qstart_sum=7.0:ref_name_counter=RS_GCF_001422365.1_protein.faa_NZ_LMMT01000037.1_8@PF00015_full_PFAM.327.501--1||RS_GCF_014652235.1_protein.faa_NZ_BMYK01000008.1_112@PF00015_full_PFAM.327.501--1:scovhsp_avg=52.3:scovhsp_max=54.0:scovhsp_min=50.6:scovhsp_std=2.4041630560342604:scovhsp_sum=104.6:send_avg=93.0:send_max=98.0:send_min=88.0:send_std=7.0710678118654755:send_sum=186.0:sstart_avg=3.0:sstart_max=5.0:sstart_min=1.0:sstart_std=2.8284271247461903:sstart_sum=6.0])0.535:0.0303883[&&NHX:Sample_counter=rhizpot1--7||rhizpot2--7||rhizpot3--5||rhiztom2--1||rhiztom3--1:Type_counter=GTDB--1||capture--21:besthit_avg=88.65454545454546:besthit_max=98.9:besthit_min=81.0:besthit_std=5.489692821345043:besthit_sum=975.2:bitscore_avg=169.5090909090909:bitscore_max=231.0:bitscore_min=88.6:bitscore_std=45.45251268181892:bitscore_sum=1864.6:capture_class_counter=c__Alphaproteobacteria--2||c__Gammaproteobacteria--19:capture_domain_counter=d__Bacteria--21:capture_family_counter=f__Burkholderiaceae--9||f__Caulobacteraceae--2||f__Enterobacteriaceae--1||f__Xanthomonadaceae--9:capture_genus_counter=g__Dickeya--1||g__Hylemonella--1||g__Lysobacter--1||g__Palsa-881--1||g__Paraburkholderia--2||g__Phenylobacterium--1||g__Pseudorhodoferax--4||g__Rhizobacter--1||g__Variovorax--1||g__Xanthomonas_A--8:capture_order_counter=o__Burkholderiales--9||o__Caulobacterales--2||o__Enterobacterales--1||o__Xanthomonadales--9:capture_phylum_counter=p__Proteobacteria--21:capture_species_counter=s__Dickeya undicola--1||s__Hylemonella sp003500955--1||s__Lysobacter sp001429785--1||s__Palsa-881 sp018241335--1||s__Paraburkholderia phymatum--2||s__Phenylobacterium sp002363865--1||s__Pseudorhodoferax sp001422365--4||s__Rhizobacter sp000799605--1||s__Variovorax sp001426505--1||s__Xanthomonas_A sontii--8:evalue_avg=9.272727272727273e-26:evalue_max=1.02e-24:evalue_min=3.01e-78:evalue_std=3.0754157146931886e-25:evalue_sum=1.02e-24:gapopen_avg=0.2727272727272727:gapopen_max=1.0:gapopen_min=0.0:gapopen_std=0.46709936649691375:gapopen_sum=3.0:gtdb_class_counter=c__Gammaproteobacteria--1:gtdb_domain_counter=d__Bacteria--1:gtdb_family_counter=f__Burkholderiaceae--1:gtdb_genus_counter=g__Rhodoferax--1:gtdb_order_counter=o__Burkholderiales--1:gtdb_phylum_counter=p__Proteobacteria--1:gtdb_species_counter=s__Rhodoferax sp903954045--1:heptad_counter=MCP-36H--22:lbd_counter=:lca_tree=s__Rhodoferax sp903954045:length_avg=111.54545454545455:length_max=156.0:length_min=63.0:length_std=31.718649518425707:length_sum=1227.0:mismatch_avg=12.909090909090908:mismatch_max=24.0:mismatch_min=1.0:mismatch_std=8.055489376252016:mismatch_sum=142.0:name=N1211237:qcovhsp_avg=99.04545454545455:qcovhsp_max=100.0:qcovhsp_min=95.7:qcovhsp_std=1.5325557975901782:qcovhsp_sum=1089.5:qend_avg=111.81818181818181:qend_max=156.0:qend_min=63.0:qend_std=31.47957490760694:qend_sum=1230.0:qstart_avg=1.4545454545454546:qstart_max=4.0:qstart_min=1.0:qstart_std=1.0357254813546264:qstart_sum=16.0:ref_name_counter=GB_GCA_004298335.1_protein.faa_SCTG01000227.1_1@PF00015_full_PFAM.131.320--3||GB_GCA_014379885.1_protein.faa_JACMKW010000627.1_2@PF00015_full_PFAM.315.500--1||RS_GCF_000799305.1_protein.faa_NZ_JUGM01000008.1_41@PF00015_full_PFAM.326.526--1||RS_GCF_000799305.1_protein.faa_NZ_JUGM01000008.1_42@PF00015_full_PFAM.313.502--1||RS_GCF_000799605.1_protein.faa_NZ_JUGZ01000068.1_2@PF00015_full_PFAM.442.517--1||RS_GCF_001422365.1_protein.faa_NZ_LMMT01000037.1_8@PF00015_full_PFAM.327.501--1||RS_GCF_002116905.1_protein.faa_NZ_CP015118.1_3596@PF00015_full_PFAM.319.501--2||RS_GCF_014652235.1_protein.faa_NZ_BMYK01000008.1_112@PF00015_full_PFAM.327.501--1:scovhsp_avg=64.68181818181817:scovhsp_max=85.7:scovhsp_min=50.3:scovhsp_std=15.992486872392185:scovhsp_sum=711.4999999999999:send_avg=117.9090909090909:send_max=164.0:send_min=73.0:send_std=31.668452900179844:send_sum=1297.0:sstart_avg=7.454545454545454:sstart_max=11.0:sstart_min=1.0:sstart_std=2.841254524453463:sstart_sum=82.0])0.732:0.0157195[&&NHX:Sample_counter=rhizpot1--7||rhizpot2--7||rhizpot3--5||rhiztom1--1||rhiztom2--1||rhiztom3--1:Type_counter=GTDB--3||capture--22:besthit_avg=88.65454545454546:besthit_max=98.9:besthit_min=81.0:besthit_std=5.489692821345043:besthit_sum=975.2:bitscore_avg=169.5090909090909:bitscore_max=231.0:bitscore_min=88.6:bitscore_std=45.45251268181892:bitscore_sum=1864.6:capture_class_counter=c__Alphaproteobacteria--3||c__Gammaproteobacteria--19:capture_domain_counter=d__Bacteria--22:capture_family_counter=f__Burkholderiaceae--9||f__Caulobacteraceae--2||f__Devosiaceae--1||f__Enterobacteriaceae--1||f__Xanthomonadaceae--9:capture_genus_counter=g__Devosia_A--1||g__Dickeya--1||g__Hylemonella--1||g__Lysobacter--1||g__Palsa-881--1||g__Paraburkholderia--2||g__Phenylobacterium--1||g__Pseudorhodoferax--4||g__Rhizobacter--1||g__Variovorax--1||g__Xanthomonas_A--8:capture_order_counter=o__Burkholderiales--9||o__Caulobacterales--2||o__Enterobacterales--1||o__Rhizobiales--1||o__Xanthomonadales--9:capture_phylum_counter=p__Proteobacteria--22:capture_species_counter=s__Devosia_A sp001899085--1||s__Dickeya undicola--1||s__Hylemonella sp003500955--1||s__Lysobacter sp001429785--1||s__Palsa-881 sp018241335--1||s__Paraburkholderia phymatum--2||s__Phenylobacterium sp002363865--1||s__Pseudorhodoferax sp001422365--4||s__Rhizobacter sp000799605--1||s__Variovorax sp001426505--1||s__Xanthomonas_A sontii--8:evalue_avg=9.272727272727273e-26:evalue_max=1.02e-24:evalue_min=3.01e-78:evalue_std=3.0754157146931886e-25:evalue_sum=1.02e-24:gapopen_avg=0.2727272727272727:gapopen_max=1.0:gapopen_min=0.0:gapopen_std=0.46709936649691375:gapopen_sum=3.0:gtdb_class_counter=c__Gammaproteobacteria--3:gtdb_domain_counter=d__Bacteria--3:gtdb_family_counter=f__Burkholderiaceae--3:gtdb_genus_counter=g__CAIKVZ01--1||g__Rhodoferax--2:gtdb_order_counter=o__Burkholderiales--3:gtdb_phylum_counter=p__Proteobacteria--3:gtdb_species_counter=s__CAIKVZ01 sp903909815--1||s__Rhodoferax ferrireducens--1||s__Rhodoferax sp903954045--1:heptad_counter=MCP-36H--25:lbd_counter=:lca_tree=f__Burkholderiaceae:length_avg=111.54545454545455:length_max=156.0:length_min=63.0:length_std=31.718649518425707:length_sum=1227.0:mismatch_avg=12.909090909090908:mismatch_max=24.0:mismatch_min=1.0:mismatch_std=8.055489376252016:mismatch_sum=142.0:name=N1211238:qcovhsp_avg=99.04545454545455:qcovhsp_max=100.0:qcovhsp_min=95.7:qcovhsp_std=1.5325557975901782:qcovhsp_sum=1089.5:qend_avg=111.81818181818181:qend_max=156.0:qend_min=63.0:qend_std=31.47957490760694:qend_sum=1230.0:qstart_avg=1.4545454545454546:qstart_max=4.0:qstart_min=1.0:qstart_std=1.0357254813546264:qstart_sum=16.0:ref_name_counter=GB_GCA_004298335.1_protein.faa_SCTG01000227.1_1@PF00015_full_PFAM.131.320--3||GB_GCA_014379885.1_protein.faa_JACMKW010000627.1_2@PF00015_full_PFAM.315.500--1||RS_GCF_000799305.1_protein.faa_NZ_JUGM01000008.1_41@PF00015_full_PFAM.326.526--1||RS_GCF_000799305.1_protein.faa_NZ_JUGM01000008.1_42@PF00015_full_PFAM.313.502--1||RS_GCF_000799605.1_protein.faa_NZ_JUGZ01000068.1_2@PF00015_full_PFAM.442.517--1||RS_GCF_001422365.1_protein.faa_NZ_LMMT01000037.1_8@PF00015_full_PFAM.327.501--1||RS_GCF_002116905.1_protein.faa_NZ_CP015118.1_3596@PF00015_full_PFAM.319.501--2||RS_GCF_014652235.1_protein.faa_NZ_BMYK01000008.1_112@PF00015_full_PFAM.327.501--1:scovhsp_avg=64.68181818181817:scovhsp_max=85.7:scovhsp_min=50.3:scovhsp_std=15.992486872392185:scovhsp_sum=711.4999999999999:send_avg=117.9090909090909:send_max=164.0:send_min=73.0:send_std=31.668452900179844:send_sum=1297.0:sstart_avg=7.454545454545454:sstart_max=11.0:sstart_min=1.0:sstart_std=2.841254524453463:sstart_sum=82.0],(((a8bf0238-8251-46e1-bf35-e18113a40207_4@MCPsignal.98.152:5e-09[&&NHX:Sample=rhiztom1:Type=capture:besthit=96.3:bitscore=95.9:capture_class=c__Gammaproteobacteria:capture_domain=d__Bacteria:capture_family=f__Rhodocyclaceae:capture_genus=g__Sulfuritalea:capture_order=o__Burkholderiales:capture_phylum=p__Proteobacteria:capture_species=s__Sulfuritalea sp016710465:evalue=1.67e-27:gapopen=0.0:heptad=MCP-36H:length=54.0:mismatch=2.0:qcovhsp=100.0:qend=54.0:qstart=1.0:ref_name=GB_GCA_001295865.1_protein.faa_LJHW01000068.1_4@PF00015_full_PFAM.317.418:scovhsp=53.5:send=76.0:sstart=23.0],(2183c37a-2eee-4bc0-bf75-d10a48d74631_4@MCPsignal.305.381:5e-09[&&NHX:Sample=rhiztom3:Type=capture:besthit=93.4:bitscore=124.0:capture_class=c__Gammaproteobacteria:capture_domain=d__Bacteria:capture_family=f__Rhodocyclaceae:capture_genus=g__Sulfuritalea:capture_order=o__Burkholderiales:capture_phylum=p__Proteobacteria:capture_species=s__Sulfuritalea sp016710465:evalue=1.77e-38:gapopen=0.0:heptad=MCP-36H:length=76.0:mismatch=5.0:qcovhsp=100.0:qend=76.0:qstart=1.0:ref_name=GB_GCA_013360485.1_protein.faa_JABWBN010000213.1_1@PF00015_full_PFAM.320.425:scovhsp=72.4:send=79.0:sstart=4.0],((((5e8e4761-8677-487f-a79f-b8ebee381691_5@MCPsignal.285.350:5e-09[&&NHX:Sample=rhiztom2:Type=capture:capture_class=c__Gammaproteobacteria:capture_domain=d__Bacteria:capture_family=f__Rhodocyclaceae:capture_genus=g__Sulfuritalea:capture_order=o__Burkholderiales:capture_phylum=p__Proteobacteria:capture_species=s__Sulfuritalea sp016710465:heptad=MCP-36H],954b610f-ec69-5fd7-8123-243c2c5f7524_6@MCPsignal.940.1015:0.0119749[&&NHX:Sample=rhiztom2:Type=capture:besthit=90.7:bitscore=115.0:capture_class=c__Gammaproteobacteria:capture_domain=d__Bacteria:capture_family=f__Burkholderiaceae:capture_genus=g__Acidovorax_A:capture_order=o__Burkholderiales:capture_phylum=p__Proteobacteria:capture_species=s__Acidovorax_A citrulli:evalue=1.09e-34:gapopen=1.0:heptad=MCP-36H:length=75.0:mismatch=6.0:qcovhsp=100.0:qend=75.0:qstart=1.0:ref_name=GB_GCA_013360485.1_protein.faa_JABWBN010000213.1_1@PF00015_full_PFAM.320.425:scovhsp=70.5:send=77.0:sstart=4.0])0:5e-09[&&NHX:Sample_counter=rhiztom2--2:Type_counter=capture--2:besthit_avg=90.7:besthit_max=90.7:besthit_min=90.7:besthit_std=0:besthit_sum=90.7:bitscore_avg=115.0:bitscore_max=115.0:bitscore_min=115.0:bitscore_std=0:bitscore_sum=115.0:capture_class_counter=c__Gammaproteobacteria--2:capture_domain_counter=d__Bacteria--2:capture_family_counter=f__Burkholderiaceae--1||f__Rhodocyclaceae--1:capture_genus_counter=g__Acidovorax_A--1||g__Sulfuritalea--1:capture_order_counter=o__Burkholderiales--2:capture_phylum_counter=p__Proteobacteria--2:capture_species_counter=s__Acidovorax_A citrulli--1||s__Sulfuritalea sp016710465--1:evalue_avg=1.09e-34:evalue_max=1.09e-34:evalue_min=1.09e-34:evalue_std=0:evalue_sum=1.09e-34:gapopen_avg=1.0:gapopen_max=1.0:gapopen_min=1.0:gapopen_std=0:gapopen_sum=1.0:gtdb_class_counter=:gtdb_domain_counter=:gtdb_family_counter=:gtdb_genus_counter=:gtdb_order_counter=:gtdb_phylum_counter=:gtdb_species_counter=:heptad_counter=MCP-36H--2:lbd_counter=:length_avg=75.0:length_max=75.0:length_min=75.0:length_std=0:length_sum=75.0:mismatch_avg=6.0:mismatch_max=6.0:mismatch_min=6.0:mismatch_std=0:mismatch_sum=6.0:name=N1211243:qcovhsp_avg=100.0:qcovhsp_max=100.0:qcovhsp_min=100.0:qcovhsp_std=0:qcovhsp_sum=100.0:qend_avg=75.0:qend_max=75.0:qend_min=75.0:qend_std=0:qend_sum=75.0:qstart_avg=1.0:qstart_max=1.0:qstart_min=1.0:qstart_std=0:qstart_sum=1.0:ref_name_counter=GB_GCA_013360485.1_protein.faa_JABWBN010000213.1_1@PF00015_full_PFAM.320.425--1:scovhsp_avg=70.5:scovhsp_max=70.5:scovhsp_min=70.5:scovhsp_std=0:scovhsp_sum=70.5:send_avg=77.0:send_max=77.0:send_min=77.0:send_std=0:send_sum=77.0:sstart_avg=4.0:sstart_max=4.0:sstart_min=4.0:sstart_std=0:sstart_sum=4.0],((e2262b9c-2fcc-4151-89d6-650732b0ca78_5@MCPsignal.89.200:0.0684929[&&NHX:Sample=rhiztom2:Type=capture:besthit=82.9:bitscore=159.0:capture_class=c__Gammaproteobacteria:capture_domain=d__Bacteria:capture_family=f__Burkholderiaceae:capture_genus=g__Hylemonella:capture_order=o__Burkholderiales:capture_phylum=p__Proteobacteria:capture_species=s__Hylemonella gracilis:evalue=3.65e-50:gapopen=1.0:heptad=MCP-36H:length=111.0:mismatch=18.0:qcovhsp=100.0:qend=111.0:qstart=1.0:ref_name=GB_GCA_001017435.1_protein.faa_CP011371.1_4315@PF00015_full_PFAM.322.521:scovhsp=55.3:send=117.0:sstart=8.0],(77e4daea-368a-5ceb-99a4-c4091c3b9a06_3@MCPsignal.419.480:5e-09[&&NHX:Sample=rhiztom3:Type=capture:capture_class=c__Gammaproteobacteria:capture_domain=d__Bacteria:capture_family=f__Rhodocyclaceae:capture_genus=g__Sulfuritalea:capture_order=o__Burkholderiales:capture_phylum=p__Proteobacteria:capture_species=s__Sulfuritalea sp016710465:heptad=MCP-36H],(54942467-e568-4b6d-b8f6-fc534c20da3c_2@MCPsignal.100.199:0.0187206[&&NHX:Sample=rhiztom1:Type=capture:besthit=89.8:bitscore=152.0:capture_class=c__Gammaproteobacteria:capture_domain=d__Bacteria:capture_family=f__Rhodocyclaceae:capture_genus=g__Sulfuritalea:capture_order=o__Burkholderiales:capture_phylum=p__Proteobacteria:capture_species=s__Sulfuritalea sp016710465:evalue=3.39e-49:gapopen=0.0:heptad=MCP-36H:length=98.0:mismatch=10.0:qcovhsp=99.0:qend=98.0:qstart=1.0:ref_name=GB_GCA_013360485.1_protein.faa_JABWBN010000213.1_1@PF00015_full_PFAM.320.425:scovhsp=93.3:send=101.0:sstart=4.0],4a22b76e-3348-4f5c-8947-b48b50c57936_6@MCPsignal.90.196:1e-08[&&NHX:Sample=rhiztom2:Type=capture:besthit=90.6:bitscore=168.0:capture_class=c__Gammaproteobacteria:capture_domain=d__Bacteria:capture_family=f__Rhodocyclaceae:capture_genus=g__Sulfuritalea:capture_order=o__Burkholderiales:capture_phylum=p__Proteobacteria:capture_species=s__Sulfuritalea sp016710465:evalue=4.29e-54:gapopen=0.0:heptad=MCP-36H:length=106.0:mismatch=10.0:qcovhsp=100.0:qend=106.0:qstart=1.0:ref_name=RS_GCF_004362525.1_protein.faa_NZ_SNXS01000002.1_74@PF00015_full_PFAM.317.501:scovhsp=57.6:send=113.0:sstart=8.0])0:1e-08[&&NHX:Sample_counter=rhiztom1--1||rhiztom2--1:Type_counter=capture--2:besthit_avg=90.19999999999999:besthit_max=90.6:besthit_min=89.8:besthit_std=0.565685424949236:besthit_sum=180.39999999999998:bitscore_avg=160.0:bitscore_max=168.0:bitscore_min=152.0:bitscore_std=11.313708498984761:bitscore_sum=320.0:capture_class_counter=c__Gammaproteobacteria--2:capture_domain_counter=d__Bacteria--2:capture_family_counter=f__Rhodocyclaceae--2:capture_genus_counter=g__Sulfuritalea--2:capture_order_counter=o__Burkholderiales--2:capture_phylum_counter=p__Proteobacteria--2:capture_species_counter=s__Sulfuritalea sp016710465--2:evalue_avg=1.6950214500000002e-49:evalue_max=3.39e-49:evalue_min=4.29e-54:evalue_std=2.3970616533414832e-49:evalue_sum=3.3900429000000003e-49:gapopen_avg=0.0:gapopen_max=0.0:gapopen_min=0.0:gapopen_std=0.0:gapopen_sum=0.0:gtdb_class_counter=:gtdb_domain_counter=:gtdb_family_counter=:gtdb_genus_counter=:gtdb_order_counter=:gtdb_phylum_counter=:gtdb_species_counter=:heptad_counter=MCP-36H--2:lbd_counter=:length_avg=102.0:length_max=106.0:length_min=98.0:length_std=5.656854249492381:length_sum=204.0:mismatch_avg=10.0:mismatch_max=10.0:mismatch_min=10.0:mismatch_std=0.0:mismatch_sum=20.0:name=N1211248:qcovhsp_avg=99.5:qcovhsp_max=100.0:qcovhsp_min=99.0:qcovhsp_std=0.7071067811865476:qcovhsp_sum=199.0:qend_avg=102.0:qend_max=106.0:qend_min=98.0:qend_std=5.656854249492381:qend_sum=204.0:qstart_avg=1.0:qstart_max=1.0:qstart_min=1.0:qstart_std=0.0:qstart_sum=2.0:ref_name_counter=GB_GCA_013360485.1_protein.faa_JABWBN010000213.1_1@PF00015_full_PFAM.320.425--1||RS_GCF_004362525.1_protein.faa_NZ_SNXS01000002.1_74@PF00015_full_PFAM.317.501--1:scovhsp_avg=75.45:scovhsp_max=93.3:scovhsp_min=57.6:scovhsp_std=25.243712088359743:scovhsp_sum=150.9:send_avg=107.0:send_max=113.0:send_min=101.0:send_std=8.48528137423857:send_sum=214.0:sstart_avg=6.0:sstart_max=8.0:sstart_min=4.0:sstart_std=2.8284271247461903:sstart_sum=12.0])0.032:1e-08[&&NHX:Sample_counter=rhiztom1--1||rhiztom2--1||rhiztom3--1:Type_counter=capture--3:besthit_avg=90.19999999999999:besthit_max=90.6:besthit_min=89.8:besthit_std=0.565685424949236:besthit_sum=180.39999999999998:bitscore_avg=160.0:bitscore_max=168.0:bitscore_min=152.0:bitscore_std=11.313708498984761:bitscore_sum=320.0:capture_class_counter=c__Gammaproteobacteria--3:capture_domain_counter=d__Bacteria--3:capture_family_counter=f__Rhodocyclaceae--3:capture_genus_counter=g__Sulfuritalea--3:capture_order_counter=o__Burkholderiales--3:capture_phylum_counter=p__Proteobacteria--3:capture_species_counter=s__Sulfuritalea sp016710465--3:evalue_avg=1.6950214500000002e-49:evalue_max=3.39e-49:evalue_min=4.29e-54:evalue_std=2.3970616533414832e-49:evalue_sum=3.3900429000000003e-49:gapopen_avg=0.0:gapopen_max=0.0:gapopen_min=0.0:gapopen_std=0.0:gapopen_sum=0.0:gtdb_class_counter=:gtdb_domain_counter=:gtdb_family_counter=:gtdb_genus_counter=:gtdb_order_counter=:gtdb_phylum_counter=:gtdb_species_counter=:heptad_counter=MCP-36H--3:lbd_counter=:length_avg=102.0:length_max=106.0:length_min=98.0:length_std=5.656854249492381:length_sum=204.0:mismatch_avg=10.0:mismatch_max=10.0:mismatch_min=10.0:mismatch_std=0.0:mismatch_sum=20.0:name=N1211249:qcovhsp_avg=99.5:qcovhsp_max=100.0:qcovhsp_min=99.0:qcovhsp_std=0.7071067811865476:qcovhsp_sum=199.0:qend_avg=102.0:qend_max=106.0:qend_min=98.0:qend_std=5.656854249492381:qend_sum=204.0:qstart_avg=1.0:qstart_max=1.0:qstart_min=1.0:qstart_std=0.0:qstart_sum=2.0:ref_name_counter=GB_GCA_013360485.1_protein.faa_JABWBN010000213.1_1@PF00015_full_PFAM.320.425--1||RS_GCF_004362525.1_protein.faa_NZ_SNXS01000002.1_74@PF00015_full_PFAM.317.501--1:scovhsp_avg=75.45:scovhsp_max=93.3:scovhsp_min=57.6:scovhsp_std=25.243712088359743:scovhsp_sum=150.9:send_avg=107.0:send_max=113.0:send_min=101.0:send_std=8.48528137423857:send_sum=214.0:sstart_avg=6.0:sstart_max=8.0:sstart_min=4.0:sstart_std=2.8284271247461903:sstart_sum=12.0])0:5e-09[&&NHX:Sample_counter=rhiztom1--1||rhiztom2--2||rhiztom3--1:Type_counter=capture--4:besthit_avg=87.76666666666667:besthit_max=90.6:besthit_min=82.9:besthit_std=4.233595792388933:besthit_sum=263.3:bitscore_avg=159.66666666666666:bitscore_max=168.0:bitscore_min=152.0:bitscore_std=8.020806277010642:bitscore_sum=479.0:capture_class_counter=c__Gammaproteobacteria--4:capture_domain_counter=d__Bacteria--4:capture_family_counter=f__Burkholderiaceae--1||f__Rhodocyclaceae--3:capture_genus_counter=g__Hylemonella--1||g__Sulfuritalea--3:capture_order_counter=o__Burkholderiales--4:capture_phylum_counter=p__Proteobacteria--4:capture_species_counter=s__Hylemonella gracilis--1||s__Sulfuritalea sp016710465--3:evalue_avg=1.2516809666666666e-49:evalue_max=3.39e-49:evalue_min=4.29e-54:evalue_std=1.8608075229444886e-49:evalue_sum=3.7550429e-49:gapopen_avg=0.3333333333333333:gapopen_max=1.0:gapopen_min=0.0:gapopen_std=0.5773502691896258:gapopen_sum=1.0:gtdb_class_counter=:gtdb_domain_counter=:gtdb_family_counter=:gtdb_genus_counter=:gtdb_order_counter=:gtdb_phylum_counter=:gtdb_species_counter=:heptad_counter=MCP-36H--4:lbd_counter=:length_avg=105.0:length_max=111.0:length_min=98.0:length_std=6.557438524302:length_sum=315.0:mismatch_avg=12.666666666666666:mismatch_max=18.0:mismatch_min=10.0:mismatch_std=4.618802153517006:mismatch_sum=38.0:name=N1211250:qcovhsp_avg=99.66666666666667:qcovhsp_max=100.0:qcovhsp_min=99.0:qcovhsp_std=0.5773502691896257:qcovhsp_sum=299.0:qend_avg=105.0:qend_max=111.0:qend_min=98.0:qend_std=6.557438524302:qend_sum=315.0:qstart_avg=1.0:qstart_max=1.0:qstart_min=1.0:qstart_std=0.0:qstart_sum=3.0:ref_name_counter=GB_GCA_001017435.1_protein.faa_CP011371.1_4315@PF00015_full_PFAM.322.521--1||GB_GCA_013360485.1_protein.faa_JABWBN010000213.1_1@PF00015_full_PFAM.320.425--1||RS_GCF_004362525.1_protein.faa_NZ_SNXS01000002.1_74@PF00015_full_PFAM.317.501--1:scovhsp_avg=68.73333333333333:scovhsp_max=93.3:scovhsp_min=55.3:scovhsp_std=21.306415309322524:scovhsp_sum=206.2:send_avg=110.33333333333333:send_max=117.0:send_min=101.0:send_std=8.326663997864532:send_sum=331.0:sstart_avg=6.666666666666667:sstart_max=8.0:sstart_min=4.0:sstart_std=2.309401076758503:sstart_sum=20.0],98355b1e-81cb-49c4-ad11-5f33d5f53cd1_3@MCPsignal.488.579:0.0100099[&&NHX:Sample=rhiztom3:Type=capture:besthit=91.2:bitscore=144.0:capture_class=c__Gammaproteobacteria:capture_domain=d__Bacteria:capture_family=f__Rhodocyclaceae:capture_genus=g__Sulfuritalea:capture_order=o__Burkholderiales:capture_phylum=p__Proteobacteria:capture_species=s__Sulfuritalea sp016710465:evalue=5.52e-46:gapopen=0.0:heptad=MCP-36H:length=91.0:mismatch=8.0:qcovhsp=100.0:qend=91.0:qstart=1.0:ref_name=GB_GCA_013360485.1_protein.faa_JABWBN010000213.1_1@PF00015_full_PFAM.320.425:scovhsp=86.7:send=94.0:sstart=4.0])0:1e-08[&&NHX:Sample_counter=rhiztom1--1||rhiztom2--2||rhiztom3--2:Type_counter=capture--5:besthit_avg=88.625:besthit_max=91.2:besthit_min=82.9:besthit_std=3.8595120589698:besthit_sum=354.5:bitscore_avg=155.75:bitscore_max=168.0:bitscore_min=144.0:bitscore_std=10.21028892833107:bitscore_sum=623.0:capture_class_counter=c__Gammaproteobacteria--5:capture_domain_counter=d__Bacteria--5:capture_family_counter=f__Burkholderiaceae--1||f__Rhodocyclaceae--4:capture_genus_counter=g__Hylemonella--1||g__Sulfuritalea--4:capture_order_counter=o__Burkholderiales--5:capture_phylum_counter=p__Proteobacteria--5:capture_species_counter=s__Hylemonella gracilis--1||s__Sulfuritalea sp016710465--4:evalue_avg=1.380938760725e-46:evalue_max=5.52e-46:evalue_min=4.29e-54:evalue_std=2.7593745778004487e-46:evalue_sum=5.5237550429e-46:gapopen_avg=0.25:gapopen_max=1.0:gapopen_min=0.0:gapopen_std=0.5:gapopen_sum=1.0:gtdb_class_counter=:gtdb_domain_counter=:gtdb_family_counter=:gtdb_genus_counter=:gtdb_order_counter=:gtdb_phylum_counter=:gtdb_species_counter=:heptad_counter=MCP-36H--5:lbd_counter=:length_avg=101.5:length_max=111.0:length_min=91.0:length_std=8.812869377601524:length_sum=406.0:mismatch_avg=11.5:mismatch_max=18.0:mismatch_min=8.0:mismatch_std=4.43471156521669:mismatch_sum=46.0:name=N1211252:qcovhsp_avg=99.75:qcovhsp_max=100.0:qcovhsp_min=99.0:qcovhsp_std=0.5:qcovhsp_sum=399.0:qend_avg=101.5:qend_max=111.0:qend_min=91.0:qend_std=8.812869377601524:qend_sum=406.0:qstart_avg=1.0:qstart_max=1.0:qstart_min=1.0:qstart_std=0.0:qstart_sum=4.0:ref_name_counter=GB_GCA_001017435.1_protein.faa_CP011371.1_4315@PF00015_full_PFAM.322.521--1||GB_GCA_013360485.1_protein.faa_JABWBN010000213.1_1@PF00015_full_PFAM.320.425--2||RS_GCF_004362525.1_protein.faa_NZ_SNXS01000002.1_74@PF00015_full_PFAM.317.501--1:scovhsp_avg=73.22500000000001:scovhsp_max=93.3:scovhsp_min=55.3:scovhsp_std=19.57913430159771:scovhsp_sum=292.90000000000003:send_avg=106.25:send_max=117.0:send_min=94.0:send_std=10.626225419530053:send_sum=425.0:sstart_avg=6.0:sstart_max=8.0:sstart_min=4.0:sstart_std=2.309401076758503:sstart_sum=24.0])0.093:1.3e-08[&&NHX:Sample_counter=rhiztom1--1||rhiztom2--4||rhiztom3--2:Type_counter=capture--7:besthit_avg=89.03999999999999:besthit_max=91.2:besthit_min=82.9:besthit_std=3.46886148469494:besthit_sum=445.2:bitscore_avg=147.6:bitscore_max=168.0:bitscore_min=115.0:bitscore_std=20.255863348670182:bitscore_sum=738.0:capture_class_counter=c__Gammaproteobacteria--7:capture_domain_counter=d__Bacteria--7:capture_family_counter=f__Burkholderiaceae--2||f__Rhodocyclaceae--5:capture_genus_counter=g__Acidovorax_A--1||g__Hylemonella--1||g__Sulfuritalea--5:capture_order_counter=o__Burkholderiales--7:capture_phylum_counter=p__Proteobacteria--7:capture_species_counter=s__Acidovorax_A citrulli--1||s__Hylemonella gracilis--1||s__Sulfuritalea sp016710465--5:evalue_avg=2.1800000000110476e-35:evalue_max=1.09e-34:evalue_min=4.29e-54:evalue_std=4.874628190943366e-35:evalue_sum=1.0900000000055238e-34:gapopen_avg=0.4:gapopen_max=1.0:gapopen_min=0.0:gapopen_std=0.5477225575051662:gapopen_sum=2.0:gtdb_class_counter=:gtdb_domain_counter=:gtdb_family_counter=:gtdb_genus_counter=:gtdb_order_counter=:gtdb_phylum_counter=:gtdb_species_counter=:heptad_counter=MCP-36H--7:lbd_counter=:length_avg=96.2:length_max=111.0:length_min=75.0:length_std=14.096098751072937:length_sum=481.0:mismatch_avg=10.4:mismatch_max=18.0:mismatch_min=6.0:mismatch_std=4.560701700396552:mismatch_sum=52.0:name=N1211253:qcovhsp_avg=99.8:qcovhsp_max=100.0:qcovhsp_min=99.0:qcovhsp_std=0.4472135954999579:qcovhsp_sum=499.0:qend_avg=96.2:qend_max=111.0:qend_min=75.0:qend_std=14.096098751072937:qend_sum=481.0:qstart_avg=1.0:qstart_max=1.0:qstart_min=1.0:qstart_std=0.0:qstart_sum=5.0:ref_name_counter=GB_GCA_001017435.1_protein.faa_CP011371.1_4315@PF00015_full_PFAM.322.521--1||GB_GCA_013360485.1_protein.faa_JABWBN010000213.1_1@PF00015_full_PFAM.320.425--3||RS_GCF_004362525.1_protein.faa_NZ_SNXS01000002.1_74@PF00015_full_PFAM.317.501--1:scovhsp_avg=72.68:scovhsp_max=93.3:scovhsp_min=55.3:scovhsp_std=16.999764704253998:scovhsp_sum=363.40000000000003:send_avg=100.4:send_max=117.0:send_min=77.0:send_std=15.993748778819805:send_sum=502.0:sstart_avg=5.6:sstart_max=8.0:sstart_min=4.0:sstart_std=2.1908902300206643:sstart_sum=28.0],(d6ccecf5-c2a3-4e9c-973e-bff8f957a0f5_2@MCPsignal.66.138:5e-09[&&NHX:Sample=rhiztom3:Type=capture:capture_class=c__Gammaproteobacteria:capture_domain=d__Bacteria:capture_family=f__Rhodocyclaceae:capture_genus=g__Sulfuritalea:capture_order=o__Burkholderiales:capture_phylum=p__Proteobacteria:capture_species=s__Sulfuritalea sp016710465:heptad=MCP-36H],(dad77cb8-cc40-4c84-98da-98c9023c674b_3@MCPsignal.137.218:5e-09[&&NHX:Sample=rhiztom1:Type=capture:capture_class=c__Gammaproteobacteria:capture_domain=d__Bacteria:capture_family=f__Rhodocyclaceae:capture_genus=g__Sulfuritalea:capture_order=o__Burkholderiales:capture_phylum=p__Proteobacteria:capture_species=s__Sulfuritalea sp016710465:heptad=MCP-36H],9f75457f-e221-4f44-a8c4-7b665671cdcc_1@MCPsignal.22.82:5e-09[&&NHX:Sample=rhiztom1:Type=capture:capture_class=c__Gammaproteobacteria:capture_domain=d__Bacteria:capture_family=f__Rhodocyclaceae:capture_genus=g__Sulfuritalea:capture_order=o__Burkholderiales:capture_phylum=p__Proteobacteria:capture_species=s__Sulfuritalea sp016710465:heptad=MCP-36H])0.95:0.110964[&&NHX:Sample_counter=rhiztom1--2:Type_counter=capture--2:capture_class_counter=c__Gammaproteobacteria--2:capture_domain_counter=d__Bacteria--2:capture_family_counter=f__Rhodocyclaceae--2:capture_genus_counter=g__Sulfuritalea--2:capture_order_counter=o__Burkholderiales--2:capture_phylum_counter=p__Proteobacteria--2:capture_species_counter=s__Sulfuritalea sp016710465--2:gtdb_class_counter=:gtdb_domain_counter=:gtdb_family_counter=:gtdb_genus_counter=:gtdb_order_counter=:gtdb_phylum_counter=:gtdb_species_counter=:heptad_counter=MCP-36H--2:lbd_counter=:name=N1211257:ref_name_counter=])0.833:0.0295802[&&NHX:Sample_counter=rhiztom1--2||rhiztom3--1:Type_counter=capture--3:capture_class_counter=c__Gammaproteobacteria--3:capture_domain_counter=d__Bacteria--3:capture_family_counter=f__Rhodocyclaceae--3:capture_genus_counter=g__Sulfuritalea--3:capture_order_counter=o__Burkholderiales--3:capture_phylum_counter=p__Proteobacteria--3:capture_species_counter=s__Sulfuritalea sp016710465--3:gtdb_class_counter=:gtdb_domain_counter=:gtdb_family_counter=:gtdb_genus_counter=:gtdb_order_counter=:gtdb_phylum_counter=:gtdb_species_counter=:heptad_counter=MCP-36H--3:lbd_counter=:name=N1211258:ref_name_counter=])0.617:0.0204124[&&NHX:Sample_counter=rhiztom1--3||rhiztom2--4||rhiztom3--3:Type_counter=capture--10:besthit_avg=89.04:besthit_max=91.2:besthit_min=82.9:besthit_std=3.4688614846949397:besthit_sum=445.20000000000005:bitscore_avg=147.6:bitscore_max=168.0:bitscore_min=115.0:bitscore_std=20.255863348670182:bitscore_sum=738.0:capture_class_counter=c__Gammaproteobacteria--10:capture_domain_counter=d__Bacteria--10:capture_family_counter=f__Burkholderiaceae--2||f__Rhodocyclaceae--8:capture_genus_counter=g__Acidovorax_A--1||g__Hylemonella--1||g__Sulfuritalea--8:capture_order_counter=o__Burkholderiales--10:capture_phylum_counter=p__Proteobacteria--10:capture_species_counter=s__Acidovorax_A citrulli--1||s__Hylemonella gracilis--1||s__Sulfuritalea sp016710465--8:evalue_avg=2.1800000000110476e-35:evalue_max=1.09e-34:evalue_min=4.29e-54:evalue_std=4.874628190943366e-35:evalue_sum=1.0900000000055238e-34:gapopen_avg=0.4:gapopen_max=1.0:gapopen_min=0.0:gapopen_std=0.5477225575051662:gapopen_sum=2.0:gtdb_class_counter=:gtdb_domain_counter=:gtdb_family_counter=:gtdb_genus_counter=:gtdb_order_counter=:gtdb_phylum_counter=:gtdb_species_counter=:heptad_counter=MCP-36H--10:lbd_counter=:length_avg=96.2:length_max=111.0:length_min=75.0:length_std=14.096098751072937:length_sum=481.0:mismatch_avg=10.4:mismatch_max=18.0:mismatch_min=6.0:mismatch_std=4.560701700396552:mismatch_sum=52.0:name=N1211259:qcovhsp_avg=99.8:qcovhsp_max=100.0:qcovhsp_min=99.0:qcovhsp_std=0.4472135954999579:qcovhsp_sum=499.0:qend_avg=96.2:qend_max=111.0:qend_min=75.0:qend_std=14.096098751072937:qend_sum=481.0:qstart_avg=1.0:qstart_max=1.0:qstart_min=1.0:qstart_std=0.0:qstart_sum=5.0:ref_name_counter=GB_GCA_001017435.1_protein.faa_CP011371.1_4315@PF00015_full_PFAM.322.521--1||GB_GCA_013360485.1_protein.faa_JABWBN010000213.1_1@PF00015_full_PFAM.320.425--3||RS_GCF_004362525.1_protein.faa_NZ_SNXS01000002.1_74@PF00015_full_PFAM.317.501--1:scovhsp_avg=72.68:scovhsp_max=93.3:scovhsp_min=55.3:scovhsp_std=16.999764704253998:scovhsp_sum=363.40000000000003:send_avg=100.4:send_max=117.0:send_min=77.0:send_std=15.993748778819805:send_sum=502.0:sstart_avg=5.6:sstart_max=8.0:sstart_min=4.0:sstart_std=2.1908902300206643:sstart_sum=28.0],0bbfc082-409e-4658-9461-754d6918fd15_1@MCPsignal.66.136:5e-09[&&NHX:Sample=rhiztom1:Type=capture:capture_class=c__Gammaproteobacteria:capture_domain=d__Bacteria:capture_family=f__Rhodocyclaceae:capture_genus=g__Sulfuritalea:capture_order=o__Burkholderiales:capture_phylum=p__Proteobacteria:capture_species=s__Sulfuritalea sp016710465:heptad=MCP-36H])0:1.8e-08[&&NHX:Sample_counter=rhiztom1--4||rhiztom2--4||rhiztom3--3:Type_counter=capture--11:besthit_avg=89.04:besthit_max=91.2:besthit_min=82.9:besthit_std=3.4688614846949397:besthit_sum=445.20000000000005:bitscore_avg=147.6:bitscore_max=168.0:bitscore_min=115.0:bitscore_std=20.255863348670182:bitscore_sum=738.0:capture_class_counter=c__Gammaproteobacteria--11:capture_domain_counter=d__Bacteria--11:capture_family_counter=f__Burkholderiaceae--2||f__Rhodocyclaceae--9:capture_genus_counter=g__Acidovorax_A--1||g__Hylemonella--1||g__Sulfuritalea--9:capture_order_counter=o__Burkholderiales--11:capture_phylum_counter=p__Proteobacteria--11:capture_species_counter=s__Acidovorax_A citrulli--1||s__Hylemonella gracilis--1||s__Sulfuritalea sp016710465--9:evalue_avg=2.1800000000110476e-35:evalue_max=1.09e-34:evalue_min=4.29e-54:evalue_std=4.874628190943366e-35:evalue_sum=1.0900000000055238e-34:gapopen_avg=0.4:gapopen_max=1.0:gapopen_min=0.0:gapopen_std=0.5477225575051662:gapopen_sum=2.0:gtdb_class_counter=:gtdb_domain_counter=:gtdb_family_counter=:gtdb_genus_counter=:gtdb_order_counter=:gtdb_phylum_counter=:gtdb_species_counter=:heptad_counter=MCP-36H--11:lbd_counter=:length_avg=96.2:length_max=111.0:length_min=75.0:length_std=14.096098751072937:length_sum=481.0:mismatch_avg=10.4:mismatch_max=18.0:mismatch_min=6.0:mismatch_std=4.560701700396552:mismatch_sum=52.0:name=N1211261:qcovhsp_avg=99.8:qcovhsp_max=100.0:qcovhsp_min=99.0:qcovhsp_std=0.4472135954999579:qcovhsp_sum=499.0:qend_avg=96.2:qend_max=111.0:qend_min=75.0:qend_std=14.096098751072937:qend_sum=481.0:qstart_avg=1.0:qstart_max=1.0:qstart_min=1.0:qstart_std=0.0:qstart_sum=5.0:ref_name_counter=GB_GCA_001017435.1_protein.faa_CP011371.1_4315@PF00015_full_PFAM.322.521--1||GB_GCA_013360485.1_protein.faa_JABWBN010000213.1_1@PF00015_full_PFAM.320.425--3||RS_GCF_004362525.1_protein.faa_NZ_SNXS01000002.1_74@PF00015_full_PFAM.317.501--1:scovhsp_avg=72.68:scovhsp_max=93.3:scovhsp_min=55.3:scovhsp_std=16.999764704253998:scovhsp_sum=363.40000000000003:send_avg=100.4:send_max=117.0:send_min=77.0:send_std=15.993748778819805:send_sum=502.0:sstart_avg=5.6:sstart_max=8.0:sstart_min=4.0:sstart_std=2.1908902300206643:sstart_sum=28.0])0.423:1.8e-08[&&NHX:Sample_counter=rhiztom1--4||rhiztom2--4||rhiztom3--4:Type_counter=capture--12:besthit_avg=89.76666666666667:besthit_max=93.4:besthit_min=82.9:besthit_std=3.576963330349734:besthit_sum=538.6:bitscore_avg=143.66666666666666:bitscore_max=168.0:bitscore_min=115.0:bitscore_std=20.519909031637216:bitscore_sum=862.0:capture_class_counter=c__Gammaproteobacteria--12:capture_domain_counter=d__Bacteria--12:capture_family_counter=f__Burkholderiaceae--2||f__Rhodocyclaceae--10:capture_genus_counter=g__Acidovorax_A--1||g__Hylemonella--1||g__Sulfuritalea--10:capture_order_counter=o__Burkholderiales--12:capture_phylum_counter=p__Proteobacteria--12:capture_species_counter=s__Acidovorax_A citrulli--1||s__Hylemonella gracilis--1||s__Sulfuritalea sp016710465--10:evalue_avg=1.816961666675873e-35:evalue_max=1.09e-34:evalue_min=4.29e-54:evalue_std=4.449761902481583e-35:evalue_sum=1.0901770000055237e-34:gapopen_avg=0.3333333333333333:gapopen_max=1.0:gapopen_min=0.0:gapopen_std=0.5163977794943223:gapopen_sum=2.0:gtdb_class_counter=:gtdb_domain_counter=:gtdb_family_counter=:gtdb_genus_counter=:gtdb_order_counter=:gtdb_phylum_counter=:gtdb_species_counter=:heptad_counter=MCP-36H--12:lbd_counter=:length_avg=92.83333333333333:length_max=111.0:length_min=75.0:length_std=15.065412927187447:length_sum=557.0:mismatch_avg=9.5:mismatch_max=18.0:mismatch_min=5.0:mismatch_std=4.636809247747852:mismatch_sum=57.0:name=N1211262:qcovhsp_avg=99.83333333333333:qcovhsp_max=100.0:qcovhsp_min=99.0:qcovhsp_std=0.408248290463863:qcovhsp_sum=599.0:qend_avg=92.83333333333333:qend_max=111.0:qend_min=75.0:qend_std=15.065412927187447:qend_sum=557.0:qstart_avg=1.0:qstart_max=1.0:qstart_min=1.0:qstart_std=0.0:qstart_sum=6.0:ref_name_counter=GB_GCA_001017435.1_protein.faa_CP011371.1_4315@PF00015_full_PFAM.322.521--1||GB_GCA_013360485.1_protein.faa_JABWBN010000213.1_1@PF00015_full_PFAM.320.425--4||RS_GCF_004362525.1_protein.faa_NZ_SNXS01000002.1_74@PF00015_full_PFAM.317.501--1:scovhsp_avg=72.63333333333334:scovhsp_max=93.3:scovhsp_min=55.3:scovhsp_std=15.205481467769005:scovhsp_sum=435.8:send_avg=96.83333333333333:send_max=117.0:send_min=77.0:send_std=16.76206033477587:send_sum=581.0:sstart_avg=5.333333333333333:sstart_max=8.0:sstart_min=4.0:sstart_std=2.065591117977289:sstart_sum=32.0])0:1.8e-08[&&NHX:Sample_counter=rhiztom1--5||rhiztom2--4||rhiztom3--4:Type_counter=capture--13:besthit_avg=90.69999999999997:besthit_max=96.3:besthit_min=82.9:besthit_std=4.093897898091742:besthit_sum=634.8999999999999:bitscore_avg=136.84285714285713:bitscore_max=168.0:bitscore_min=95.9:bitscore_std=26.01613967923611:bitscore_sum=957.9:capture_class_counter=c__Gammaproteobacteria--13:capture_domain_counter=d__Bacteria--13:capture_family_counter=f__Burkholderiaceae--2||f__Rhodocyclaceae--11:capture_genus_counter=g__Acidovorax_A--1||g__Hylemonella--1||g__Sulfuritalea--11:capture_order_counter=o__Burkholderiales--13:capture_phylum_counter=p__Proteobacteria--13:capture_species_counter=s__Acidovorax_A citrulli--1||s__Hylemonella gracilis--1||s__Sulfuritalea sp016710465--11:evalue_avg=2.385714441453857e-28:evalue_max=1.67e-27:evalue_min=4.29e-54:evalue_std=6.312006630579413e-28:evalue_sum=1.6700001090177e-27:gapopen_avg=0.2857142857142857:gapopen_max=1.0:gapopen_min=0.0:gapopen_std=0.48795003647426655:gapopen_sum=2.0:gtdb_class_counter=:gtdb_domain_counter=:gtdb_family_counter=:gtdb_genus_counter=:gtdb_order_counter=:gtdb_phylum_counter=:gtdb_species_counter=:heptad_counter=MCP-36H--13:lbd_counter=:length_avg=87.28571428571429:length_max=111.0:length_min=54.0:length_std=20.11396103634062:length_sum=611.0:mismatch_avg=8.428571428571429:mismatch_max=18.0:mismatch_min=2.0:mismatch_std=5.094347941825426:mismatch_sum=59.0:name=N1211263:qcovhsp_avg=99.85714285714286:qcovhsp_max=100.0:qcovhsp_min=99.0:qcovhsp_std=0.3779644730092272:qcovhsp_sum=699.0:qend_avg=87.28571428571429:qend_max=111.0:qend_min=54.0:qend_std=20.11396103634062:qend_sum=611.0:qstart_avg=1.0:qstart_max=1.0:qstart_min=1.0:qstart_std=0.0:qstart_sum=7.0:ref_name_counter=GB_GCA_001017435.1_protein.faa_CP011371.1_4315@PF00015_full_PFAM.322.521--1||GB_GCA_001295865.1_protein.faa_LJHW01000068.1_4@PF00015_full_PFAM.317.418--1||GB_GCA_013360485.1_protein.faa_JABWBN010000213.1_1@PF00015_full_PFAM.320.425--4||RS_GCF_004362525.1_protein.faa_NZ_SNXS01000002.1_74@PF00015_full_PFAM.317.501--1:scovhsp_avg=69.9:scovhsp_max=93.3:scovhsp_min=53.5:scovhsp_std=15.651517498313064:scovhsp_sum=489.3:send_avg=93.85714285714286:send_max=117.0:send_min=76.0:send_std=17.208801734660586:send_sum=657.0:sstart_avg=7.857142857142857:sstart_max=23.0:sstart_min=4.0:sstart_std=6.938505396903365:sstart_sum=55.0],(51e930bc-e4ce-482c-8fa1-cd68d13df806_5@MCPsignal.309.385:0.00875277[&&NHX:Sample=rhiztom3:Type=capture:besthit=92.1:bitscore=123.0:capture_class=c__Gammaproteobacteria:capture_domain=d__Bacteria:capture_family=f__Rhodocyclaceae:capture_genus=g__Sulfuritalea:capture_order=o__Burkholderiales:capture_phylum=p__Proteobacteria:capture_species=s__Sulfuritalea sp016710465:evalue=7.19e-38:gapopen=0.0:heptad=MCP-36H:length=76.0:mismatch=6.0:qcovhsp=100.0:qend=76.0:qstart=1.0:ref_name=GB_GCA_013360485.1_protein.faa_JABWBN010000213.1_1@PF00015_full_PFAM.320.425:scovhsp=72.4:send=79.0:sstart=4.0],3564de3b-4330-4ab1-b9bf-ab7a313355e3_2@MCPsignal.29.153:0.289937[&&NHX:Sample=rhiztom1:Type=capture:besthit=74.8:bitscore=159.0:capture_class=c__Gammaproteobacteria:capture_domain=d__Bacteria:capture_family=f__Thiobacillaceae:capture_genus=g__Thiobacillus:capture_order=o__Burkholderiales:capture_phylum=p__Proteobacteria:capture_species=s__Thiobacillus sp018780025:evalue=4.14e-50:gapopen=1.0:heptad=MCP-36H:length=123.0:mismatch=30.0:qcovhsp=99.2:qend=123.0:qstart=1.0:ref_name=GB_GCA_001883705.1_protein.faa_MDEQ01000161.1_6@PF00015_full_PFAM.148.334:scovhsp=65.6:send=158.0:sstart=37.0])0.201:0.0027484[&&NHX:Sample_counter=rhiztom1--1||rhiztom3--1:Type_counter=capture--2:besthit_avg=83.44999999999999:besthit_max=92.1:besthit_min=74.8:besthit_std=12.232947314527271:besthit_sum=166.89999999999998:bitscore_avg=141.0:bitscore_max=159.0:bitscore_min=123.0:bitscore_std=25.45584412271571:bitscore_sum=282.0:capture_class_counter=c__Gammaproteobacteria--2:capture_domain_counter=d__Bacteria--2:capture_family_counter=f__Rhodocyclaceae--1||f__Thiobacillaceae--1:capture_genus_counter=g__Sulfuritalea--1||g__Thiobacillus--1:capture_order_counter=o__Burkholderiales--2:capture_phylum_counter=p__Proteobacteria--2:capture_species_counter=s__Sulfuritalea sp016710465--1||s__Thiobacillus sp018780025--1:evalue_avg=3.59500000000207e-38:evalue_max=7.19e-38:evalue_min=4.14e-50:evalue_std=5.084097756728349e-38:evalue_sum=7.19000000000414e-38:gapopen_avg=0.5:gapopen_max=1.0:gapopen_min=0.0:gapopen_std=0.7071067811865476:gapopen_sum=1.0:gtdb_class_counter=:gtdb_domain_counter=:gtdb_family_counter=:gtdb_genus_counter=:gtdb_order_counter=:gtdb_phylum_counter=:gtdb_species_counter=:heptad_counter=MCP-36H--2:lbd_counter=:length_avg=99.5:length_max=123.0:length_min=76.0:length_std=33.23401871576773:length_sum=199.0:mismatch_avg=18.0:mismatch_max=30.0:mismatch_min=6.0:mismatch_std=16.97056274847714:mismatch_sum=36.0:name=N1211266:qcovhsp_avg=99.6:qcovhsp_max=100.0:qcovhsp_min=99.2:qcovhsp_std=0.565685424949236:qcovhsp_sum=199.2:qend_avg=99.5:qend_max=123.0:qend_min=76.0:qend_std=33.23401871576773:qend_sum=199.0:qstart_avg=1.0:qstart_max=1.0:qstart_min=1.0:qstart_std=0.0:qstart_sum=2.0:ref_name_counter=GB_GCA_001883705.1_protein.faa_MDEQ01000161.1_6@PF00015_full_PFAM.148.334--1||GB_GCA_013360485.1_protein.faa_JABWBN010000213.1_1@PF00015_full_PFAM.320.425--1:scovhsp_avg=69.0:scovhsp_max=72.4:scovhsp_min=65.6:scovhsp_std=4.808326112068531:scovhsp_sum=138.0:send_avg=118.5:send_max=158.0:send_min=79.0:send_std=55.86143571373726:send_sum=237.0:sstart_avg=20.5:sstart_max=37.0:sstart_min=4.0:sstart_std=23.33452377915607:sstart_sum=41.0])0.741:0.0136474[&&NHX:Sample_counter=rhiztom1--6||rhiztom2--4||rhiztom3--5:Type_counter=capture--15:besthit_avg=89.08888888888889:besthit_max=96.3:besthit_min=74.8:besthit_std=6.4417475199755465:besthit_sum=801.8:bitscore_avg=137.76666666666668:bitscore_max=168.0:bitscore_min=95.9:bitscore_std=24.330844621590924:bitscore_sum=1239.9:capture_class_counter=c__Gammaproteobacteria--15:capture_domain_counter=d__Bacteria--15:capture_family_counter=f__Burkholderiaceae--2||f__Rhodocyclaceae--12||f__Thiobacillaceae--1:capture_genus_counter=g__Acidovorax_A--1||g__Hylemonella--1||g__Sulfuritalea--12||g__Thiobacillus--1:capture_order_counter=o__Burkholderiales--15:capture_phylum_counter=p__Proteobacteria--15:capture_species_counter=s__Acidovorax_A citrulli--1||s__Hylemonella gracilis--1||s__Sulfuritalea sp016710465--12||s__Thiobacillus sp018780025--1:evalue_avg=1.8555556767662222e-28:evalue_max=1.67e-27:evalue_min=4.29e-54:evalue_std=5.566666621212679e-28:evalue_sum=1.6700001090896e-27:gapopen_avg=0.3333333333333333:gapopen_max=1.0:gapopen_min=0.0:gapopen_std=0.5:gapopen_sum=3.0:gtdb_class_counter=:gtdb_domain_counter=:gtdb_family_counter=:gtdb_genus_counter=:gtdb_order_counter=:gtdb_phylum_counter=:gtdb_species_counter=:heptad_counter=MCP-36H--15:lbd_counter=:length_avg=90.0:length_max=123.0:length_min=54.0:length_std=21.691011963483863:length_sum=810.0:mismatch_avg=10.555555555555555:mismatch_max=30.0:mismatch_min=2.0:mismatch_std=8.560244025597505:mismatch_sum=95.0:name=N1211267:qcovhsp_avg=99.80000000000001:qcovhsp_max=100.0:qcovhsp_min=99.0:qcovhsp_std=0.39999999999999947:qcovhsp_sum=898.2:qend_avg=90.0:qend_max=123.0:qend_min=54.0:qend_std=21.691011963483863:qend_sum=810.0:qstart_avg=1.0:qstart_max=1.0:qstart_min=1.0:qstart_std=0.0:qstart_sum=9.0:ref_name_counter=GB_GCA_001017435.1_protein.faa_CP011371.1_4315@PF00015_full_PFAM.322.521--1||GB_GCA_001295865.1_protein.faa_LJHW01000068.1_4@PF00015_full_PFAM.317.418--1||GB_GCA_001883705.1_protein.faa_MDEQ01000161.1_6@PF00015_full_PFAM.148.334--1||GB_GCA_013360485.1_protein.faa_JABWBN010000213.1_1@PF00015_full_PFAM.320.425--5||RS_GCF_004362525.1_protein.faa_NZ_SNXS01000002.1_74@PF00015_full_PFAM.317.501--1:scovhsp_avg=69.69999999999999:scovhsp_max=93.3:scovhsp_min=53.5:scovhsp_std=13.666565040272555:scovhsp_sum=627.3:send_avg=99.33333333333333:send_max=158.0:send_min=76.0:send_std=27.02313823374332:send_sum=894.0:sstart_avg=10.666666666666666:sstart_max=37.0:sstart_min=4.0:sstart_std=11.629703349613008:sstart_sum=96.0],(b2491a08-4544-462d-852f-55512a447b35_5@MCPsignal.22.91:5e-09[&&NHX:Sample=rhiztom3:Type=capture:capture_class=c__Gammaproteobacteria:capture_domain=d__Bacteria:capture_family=f__Rhodocyclaceae:capture_genus=g__Sulfuritalea:capture_order=o__Burkholderiales:capture_phylum=p__Proteobacteria:capture_species=s__Sulfuritalea sp016710465:heptad=MCP-36H],(132e4bd4-8db9-4e25-9614-6e5b6a2f5e5d_2@MCPsignal.261.383:0.220734[&&NHX:Sample=rhiztom2:Type=capture:besthit=79.5:bitscore=171.0:capture_class=c__Gammaproteobacteria:capture_domain=d__Bacteria:capture_family=f__Burkholderiaceae:capture_genus=g__Variovorax:capture_order=o__Burkholderiales:capture_phylum=p__Proteobacteria:capture_species=s__Variovorax sp001984055:evalue=3.64e-55:gapopen=0.0:heptad=MCP-36H:length=122.0:mismatch=25.0:qcovhsp=100.0:qend=122.0:qstart=1.0:ref_name=GB_GCA_006227785.1_protein.faa_SBFU01000411.1_3@PF00015_full_PFAM.324.498:scovhsp=70.1:send=161.0:sstart=40.0],fc0afcc1-8768-415e-bb03-cc96f6724fde_6@MCPsignal.22.79:5e-09[&&NHX:Sample=rhiztom3:Type=capture:capture_class=c__Gammaproteobacteria:capture_domain=d__Bacteria:capture_family=f__Usitatibacteraceae:capture_genus=g__Usitatibacter:capture_order=o__Burkholderiales:capture_phylum=p__Proteobacteria:capture_species=s__Usitatibacter rugosus:heptad=MCP-36H])0:5e-09[&&NHX:Sample_counter=rhiztom2--1||rhiztom3--1:Type_counter=capture--2:besthit_avg=79.5:besthit_max=79.5:besthit_min=79.5:besthit_std=0:besthit_sum=79.5:bitscore_avg=171.0:bitscore_max=171.0:bitscore_min=171.0:bitscore_std=0:bitscore_sum=171.0:capture_class_counter=c__Gammaproteobacteria--2:capture_domain_counter=d__Bacteria--2:capture_family_counter=f__Burkholderiaceae--1||f__Usitatibacteraceae--1:capture_genus_counter=g__Usitatibacter--1||g__Variovorax--1:capture_order_counter=o__Burkholderiales--2:capture_phylum_counter=p__Proteobacteria--2:capture_species_counter=s__Usitatibacter rugosus--1||s__Variovorax sp001984055--1:evalue_avg=3.64e-55:evalue_max=3.64e-55:evalue_min=3.64e-55:evalue_std=0:evalue_sum=3.64e-55:gapopen_avg=0.0:gapopen_max=0.0:gapopen_min=0.0:gapopen_std=0:gapopen_sum=0.0:gtdb_class_counter=:gtdb_domain_counter=:gtdb_family_counter=:gtdb_genus_counter=:gtdb_order_counter=:gtdb_phylum_counter=:gtdb_species_counter=:heptad_counter=MCP-36H--2:lbd_counter=:length_avg=122.0:length_max=122.0:length_min=122.0:length_std=0:length_sum=122.0:mismatch_avg=25.0:mismatch_max=25.0:mismatch_min=25.0:mismatch_std=0:mismatch_sum=25.0:name=N1211271:qcovhsp_avg=100.0:qcovhsp_max=100.0:qcovhsp_min=100.0:qcovhsp_std=0:qcovhsp_sum=100.0:qend_avg=122.0:qend_max=122.0:qend_min=122.0:qend_std=0:qend_sum=122.0:qstart_avg=1.0:qstart_max=1.0:qstart_min=1.0:qstart_std=0:qstart_sum=1.0:ref_name_counter=GB_GCA_006227785.1_protein.faa_SBFU01000411.1_3@PF00015_full_PFAM.324.498--1:scovhsp_avg=70.1:scovhsp_max=70.1:scovhsp_min=70.1:scovhsp_std=0:scovhsp_sum=70.1:send_avg=161.0:send_max=161.0:send_min=161.0:send_std=0:send_sum=161.0:sstart_avg=40.0:sstart_max=40.0:sstart_min=40.0:sstart_std=0:sstart_sum=40.0])0.792:0.013849[&&NHX:Sample_counter=rhiztom2--1||rhiztom3--2:Type_counter=capture--3:besthit_avg=79.5:besthit_max=79.5:besthit_min=79.5:besthit_std=0:besthit_sum=79.5:bitscore_avg=171.0:bitscore_max=171.0:bitscore_min=171.0:bitscore_std=0:bitscore_sum=171.0:capture_class_counter=c__Gammaproteobacteria--3:capture_domain_counter=d__Bacteria--3:capture_family_counter=f__Burkholderiaceae--1||f__Rhodocyclaceae--1||f__Usitatibacteraceae--1:capture_genus_counter=g__Sulfuritalea--1||g__Usitatibacter--1||g__Variovorax--1:capture_order_counter=o__Burkholderiales--3:capture_phylum_counter=p__Proteobacteria--3:capture_species_counter=s__Sulfuritalea sp016710465--1||s__Usitatibacter rugosus--1||s__Variovorax sp001984055--1:evalue_avg=3.64e-55:evalue_max=3.64e-55:evalue_min=3.64e-55:evalue_std=0:evalue_sum=3.64e-55:gapopen_avg=0.0:gapopen_max=0.0:gapopen_min=0.0:gapopen_std=0:gapopen_sum=0.0:gtdb_class_counter=:gtdb_domain_counter=:gtdb_family_counter=:gtdb_genus_counter=:gtdb_order_counter=:gtdb_phylum_counter=:gtdb_species_counter=:heptad_counter=MCP-36H--3:lbd_counter=:length_avg=122.0:length_max=122.0:length_min=122.0:length_std=0:length_sum=122.0:mismatch_avg=25.0:mismatch_max=25.0:mismatch_min=25.0:mismatch_std=0:mismatch_sum=25.0:name=N1211272:qcovhsp_avg=100.0:qcovhsp_max=100.0:qcovhsp_min=100.0:qcovhsp_std=0:qcovhsp_sum=100.0:qend_avg=122.0:qend_max=122.0:qend_min=122.0:qend_std=0:qend_sum=122.0:qstart_avg=1.0:qstart_max=1.0:qstart_min=1.0:qstart_std=0:qstart_sum=1.0:ref_name_counter=GB_GCA_006227785.1_protein.faa_SBFU01000411.1_3@PF00015_full_PFAM.324.498--1:scovhsp_avg=70.1:scovhsp_max=70.1:scovhsp_min=70.1:scovhsp_std=0:scovhsp_sum=70.1:send_avg=161.0:send_max=161.0:send_min=161.0:send_std=0:send_sum=161.0:sstart_avg=40.0:sstart_max=40.0:sstart_min=40.0:sstart_std=0:sstart_sum=40.0])0.854:0.0240122[&&NHX:Sample_counter=rhiztom1--6||rhiztom2--5||rhiztom3--7:Type_counter=capture--18:besthit_avg=88.13:besthit_max=96.3:besthit_min=74.8:besthit_std=6.788233283492186:besthit_sum=881.3:bitscore_avg=141.09:bitscore_max=171.0:bitscore_min=95.9:bitscore_std=25.23209816439722:bitscore_sum=1410.9:capture_class_counter=c__Gammaproteobacteria--18:capture_domain_counter=d__Bacteria--18:capture_family_counter=f__Burkholderiaceae--3||f__Rhodocyclaceae--13||f__Thiobacillaceae--1||f__Usitatibacteraceae--1:capture_genus_counter=g__Acidovorax_A--1||g__Hylemonella--1||g__Sulfuritalea--13||g__Thiobacillus--1||g__Usitatibacter--1||g__Variovorax--1:capture_order_counter=o__Burkholderiales--18:capture_phylum_counter=p__Proteobacteria--18:capture_species_counter=s__Acidovorax_A citrulli--1||s__Hylemonella gracilis--1||s__Sulfuritalea sp016710465--13||s__Thiobacillus sp018780025--1||s__Usitatibacter rugosus--1||s__Variovorax sp001984055--1:evalue_avg=1.6700001090895998e-28:evalue_max=1.67e-27:evalue_min=3.64e-55:evalue_std=5.2810036541510265e-28:evalue_sum=1.6700001090896e-27:gapopen_avg=0.3:gapopen_max=1.0:gapopen_min=0.0:gapopen_std=0.4830458915396479:gapopen_sum=3.0:gtdb_class_counter=:gtdb_domain_counter=:gtdb_family_counter=:gtdb_genus_counter=:gtdb_order_counter=:gtdb_phylum_counter=:gtdb_species_counter=:heptad_counter=MCP-36H--18:lbd_counter=:length_avg=93.2:length_max=123.0:length_min=54.0:length_std=22.81714754789087:length_sum=932.0:mismatch_avg=12.0:mismatch_max=30.0:mismatch_min=2.0:mismatch_std=9.273618495495704:mismatch_sum=120.0:name=N1211273:qcovhsp_avg=99.82000000000001:qcovhsp_max=100.0:qcovhsp_min=99.0:qcovhsp_std=0.3823901439919991:qcovhsp_sum=998.2:qend_avg=93.2:qend_max=123.0:qend_min=54.0:qend_std=22.81714754789087:qend_sum=932.0:qstart_avg=1.0:qstart_max=1.0:qstart_min=1.0:qstart_std=0.0:qstart_sum=10.0:ref_name_counter=GB_GCA_001017435.1_protein.faa_CP011371.1_4315@PF00015_full_PFAM.322.521--1||GB_GCA_001295865.1_protein.faa_LJHW01000068.1_4@PF00015_full_PFAM.317.418--1||GB_GCA_001883705.1_protein.faa_MDEQ01000161.1_6@PF00015_full_PFAM.148.334--1||GB_GCA_006227785.1_protein.faa_SBFU01000411.1_3@PF00015_full_PFAM.324.498--1||GB_GCA_013360485.1_protein.faa_JABWBN010000213.1_1@PF00015_full_PFAM.320.425--5||RS_GCF_004362525.1_protein.faa_NZ_SNXS01000002.1_74@PF00015_full_PFAM.317.501--1:scovhsp_avg=69.74:scovhsp_max=93.3:scovhsp_min=53.5:scovhsp_std=12.885581951243887:scovhsp_sum=697.4:send_avg=105.5:send_max=161.0:send_min=76.0:send_std=32.0840909001469:send_sum=1055.0:sstart_avg=13.6:sstart_max=40.0:sstart_min=4.0:sstart_std=14.361986863476329:sstart_sum=136.0])0.642:0.0127076[&&NHX:Sample_counter=rhizpot1--7||rhizpot2--7||rhizpot3--5||rhiztom1--7||rhiztom2--6||rhiztom3--8:Type_counter=GTDB--3||capture--40:besthit_avg=88.40476190476191:besthit_max=98.9:besthit_min=74.8:besthit_std=5.989697504087849:besthit_sum=1856.5000000000002:bitscore_avg=155.97619047619048:bitscore_max=231.0:bitscore_min=88.6:bitscore_std=39.127840532821445:bitscore_sum=3275.5:capture_class_counter=c__Alphaproteobacteria--3||c__Gammaproteobacteria--37:capture_domain_counter=d__Bacteria--40:capture_family_counter=f__Burkholderiaceae--12||f__Caulobacteraceae--2||f__Devosiaceae--1||f__Enterobacteriaceae--1||f__Rhodocyclaceae--13||f__Thiobacillaceae--1||f__Usitatibacteraceae--1||f__Xanthomonadaceae--9:capture_genus_counter=g__Acidovorax_A--1||g__Devosia_A--1||g__Dickeya--1||g__Hylemonella--2||g__Lysobacter--1||g__Palsa-881--1||g__Paraburkholderia--2||g__Phenylobacterium--1||g__Pseudorhodoferax--4||g__Rhizobacter--1||g__Sulfuritalea--13||g__Thiobacillus--1||g__Usitatibacter--1||g__Variovorax--2||g__Xanthomonas_A--8:capture_order_counter=o__Burkholderiales--27||o__Caulobacterales--2||o__Enterobacterales--1||o__Rhizobiales--1||o__Xanthomonadales--9:capture_phylum_counter=p__Proteobacteria--40:capture_species_counter=s__Acidovorax_A citrulli--1||s__Devosia_A sp001899085--1||s__Dickeya undicola--1||s__Hylemonella gracilis--1||s__Hylemonella sp003500955--1||s__Lysobacter sp001429785--1||s__Palsa-881 sp018241335--1||s__Paraburkholderia phymatum--2||s__Phenylobacterium sp002363865--1||s__Pseudorhodoferax sp001422365--4||s__Rhizobacter sp000799605--1||s__Sulfuritalea sp016710465--13||s__Thiobacillus sp018780025--1||s__Usitatibacter rugosus--1||s__Variovorax sp001426505--1||s__Variovorax sp001984055--1||s__Xanthomonas_A sontii--8:evalue_avg=4.865095238614713e-26:evalue_max=1.02e-24:evalue_min=3.01e-78:evalue_std=2.2256432445141994e-25:evalue_sum=1.0216700001090897e-24:gapopen_avg=0.2857142857142857:gapopen_max=1.0:gapopen_min=0.0:gapopen_std=0.4629100498862757:gapopen_sum=6.0:gtdb_class_counter=c__Gammaproteobacteria--3:gtdb_domain_counter=d__Bacteria--3:gtdb_family_counter=f__Burkholderiaceae--3:gtdb_genus_counter=g__CAIKVZ01--1||g__Rhodoferax--2:gtdb_order_counter=o__Burkholderiales--3:gtdb_phylum_counter=p__Proteobacteria--3:gtdb_species_counter=s__CAIKVZ01 sp903909815--1||s__Rhodoferax ferrireducens--1||s__Rhodoferax sp903954045--1:heptad_counter=MCP-36H--43:lbd_counter=:lca_tree=f__Burkholderiaceae:length_avg=102.80952380952381:length_max=156.0:length_min=54.0:length_std=28.730852837357695:length_sum=2159.0:mismatch_avg=12.476190476190476:mismatch_max=30.0:mismatch_min=1.0:mismatch_std=8.447597573387641:mismatch_sum=262.0:name=N1211274:qcovhsp_avg=99.41428571428571:qcovhsp_max=100.0:qcovhsp_min=95.7:qcovhsp_std=1.1820684050788732:qcovhsp_sum=2087.7:qend_avg=102.95238095238095:qend_max=156.0:qend_min=54.0:qend_std=28.645202374003556:qend_sum=2162.0:qstart_avg=1.2380952380952381:qstart_max=4.0:qstart_min=1.0:qstart_std=0.768424485864545:qstart_sum=26.0:ref_name_counter=GB_GCA_001017435.1_protein.faa_CP011371.1_4315@PF00015_full_PFAM.322.521--1||GB_GCA_001295865.1_protein.faa_LJHW01000068.1_4@PF00015_full_PFAM.317.418--1||GB_GCA_001883705.1_protein.faa_MDEQ01000161.1_6@PF00015_full_PFAM.148.334--1||GB_GCA_004298335.1_protein.faa_SCTG01000227.1_1@PF00015_full_PFAM.131.320--3||GB_GCA_006227785.1_protein.faa_SBFU01000411.1_3@PF00015_full_PFAM.324.498--1||GB_GCA_013360485.1_protein.faa_JABWBN010000213.1_1@PF00015_full_PFAM.320.425--5||GB_GCA_014379885.1_protein.faa_JACMKW010000627.1_2@PF00015_full_PFAM.315.500--1||RS_GCF_000799305.1_protein.faa_NZ_JUGM01000008.1_41@PF00015_full_PFAM.326.526--1||RS_GCF_000799305.1_protein.faa_NZ_JUGM01000008.1_42@PF00015_full_PFAM.313.502--1||RS_GCF_000799605.1_protein.faa_NZ_JUGZ01000068.1_2@PF00015_full_PFAM.442.517--1||RS_GCF_001422365.1_protein.faa_NZ_LMMT01000037.1_8@PF00015_full_PFAM.327.501--1||RS_GCF_002116905.1_protein.faa_NZ_CP015118.1_3596@PF00015_full_PFAM.319.501--2||RS_GCF_004362525.1_protein.faa_NZ_SNXS01000002.1_74@PF00015_full_PFAM.317.501--1||RS_GCF_014652235.1_protein.faa_NZ_BMYK01000008.1_112@PF00015_full_PFAM.327.501--1:scovhsp_avg=67.09047619047618:scovhsp_max=93.3:scovhsp_min=50.3:scovhsp_std=14.467131877532077:scovhsp_sum=1408.8999999999999:send_avg=112.0:send_max=164.0:send_min=73.0:send_std=31.701734968294716:send_sum=2352.0:sstart_avg=10.380952380952381:sstart_max=40.0:sstart_min=1.0:sstart_std=10.331873936881879:sstart_sum=218.0],((RS_GCF_003852425.1_protein.faa_NZ_QAJN01000023.1_14@PF00015_full_PFAM.443.627:0.0189208[&&NHX:Type=GTDB:gtdb_class=c__Gammaproteobacteria:gtdb_domain=d__Bacteria:gtdb_family=f__Burkholderiaceae:gtdb_genus=g__Paucibacter_A:gtdb_order=o__Burkholderiales:gtdb_phylum=p__Proteobacteria:gtdb_species=s__Paucibacter_A sp003852425:heptad=MCP-36H:species=d__Bacteria_p__Proteobacteria_c__Gammaproteobacteria_o__Burkholderiales_f__Burkholderiaceae_g__Paucibacter_A_s__Paucibacter_A sp003852425],RS_GCF_014204525.1_protein.faa_NZ_JACHLP010000010.1_151@PF00015_full_PFAM.445.628:0.0276885[&&NHX:Type=GTDB:gtdb_class=c__Gammaproteobacteria:gtdb_domain=d__Bacteria:gtdb_family=f__Burkholderiaceae:gtdb_genus=g__Paucibacter_A:gtdb_order=o__Burkholderiales:gtdb_phylum=p__Proteobacteria:gtdb_species=s__Paucibacter_A oligotrophus:heptad=MCP-36H:species=d__Bacteria_p__Proteobacteria_c__Gammaproteobacteria_o__Burkholderiales_f__Burkholderiaceae_g__Paucibacter_A_s__Paucibacter_A oligotrophus])1:0.148968[&&NHX:Sample_counter=:Type_counter=GTDB--2:capture_class_counter=:capture_domain_counter=:capture_family_counter=:capture_genus_counter=:capture_order_counter=:capture_phylum_counter=:capture_species_counter=:evoltype=D:gtdb_class_counter=c__Gammaproteobacteria--2:gtdb_domain_counter=d__Bacteria--2:gtdb_family_counter=f__Burkholderiaceae--2:gtdb_genus_counter=g__Paucibacter_A--2:gtdb_order_counter=o__Burkholderiales--2:gtdb_phylum_counter=p__Proteobacteria--2:gtdb_species_counter=s__Paucibacter_A oligotrophus--1||s__Paucibacter_A sp003852425--1:heptad_counter=MCP-36H--2:lbd_counter=:lca=d__Bacteria:lca_tree=g__Paucibacter_A:name=N1211277:ref_name_counter=],RS_GCF_018474005.1_protein.faa_NZ_JAHCSH010000002.1_242@PF00015_full_PFAM.322.522:0.154453[&&NHX:Type=GTDB:gtdb_class=c__Gammaproteobacteria:gtdb_domain=d__Bacteria:gtdb_family=f__Burkholderiaceae:gtdb_genus=g__Rhodoferax:gtdb_order=o__Burkholderiales:gtdb_phylum=p__Proteobacteria:gtdb_species=s__Rhodoferax sp018474005:heptad=MCP-36H:species=d__Bacteria_p__Proteobacteria_c__Gammaproteobacteria_o__Burkholderiales_f__Burkholderiaceae_g__Rhodoferax_s__Rhodoferax sp018474005])0.98:0.0917853[&&NHX:Sample_counter=:Type_counter=GTDB--3:capture_class_counter=:capture_domain_counter=:capture_family_counter=:capture_genus_counter=:capture_order_counter=:capture_phylum_counter=:capture_species_counter=:evoltype=D:gtdb_class_counter=c__Gammaproteobacteria--3:gtdb_domain_counter=d__Bacteria--3:gtdb_family_counter=f__Burkholderiaceae--3:gtdb_genus_counter=g__Paucibacter_A--2||g__Rhodoferax--1:gtdb_order_counter=o__Burkholderiales--3:gtdb_phylum_counter=p__Proteobacteria--3:gtdb_species_counter=s__Paucibacter_A oligotrophus--1||s__Paucibacter_A sp003852425--1||s__Rhodoferax sp018474005--1:heptad_counter=MCP-36H--3:lbd_counter=:lca=d__Bacteria:lca_tree=f__Burkholderiaceae:name=N1211279:ref_name_counter=])0:5e-09[&&NHX:Sample_counter=rhizpot1--7||rhizpot2--7||rhizpot3--5||rhiztom1--7||rhiztom2--6||rhiztom3--8:Type_counter=GTDB--6||capture--40:besthit_avg=88.40476190476191:besthit_max=98.9:besthit_min=74.8:besthit_std=5.989697504087849:besthit_sum=1856.5000000000002:bitscore_avg=155.97619047619048:bitscore_max=231.0:bitscore_min=88.6:bitscore_std=39.127840532821445:bitscore_sum=3275.5:capture_class_counter=c__Alphaproteobacteria--3||c__Gammaproteobacteria--37:capture_domain_counter=d__Bacteria--40:capture_family_counter=f__Burkholderiaceae--12||f__Caulobacteraceae--2||f__Devosiaceae--1||f__Enterobacteriaceae--1||f__Rhodocyclaceae--13||f__Thiobacillaceae--1||f__Usitatibacteraceae--1||f__Xanthomonadaceae--9:capture_genus_counter=g__Acidovorax_A--1||g__Devosia_A--1||g__Dickeya--1||g__Hylemonella--2||g__Lysobacter--1||g__Palsa-881--1||g__Paraburkholderia--2||g__Phenylobacterium--1||g__Pseudorhodoferax--4||g__Rhizobacter--1||g__Sulfuritalea--13||g__Thiobacillus--1||g__Usitatibacter--1||g__Variovorax--2||g__Xanthomonas_A--8:capture_order_counter=o__Burkholderiales--27||o__Caulobacterales--2||o__Enterobacterales--1||o__Rhizobiales--1||o__Xanthomonadales--9:capture_phylum_counter=p__Proteobacteria--40:capture_species_counter=s__Acidovorax_A citrulli--1||s__Devosia_A sp001899085--1||s__Dickeya undicola--1||s__Hylemonella gracilis--1||s__Hylemonella sp003500955--1||s__Lysobacter sp001429785--1||s__Palsa-881 sp018241335--1||s__Paraburkholderia phymatum--2||s__Phenylobacterium sp002363865--1||s__Pseudorhodoferax sp001422365--4||s__Rhizobacter sp000799605--1||s__Sulfuritalea sp016710465--13||s__Thiobacillus sp018780025--1||s__Usitatibacter rugosus--1||s__Variovorax sp001426505--1||s__Variovorax sp001984055--1||s__Xanthomonas_A sontii--8:evalue_avg=4.865095238614713e-26:evalue_max=1.02e-24:evalue_min=3.01e-78:evalue_std=2.2256432445141994e-25:evalue_sum=1.0216700001090897e-24:gapopen_avg=0.2857142857142857:gapopen_max=1.0:gapopen_min=0.0:gapopen_std=0.4629100498862757:gapopen_sum=6.0:gtdb_class_counter=c__Gammaproteobacteria--6:gtdb_domain_counter=d__Bacteria--6:gtdb_family_counter=f__Burkholderiaceae--6:gtdb_genus_counter=g__CAIKVZ01--1||g__Paucibacter_A--2||g__Rhodoferax--3:gtdb_order_counter=o__Burkholderiales--6:gtdb_phylum_counter=p__Proteobacteria--6:gtdb_species_counter=s__CAIKVZ01 sp903909815--1||s__Paucibacter_A oligotrophus--1||s__Paucibacter_A sp003852425--1||s__Rhodoferax ferrireducens--1||s__Rhodoferax sp018474005--1||s__Rhodoferax sp903954045--1:heptad_counter=MCP-36H--46:lbd_counter=:lca_tree=f__Burkholderiaceae:length_avg=102.80952380952381:length_max=156.0:length_min=54.0:length_std=28.730852837357695:length_sum=2159.0:mismatch_avg=12.476190476190476:mismatch_max=30.0:mismatch_min=1.0:mismatch_std=8.447597573387641:mismatch_sum=262.0:name=N1211280:qcovhsp_avg=99.41428571428571:qcovhsp_max=100.0:qcovhsp_min=95.7:qcovhsp_std=1.1820684050788732:qcovhsp_sum=2087.7:qend_avg=102.95238095238095:qend_max=156.0:qend_min=54.0:qend_std=28.645202374003556:qend_sum=2162.0:qstart_avg=1.2380952380952381:qstart_max=4.0:qstart_min=1.0:qstart_std=0.768424485864545:qstart_sum=26.0:ref_name_counter=GB_GCA_001017435.1_protein.faa_CP011371.1_4315@PF00015_full_PFAM.322.521--1||GB_GCA_001295865.1_protein.faa_LJHW01000068.1_4@PF00015_full_PFAM.317.418--1||GB_GCA_001883705.1_protein.faa_MDEQ01000161.1_6@PF00015_full_PFAM.148.334--1||GB_GCA_004298335.1_protein.faa_SCTG01000227.1_1@PF00015_full_PFAM.131.320--3||GB_GCA_006227785.1_protein.faa_SBFU01000411.1_3@PF00015_full_PFAM.324.498--1||GB_GCA_013360485.1_protein.faa_JABWBN010000213.1_1@PF00015_full_PFAM.320.425--5||GB_GCA_014379885.1_protein.faa_JACMKW010000627.1_2@PF00015_full_PFAM.315.500--1||RS_GCF_000799305.1_protein.faa_NZ_JUGM01000008.1_41@PF00015_full_PFAM.326.526--1||RS_GCF_000799305.1_protein.faa_NZ_JUGM01000008.1_42@PF00015_full_PFAM.313.502--1||RS_GCF_000799605.1_protein.faa_NZ_JUGZ01000068.1_2@PF00015_full_PFAM.442.517--1||RS_GCF_001422365.1_protein.faa_NZ_LMMT01000037.1_8@PF00015_full_PFAM.327.501--1||RS_GCF_002116905.1_protein.faa_NZ_CP015118.1_3596@PF00015_full_PFAM.319.501--2||RS_GCF_004362525.1_protein.faa_NZ_SNXS01000002.1_74@PF00015_full_PFAM.317.501--1||RS_GCF_014652235.1_protein.faa_NZ_BMYK01000008.1_112@PF00015_full_PFAM.327.501--1:scovhsp_avg=67.09047619047618:scovhsp_max=93.3:scovhsp_min=50.3:scovhsp_std=14.467131877532077:scovhsp_sum=1408.8999999999999:send_avg=112.0:send_max=164.0:send_min=73.0:send_std=31.701734968294716:send_sum=2352.0:sstart_avg=10.380952380952381:sstart_max=40.0:sstart_min=1.0:sstart_std=10.331873936881879:sstart_sum=218.0])0:5e-09[&&NHX:Sample_counter=rhizpot1--7||rhizpot2--7||rhizpot3--5||rhiztom1--9||rhiztom2--7||rhiztom3--9:Type_counter=GTDB--6||capture--44:besthit_avg=88.40476190476191:besthit_max=98.9:besthit_min=74.8:besthit_std=5.989697504087849:besthit_sum=1856.5000000000002:bitscore_avg=155.97619047619048:bitscore_max=231.0:bitscore_min=88.6:bitscore_std=39.127840532821445:bitscore_sum=3275.5:capture_class_counter=c__Alphaproteobacteria--3||c__Gammaproteobacteria--41:capture_domain_counter=d__Bacteria--44:capture_family_counter=f__Burkholderiaceae--12||f__Caulobacteraceae--2||f__Devosiaceae--1||f__Enterobacteriaceae--1||f__Rhodocyclaceae--17||f__Thiobacillaceae--1||f__Usitatibacteraceae--1||f__Xanthomonadaceae--9:capture_genus_counter=g__Acidovorax_A--1||g__Devosia_A--1||g__Dickeya--1||g__Hylemonella--2||g__Lysobacter--1||g__Palsa-881--1||g__Paraburkholderia--2||g__Phenylobacterium--1||g__Pseudorhodoferax--4||g__Rhizobacter--1||g__Sulfuritalea--17||g__Thiobacillus--1||g__Usitatibacter--1||g__Variovorax--2||g__Xanthomonas_A--8:capture_order_counter=o__Burkholderiales--31||o__Caulobacterales--2||o__Enterobacterales--1||o__Rhizobiales--1||o__Xanthomonadales--9:capture_phylum_counter=p__Proteobacteria--44:capture_species_counter=s__Acidovorax_A citrulli--1||s__Devosia_A sp001899085--1||s__Dickeya undicola--1||s__Hylemonella gracilis--1||s__Hylemonella sp003500955--1||s__Lysobacter sp001429785--1||s__Palsa-881 sp018241335--1||s__Paraburkholderia phymatum--2||s__Phenylobacterium sp002363865--1||s__Pseudorhodoferax sp001422365--4||s__Rhizobacter sp000799605--1||s__Sulfuritalea sp016710465--17||s__Thiobacillus sp018780025--1||s__Usitatibacter rugosus--1||s__Variovorax sp001426505--1||s__Variovorax sp001984055--1||s__Xanthomonas_A sontii--8:evalue_avg=4.865095238614713e-26:evalue_max=1.02e-24:evalue_min=3.01e-78:evalue_std=2.2256432445141994e-25:evalue_sum=1.0216700001090897e-24:gapopen_avg=0.2857142857142857:gapopen_max=1.0:gapopen_min=0.0:gapopen_std=0.4629100498862757:gapopen_sum=6.0:gtdb_class_counter=c__Gammaproteobacteria--6:gtdb_domain_counter=d__Bacteria--6:gtdb_family_counter=f__Burkholderiaceae--6:gtdb_genus_counter=g__CAIKVZ01--1||g__Paucibacter_A--2||g__Rhodoferax--3:gtdb_order_counter=o__Burkholderiales--6:gtdb_phylum_counter=p__Proteobacteria--6:gtdb_species_counter=s__CAIKVZ01 sp903909815--1||s__Paucibacter_A oligotrophus--1||s__Paucibacter_A sp003852425--1||s__Rhodoferax ferrireducens--1||s__Rhodoferax sp018474005--1||s__Rhodoferax sp903954045--1:heptad_counter=MCP-36H--50:lbd_counter=:lca_tree=f__Burkholderiaceae:length_avg=102.80952380952381:length_max=156.0:length_min=54.0:length_std=28.730852837357695:length_sum=2159.0:mismatch_avg=12.476190476190476:mismatch_max=30.0:mismatch_min=1.0:mismatch_std=8.447597573387641:mismatch_sum=262.0:name=N1211281:qcovhsp_avg=99.41428571428571:qcovhsp_max=100.0:qcovhsp_min=95.7:qcovhsp_std=1.1820684050788732:qcovhsp_sum=2087.7:qend_avg=102.95238095238095:qend_max=156.0:qend_min=54.0:qend_std=28.645202374003556:qend_sum=2162.0:qstart_avg=1.2380952380952381:qstart_max=4.0:qstart_min=1.0:qstart_std=0.768424485864545:qstart_sum=26.0:ref_name_counter=GB_GCA_001017435.1_protein.faa_CP011371.1_4315@PF00015_full_PFAM.322.521--1||GB_GCA_001295865.1_protein.faa_LJHW01000068.1_4@PF00015_full_PFAM.317.418--1||GB_GCA_001883705.1_protein.faa_MDEQ01000161.1_6@PF00015_full_PFAM.148.334--1||GB_GCA_004298335.1_protein.faa_SCTG01000227.1_1@PF00015_full_PFAM.131.320--3||GB_GCA_006227785.1_protein.faa_SBFU01000411.1_3@PF00015_full_PFAM.324.498--1||GB_GCA_013360485.1_protein.faa_JABWBN010000213.1_1@PF00015_full_PFAM.320.425--5||GB_GCA_014379885.1_protein.faa_JACMKW010000627.1_2@PF00015_full_PFAM.315.500--1||RS_GCF_000799305.1_protein.faa_NZ_JUGM01000008.1_41@PF00015_full_PFAM.326.526--1||RS_GCF_000799305.1_protein.faa_NZ_JUGM01000008.1_42@PF00015_full_PFAM.313.502--1||RS_GCF_000799605.1_protein.faa_NZ_JUGZ01000068.1_2@PF00015_full_PFAM.442.517--1||RS_GCF_001422365.1_protein.faa_NZ_LMMT01000037.1_8@PF00015_full_PFAM.327.501--1||RS_GCF_002116905.1_protein.faa_NZ_CP015118.1_3596@PF00015_full_PFAM.319.501--2||RS_GCF_004362525.1_protein.faa_NZ_SNXS01000002.1_74@PF00015_full_PFAM.317.501--1||RS_GCF_014652235.1_protein.faa_NZ_BMYK01000008.1_112@PF00015_full_PFAM.327.501--1:scovhsp_avg=67.09047619047618:scovhsp_max=93.3:scovhsp_min=50.3:scovhsp_std=14.467131877532077:scovhsp_sum=1408.8999999999999:send_avg=112.0:send_max=164.0:send_min=73.0:send_std=31.701734968294716:send_sum=2352.0:sstart_avg=10.380952380952381:sstart_max=40.0:sstart_min=1.0:sstart_std=10.331873936881879:sstart_sum=218.0],c40901f9-ca8a-4acd-90da-80238f0783de_1@MCPsignal.106.171:5e-09[&&NHX:Sample=rhiztom1:Type=capture:capture_class=c__Gammaproteobacteria:capture_domain=d__Bacteria:capture_family=f__Rhodocyclaceae:capture_genus=g__Sulfuritalea:capture_order=o__Burkholderiales:capture_phylum=p__Proteobacteria:capture_species=s__Sulfuritalea sp016710465:heptad=MCP-36H])0.722:5e-09[&&NHX:Sample_counter=rhizpot1--7||rhizpot2--7||rhizpot3--5||rhiztom1--10||rhiztom2--7||rhiztom3--9:Type_counter=GTDB--6||capture--45:besthit_avg=88.40476190476191:besthit_max=98.9:besthit_min=74.8:besthit_std=5.989697504087849:besthit_sum=1856.5000000000002:bitscore_avg=155.97619047619048:bitscore_max=231.0:bitscore_min=88.6:bitscore_std=39.127840532821445:bitscore_sum=3275.5:capture_class_counter=c__Alphaproteobacteria--3||c__Gammaproteobacteria--42:capture_domain_counter=d__Bacteria--45:capture_family_counter=f__Burkholderiaceae--12||f__Caulobacteraceae--2||f__Devosiaceae--1||f__Enterobacteriaceae--1||f__Rhodocyclaceae--18||f__Thiobacillaceae--1||f__Usitatibacteraceae--1||f__Xanthomonadaceae--9:capture_genus_counter=g__Acidovorax_A--1||g__Devosia_A--1||g__Dickeya--1||g__Hylemonella--2||g__Lysobacter--1||g__Palsa-881--1||g__Paraburkholderia--2||g__Phenylobacterium--1||g__Pseudorhodoferax--4||g__Rhizobacter--1||g__Sulfuritalea--18||g__Thiobacillus--1||g__Usitatibacter--1||g__Variovorax--2||g__Xanthomonas_A--8:capture_order_counter=o__Burkholderiales--32||o__Caulobacterales--2||o__Enterobacterales--1||o__Rhizobiales--1||o__Xanthomonadales--9:capture_phylum_counter=p__Proteobacteria--45:capture_species_counter=s__Acidovorax_A citrulli--1||s__Devosia_A sp001899085--1||s__Dickeya undicola--1||s__Hylemonella gracilis--1||s__Hylemonella sp003500955--1||s__Lysobacter sp001429785--1||s__Palsa-881 sp018241335--1||s__Paraburkholderia phymatum--2||s__Phenylobacterium sp002363865--1||s__Pseudorhodoferax sp001422365--4||s__Rhizobacter sp000799605--1||s__Sulfuritalea sp016710465--18||s__Thiobacillus sp018780025--1||s__Usitatibacter rugosus--1||s__Variovorax sp001426505--1||s__Variovorax sp001984055--1||s__Xanthomonas_A sontii--8:evalue_avg=4.865095238614713e-26:evalue_max=1.02e-24:evalue_min=3.01e-78:evalue_std=2.2256432445141994e-25:evalue_sum=1.0216700001090897e-24:gapopen_avg=0.2857142857142857:gapopen_max=1.0:gapopen_min=0.0:gapopen_std=0.4629100498862757:gapopen_sum=6.0:gtdb_class_counter=c__Gammaproteobacteria--6:gtdb_domain_counter=d__Bacteria--6:gtdb_family_counter=f__Burkholderiaceae--6:gtdb_genus_counter=g__CAIKVZ01--1||g__Paucibacter_A--2||g__Rhodoferax--3:gtdb_order_counter=o__Burkholderiales--6:gtdb_phylum_counter=p__Proteobacteria--6:gtdb_species_counter=s__CAIKVZ01 sp903909815--1||s__Paucibacter_A oligotrophus--1||s__Paucibacter_A sp003852425--1||s__Rhodoferax ferrireducens--1||s__Rhodoferax sp018474005--1||s__Rhodoferax sp903954045--1:heptad_counter=MCP-36H--51:lbd_counter=:lca_tree=f__Burkholderiaceae:length_avg=102.80952380952381:length_max=156.0:length_min=54.0:length_std=28.730852837357695:length_sum=2159.0:mismatch_avg=12.476190476190476:mismatch_max=30.0:mismatch_min=1.0:mismatch_std=8.447597573387641:mismatch_sum=262.0:name=N1211283:qcovhsp_avg=99.41428571428571:qcovhsp_max=100.0:qcovhsp_min=95.7:qcovhsp_std=1.1820684050788732:qcovhsp_sum=2087.7:qend_avg=102.95238095238095:qend_max=156.0:qend_min=54.0:qend_std=28.645202374003556:qend_sum=2162.0:qstart_avg=1.2380952380952381:qstart_max=4.0:qstart_min=1.0:qstart_std=0.768424485864545:qstart_sum=26.0:ref_name_counter=GB_GCA_001017435.1_protein.faa_CP011371.1_4315@PF00015_full_PFAM.322.521--1||GB_GCA_001295865.1_protein.faa_LJHW01000068.1_4@PF00015_full_PFAM.317.418--1||GB_GCA_001883705.1_protein.faa_MDEQ01000161.1_6@PF00015_full_PFAM.148.334--1||GB_GCA_004298335.1_protein.faa_SCTG01000227.1_1@PF00015_full_PFAM.131.320--3||GB_GCA_006227785.1_protein.faa_SBFU01000411.1_3@PF00015_full_PFAM.324.498--1||GB_GCA_013360485.1_protein.faa_JABWBN010000213.1_1@PF00015_full_PFAM.320.425--5||GB_GCA_014379885.1_protein.faa_JACMKW010000627.1_2@PF00015_full_PFAM.315.500--1||RS_GCF_000799305.1_protein.faa_NZ_JUGM01000008.1_41@PF00015_full_PFAM.326.526--1||RS_GCF_000799305.1_protein.faa_NZ_JUGM01000008.1_42@PF00015_full_PFAM.313.502--1||RS_GCF_000799605.1_protein.faa_NZ_JUGZ01000068.1_2@PF00015_full_PFAM.442.517--1||RS_GCF_001422365.1_protein.faa_NZ_LMMT01000037.1_8@PF00015_full_PFAM.327.501--1||RS_GCF_002116905.1_protein.faa_NZ_CP015118.1_3596@PF00015_full_PFAM.319.501--2||RS_GCF_004362525.1_protein.faa_NZ_SNXS01000002.1_74@PF00015_full_PFAM.317.501--1||RS_GCF_014652235.1_protein.faa_NZ_BMYK01000008.1_112@PF00015_full_PFAM.327.501--1:scovhsp_avg=67.09047619047618:scovhsp_max=93.3:scovhsp_min=50.3:scovhsp_std=14.467131877532077:scovhsp_sum=1408.8999999999999:send_avg=112.0:send_max=164.0:send_min=73.0:send_std=31.701734968294716:send_sum=2352.0:sstart_avg=10.380952380952381:sstart_max=40.0:sstart_min=1.0:sstart_std=10.331873936881879:sstart_sum=218.0],f0dd40bb-1386-4621-81ea-937b07456354_4@MCPsignal.66.138:0.011545[&&NHX:Sample=rhiztom3:Type=capture:capture_class=c__Gammaproteobacteria:capture_domain=d__Bacteria:capture_family=f__Rhodocyclaceae:capture_genus=g__Sulfuritalea:capture_order=o__Burkholderiales:capture_phylum=p__Proteobacteria:capture_species=s__Sulfuritalea sp016710465:heptad=MCP-36H])0.842:0.0184511[&&NHX:Sample_counter=rhizpot1--7||rhizpot2--7||rhizpot3--5||rhiztom1--10||rhiztom2--7||rhiztom3--10:Type_counter=GTDB--6||capture--46:besthit_avg=88.40476190476191:besthit_max=98.9:besthit_min=74.8:besthit_std=5.989697504087849:besthit_sum=1856.5000000000002:bitscore_avg=155.97619047619048:bitscore_max=231.0:bitscore_min=88.6:bitscore_std=39.127840532821445:bitscore_sum=3275.5:capture_class_counter=c__Alphaproteobacteria--3||c__Gammaproteobacteria--43:capture_domain_counter=d__Bacteria--46:capture_family_counter=f__Burkholderiaceae--12||f__Caulobacteraceae--2||f__Devosiaceae--1||f__Enterobacteriaceae--1||f__Rhodocyclaceae--19||f__Thiobacillaceae--1||f__Usitatibacteraceae--1||f__Xanthomonadaceae--9:capture_genus_counter=g__Acidovorax_A--1||g__Devosia_A--1||g__Dickeya--1||g__Hylemonella--2||g__Lysobacter--1||g__Palsa-881--1||g__Paraburkholderia--2||g__Phenylobacterium--1||g__Pseudorhodoferax--4||g__Rhizobacter--1||g__Sulfuritalea--19||g__Thiobacillus--1||g__Usitatibacter--1||g__Variovorax--2||g__Xanthomonas_A--8:capture_order_counter=o__Burkholderiales--33||o__Caulobacterales--2||o__Enterobacterales--1||o__Rhizobiales--1||o__Xanthomonadales--9:capture_phylum_counter=p__Proteobacteria--46:capture_species_counter=s__Acidovorax_A citrulli--1||s__Devosia_A sp001899085--1||s__Dickeya undicola--1||s__Hylemonella gracilis--1||s__Hylemonella sp003500955--1||s__Lysobacter sp001429785--1||s__Palsa-881 sp018241335--1||s__Paraburkholderia phymatum--2||s__Phenylobacterium sp002363865--1||s__Pseudorhodoferax sp001422365--4||s__Rhizobacter sp000799605--1||s__Sulfuritalea sp016710465--19||s__Thiobacillus sp018780025--1||s__Usitatibacter rugosus--1||s__Variovorax sp001426505--1||s__Variovorax sp001984055--1||s__Xanthomonas_A sontii--8:evalue_avg=4.865095238614713e-26:evalue_max=1.02e-24:evalue_min=3.01e-78:evalue_std=2.2256432445141994e-25:evalue_sum=1.0216700001090897e-24:gapopen_avg=0.2857142857142857:gapopen_max=1.0:gapopen_min=0.0:gapopen_std=0.4629100498862757:gapopen_sum=6.0:gtdb_class_counter=c__Gammaproteobacteria--6:gtdb_domain_counter=d__Bacteria--6:gtdb_family_counter=f__Burkholderiaceae--6:gtdb_genus_counter=g__CAIKVZ01--1||g__Paucibacter_A--2||g__Rhodoferax--3:gtdb_order_counter=o__Burkholderiales--6:gtdb_phylum_counter=p__Proteobacteria--6:gtdb_species_counter=s__CAIKVZ01 sp903909815--1||s__Paucibacter_A oligotrophus--1||s__Paucibacter_A sp003852425--1||s__Rhodoferax ferrireducens--1||s__Rhodoferax sp018474005--1||s__Rhodoferax sp903954045--1:heptad_counter=MCP-36H--52:lbd_counter=:lca_tree=f__Burkholderiaceae:length_avg=102.80952380952381:length_max=156.0:length_min=54.0:length_std=28.730852837357695:length_sum=2159.0:mismatch_avg=12.476190476190476:mismatch_max=30.0:mismatch_min=1.0:mismatch_std=8.447597573387641:mismatch_sum=262.0:name=N1211285:qcovhsp_avg=99.41428571428571:qcovhsp_max=100.0:qcovhsp_min=95.7:qcovhsp_std=1.1820684050788732:qcovhsp_sum=2087.7:qend_avg=102.95238095238095:qend_max=156.0:qend_min=54.0:qend_std=28.645202374003556:qend_sum=2162.0:qstart_avg=1.2380952380952381:qstart_max=4.0:qstart_min=1.0:qstart_std=0.768424485864545:qstart_sum=26.0:ref_name_counter=GB_GCA_001017435.1_protein.faa_CP011371.1_4315@PF00015_full_PFAM.322.521--1||GB_GCA_001295865.1_protein.faa_LJHW01000068.1_4@PF00015_full_PFAM.317.418--1||GB_GCA_001883705.1_protein.faa_MDEQ01000161.1_6@PF00015_full_PFAM.148.334--1||GB_GCA_004298335.1_protein.faa_SCTG01000227.1_1@PF00015_full_PFAM.131.320--3||GB_GCA_006227785.1_protein.faa_SBFU01000411.1_3@PF00015_full_PFAM.324.498--1||GB_GCA_013360485.1_protein.faa_JABWBN010000213.1_1@PF00015_full_PFAM.320.425--5||GB_GCA_014379885.1_protein.faa_JACMKW010000627.1_2@PF00015_full_PFAM.315.500--1||RS_GCF_000799305.1_protein.faa_NZ_JUGM01000008.1_41@PF00015_full_PFAM.326.526--1||RS_GCF_000799305.1_protein.faa_NZ_JUGM01000008.1_42@PF00015_full_PFAM.313.502--1||RS_GCF_000799605.1_protein.faa_NZ_JUGZ01000068.1_2@PF00015_full_PFAM.442.517--1||RS_GCF_001422365.1_protein.faa_NZ_LMMT01000037.1_8@PF00015_full_PFAM.327.501--1||RS_GCF_002116905.1_protein.faa_NZ_CP015118.1_3596@PF00015_full_PFAM.319.501--2||RS_GCF_004362525.1_protein.faa_NZ_SNXS01000002.1_74@PF00015_full_PFAM.317.501--1||RS_GCF_014652235.1_protein.faa_NZ_BMYK01000008.1_112@PF00015_full_PFAM.327.501--1:scovhsp_avg=67.09047619047618:scovhsp_max=93.3:scovhsp_min=50.3:scovhsp_std=14.467131877532077:scovhsp_sum=1408.8999999999999:send_avg=112.0:send_max=164.0:send_min=73.0:send_std=31.701734968294716:send_sum=2352.0:sstart_avg=10.380952380952381:sstart_max=40.0:sstart_min=1.0:sstart_std=10.331873936881879:sstart_sum=218.0])0.329:0.00989442[&&NHX:Sample_counter=rhizpot1--10||rhizpot2--7||rhizpot3--8||rhiztom1--74||rhiztom2--70||rhiztom3--138:Type_counter=GTDB--28||capture--307:besthit_avg=88.84946808510638:besthit_max=100.0:besthit_min=68.3:besthit_std=5.990986967874607:besthit_sum=16703.7:bitscore_avg=190.95478723404256:bitscore_max=264.0:bitscore_min=88.6:bitscore_std=39.930178747669025:bitscore_sum=35899.5:capture_class_counter=c__Acidobacteriae--3||c__Alphaproteobacteria--35||c__Clostridia--2||c__Gammaproteobacteria--266||c__UBA10030--1:capture_domain_counter=d__Bacteria--307:capture_family_counter=f__Acidobacteriaceae--3||f__Azospirillaceae--14||f__Burkholderiaceae--234||f__Caulobacteraceae--7||f__Devosiaceae--1||f__Enterobacteriaceae--2||f__Eubacteriaceae--1||f__Oscillospiraceae--1||f__Rhizobiaceae--4||f__Rhodobacteraceae--3||f__Rhodocyclaceae--19||f__Sneathiellaceae--1||f__Sphingomonadaceae--3||f__Stappiaceae--1||f__Thiobacillaceae--1||f__UBA8401--1||f__Usitatibacteraceae--1||f__Xanthobacteraceae--1||f__Xanthomonadaceae--9:capture_genus_counter=g__Acetobacterium--1||g__Acidovorax--188||g__Acidovorax_A--2||g__Aquabacterium--4||g__Azospirillum--1||g__Bradyrhizobium--1||g__CAISDA01--1||g__Caulobacter--3||g__Devosia_A--1||g__Dickeya--1||g__Dysosmobacter--1||g__Herbaspirillum--3||g__Hoeflea--3||g__Hylemonella--3||g__Ideonella_A--1||g__J013--2||g__JADJDQ01--1||g__Kinneretia--1||g__Lysobacter--1||g__Massilia--6||g__Neorhizobium--1||g__Niveispirillum--13||g__Palsa-881--1||g__Pannonibacter--1||g__Pantoea--1||g__Paraburkholderia--2||g__Phenylobacterium--3||g__Pseudorhodoferax--4||g__Qipengyuania--1||g__Ramlibacter--1||g__Rhizobacter--1||g__Rhizorhabdus--1||g__Rubrivivax--4||g__Sneathiella--1||g__Sphingomonas--1||g__Sulfuritalea--19||g__Terracidiphilus--3||g__Thiobacillus--1||g__UBA4615--2||g__Usitatibacter--1||g__Vannielia--1||g__Variovorax--11||g__Xanthomonas_A--8:capture_order_counter=o__Acidobacteriales--3||o__Azospirillales--14||o__Burkholderiales--255||o__Caulobacterales--7||o__Enterobacterales--2||o__Eubacteriales--1||o__Oscillospirales--1||o__Rhizobiales--7||o__Rhodobacterales--3||o__Sneathiellales--1||o__Sphingomonadales--3||o__UBA10030--1||o__Xanthomonadales--9:capture_phylum_counter=p__Acidobacteriota--3||p__Bacteroidota--1||p__Firmicutes_A--2||p__Proteobacteria--301:capture_species_counter=s__Acetobacterium woodii_A--1||s__Acidovorax sp001411535--185||s__Acidovorax sp001424425--2||s__Acidovorax sp018828125--1||s__Acidovorax_A citrulli--2||s__Aquabacterium parvum--1||s__Aquabacterium sp002339015--2||s__Aquabacterium sp903894125--1||s__Azospirillum humicireducens--1||s__Bradyrhizobium japonicum_B--1||s__CAISDA01 sp903884005--1||s__Caulobacter sp011043625--2||s__Caulobacter sp017745235--1||s__Devosia_A sp001899085--1||s__Dickeya undicola--1||s__Dysosmobacter sp910579435--1||s__Herbaspirillum rubrisubalbicans--3||s__Hoeflea sp018829385--3||s__Hylemonella gracilis--2||s__Hylemonella sp003500955--1||s__Ideonella_A sakaiensis--1||s__J013 sp003697125--2||s__JADJDQ01 sp016702605--1||s__Kinneretia sp015657635--1||s__Lysobacter sp001429785--1||s__Massilia aurea_A--6||s__Neorhizobium sp900469445--1||s__Niveispirillum sp009495745--10||s__Niveispirillum sp900188385--3||s__Palsa-881 sp018241335--1||s__Pannonibacter phragmitetus--1||s__Pantoea sp003236715--1||s__Paraburkholderia phymatum--2||s__Phenylobacterium kunshanense--1||s__Phenylobacterium sp002363865--2||s__Pseudorhodoferax sp001422365--4||s__Qipengyuania sp000181515--1||s__Ramlibacter sp013087525--1||s__Rhizobacter sp000799605--1||s__Rhizorhabdus sp001015195--1||s__Rubrivivax sp001295905--2||s__Rubrivivax sp016789955--1||s__Rubrivivax sp018261815--1||s__Sneathiella chinensis--1||s__Sphingomonas sp001421995--1||s__Sulfuritalea sp016710465--19||s__Terracidiphilus sp003138365--3||s__Thiobacillus sp018780025--1||s__UBA4615 sp903923345--2||s__Usitatibacter rugosus--1||s__Vannielia litorea--1||s__Variovorax sp001426505--1||s__Variovorax sp001984055--10||s__Xanthomonas_A sontii--8:evalue_avg=5.4345493997313314e-27:evalue_max=1.02e-24:evalue_min=1.52e-91:evalue_std=7.439058419033602e-26:evalue_sum=1.0216952871494903e-24:gapopen_avg=0.14893617021276595:gapopen_max=2.0:gapopen_min=0.0:gapopen_std=0.41256849850351734:gapopen_sum=28.0:gtdb_class_counter=c__Gammaproteobacteria--28:gtdb_domain_counter=d__Bacteria--28:gtdb_family_counter=f__Burkholderiaceae--27||f__Usitatibacteraceae--1:gtdb_genus_counter=g__Acidovorax--13||g__Aquabacterium--1||g__Azohydromonas--1||g__CAIKVZ01--1||g__FEB-7--1||g__Giesbergeria--2||g__Ideonella--1||g__Paucibacter_A--2||g__Rhodoferax--3||g__Rhodoferax_B--2||g__Undibacterium--1:gtdb_order_counter=o__Burkholderiales--28:gtdb_phylum_counter=p__Proteobacteria--28:gtdb_species_counter=s__Acidovorax delafieldii--1||s__Acidovorax facilis--1||s__Acidovorax kalamii--1||s__Acidovorax radicis--1||s__Acidovorax sp001411535--1||s__Acidovorax sp001633105--1||s__Acidovorax sp003060895--1||s__Acidovorax sp003852545--1||s__Acidovorax sp005405905--1||s__Acidovorax sp006715665--1||s__Acidovorax sp016783915--1||s__Acidovorax sp018780365--1||s__Acidovorax sp018828125--1||s__Aquabacterium lacunae--1||s__Azohydromonas caseinilytica--1||s__CAIKVZ01 sp903909815--1||s__FEB-7 sp016711875--1||s__Giesbergeria sp010020825--1||s__Giesbergeria sp016192425--1||s__Ideonella sp002255925--1||s__Paucibacter_A oligotrophus--1||s__Paucibacter_A sp003852425--1||s__Rhodoferax ferrireducens--1||s__Rhodoferax sp018474005--1||s__Rhodoferax sp903954045--1||s__Rhodoferax_B sp003097105--1||s__Rhodoferax_B sp900104385--1||s__Undibacterium sp002482715--1:heptad_counter=MCP-34H--1||MCP-36H--334:lbd_counter=UNKNOWN--1||sCache_2--21:lca_tree=f__Burkholderiaceae:length_avg=126.24468085106383:length_max=158.0:length_min=54.0:length_std=26.496770530777912:length_sum=23734.0:mismatch_avg=14.22872340425532:mismatch_max=39.0:mismatch_min=0.0:mismatch_std=7.797972070677368:mismatch_sum=2675.0:name=N1211286:qcovhsp_avg=99.59255319148937:qcovhsp_max=100.0:qcovhsp_min=95.2:qcovhsp_std=0.8719931513372476:qcovhsp_sum=18723.4:qend_avg=126.36170212765957:qend_max=157.0:qend_min=54.0:qend_std=26.470183433270943:qend_sum=23756.0:qstart_avg=1.2234042553191489:qstart_max=5.0:qstart_min=1.0:qstart_std=0.664682068974348:qstart_sum=230.0:ref_name_counter=GB_GCA_001017435.1_protein.faa_CP011371.1_4315@PF00015_full_PFAM.322.521--1||GB_GCA_001295865.1_protein.faa_LJHW01000068.1_4@PF00015_full_PFAM.317.418--1||GB_GCA_001883705.1_protein.faa_MDEQ01000161.1_6@PF00015_full_PFAM.148.334--1||GB_GCA_004298335.1_protein.faa_SCTG01000227.1_1@PF00015_full_PFAM.131.320--3||GB_GCA_006227785.1_protein.faa_SBFU01000411.1_3@PF00015_full_PFAM.324.498--1||GB_GCA_013360485.1_protein.faa_JABWBN010000213.1_1@PF00015_full_PFAM.320.425--5||GB_GCA_014379885.1_protein.faa_JACMKW010000627.1_2@PF00015_full_PFAM.315.500--1||GB_GCA_019104825.1_protein.faa_JAHRXD010000172.1_1@PF00015_full_PFAM.320.425--1||RS_GCF_000204195.1_protein.faa_NZ_AFBG01000019.1_392@PF00015_full_PFAM.320.508--97||RS_GCF_000238595.1_protein.faa_NZ_AGTS01000047.1_5@PF00015_full_PFAM.323.509--29||RS_GCF_000799305.1_protein.faa_NZ_JUGM01000008.1_41@PF00015_full_PFAM.326.526--1||RS_GCF_000799305.1_protein.faa_NZ_JUGM01000008.1_42@PF00015_full_PFAM.313.502--1||RS_GCF_000799605.1_protein.faa_NZ_JUGZ01000068.1_2@PF00015_full_PFAM.442.517--1||RS_GCF_001422365.1_protein.faa_NZ_LMMT01000037.1_8@PF00015_full_PFAM.327.501--1||RS_GCF_002116905.1_protein.faa_NZ_CP015118.1_3596@PF00015_full_PFAM.319.501--2||RS_GCF_002245625.1_protein.faa_NZ_NOIG01000006.1_8@PF00015_full_PFAM.323.508--2||RS_GCF_002797445.1_protein.faa_NZ_PGEP01000001.1_3878@PF00015_full_PFAM.322.509--28||RS_GCF_003060895.1_protein.faa_NZ_QAIH01000067.1_1@PF00015_full_PFAM.320.471--1||RS_GCF_003852545.1_protein.faa_NZ_QAJR01000010.1_228@PF00015_full_PFAM.319.484--5||RS_GCF_004362525.1_protein.faa_NZ_SNXS01000002.1_74@PF00015_full_PFAM.317.501--1||RS_GCF_006715665.1_protein.faa_NZ_VFNT01000001.1_3202@PF00015_full_PFAM.324.508--2||RS_GCF_013376875.1_protein.faa_NZ_CP035951.1_4185@PF00015_full_PFAM.319.508--2||RS_GCF_014652235.1_protein.faa_NZ_BMYK01000008.1_112@PF00015_full_PFAM.327.501--1:scovhsp_avg=69.12393617021276:scovhsp_max=93.3:scovhsp_min=50.0:scovhsp_std=13.027531990799524:scovhsp_sum=12995.3:send_avg=146.56914893617022:send_max=166.0:send_min=73.0:send_std=27.56248138358519:send_sum=27555.0:sstart_avg=21.393617021276597:sstart_max=72.0:sstart_min=1.0:sstart_std=19.292689638259656:sstart_sum=4022.0])0.942:0.0341697[&&NHX:Sample_counter=rhizpot1--13||rhizpot2--7||rhizpot3--10||rhiztom1--78||rhiztom2--73||rhiztom3--142:Type_counter=GTDB--41||capture--323:besthit_avg=89.09396984924622:besthit_max=100.0:besthit_min=68.3:besthit_std=5.947936049724442:besthit_sum=17729.699999999997:bitscore_avg=192.81155778894473:bitscore_max=272.0:bitscore_min=88.6:bitscore_std=40.79851350388509:bitscore_sum=38369.5:capture_class_counter=c__Acidobacteriae--3||c__Alphaproteobacteria--36||c__Clostridia--2||c__Gammaproteobacteria--277||c__Planctomycetia--3||c__UBA10030--1||c__Verrucomicrobiae--1:capture_domain_counter=d__Bacteria--323:capture_family_counter=f__Acidobacteriaceae--3||f__Azospirillaceae--14||f__Burkholderiaceae--243||f__Caulobacteraceae--8||f__Devosiaceae--1||f__Enterobacteriaceae--2||f__Eubacteriaceae--1||f__Opitutaceae--1||f__Oscillospiraceae--1||f__Rhizobiaceae--4||f__Rhodobacteraceae--3||f__Rhodocyclaceae--21||f__Sneathiellaceae--1||f__Sphingomonadaceae--3||f__Stappiaceae--1||f__Thiobacillaceae--1||f__UBA1268--3||f__UBA8401--1||f__Usitatibacteraceae--1||f__Xanthobacteraceae--1||f__Xanthomonadaceae--9:capture_genus_counter=g__Acetobacterium--1||g__Acidovorax--188||g__Acidovorax_A--2||g__Aquabacterium--4||g__Azospirillum--1||g__Bradyrhizobium--1||g__CAISDA01--1||g__Castellaniella--3||g__Caulobacter--3||g__Devosia_A--1||g__Dickeya--1||g__Dysosmobacter--1||g__Herbaspirillum--3||g__Hoeflea--3||g__Hylemonella--3||g__Ideonella_A--1||g__J013--2||g__JADJDQ01--1||g__KK5--1||g__Kinneretia--1||g__Lysobacter--1||g__Massilia--6||g__Neorhizobium--1||g__Niveispirillum--13||g__Opi-474--1||g__Palsa-881--1||g__Pannonibacter--1||g__Pantoea--1||g__Paraburkholderia--2||g__Pelomonas--1||g__Phenylobacterium--3||g__Pseudorhodoferax--4||g__QWPN01--3||g__Qipengyuania--1||g__Ramlibacter--1||g__Rhizobacter--1||g__Rhizorhabdus--1||g__Rhodoferax--2||g__Rubrivivax--6||g__Sneathiella--1||g__Sphingomonas--1||g__Sulfuritalea--21||g__Terracidiphilus--3||g__Thiobacillus--1||g__UBA4615--2||g__UBA5005--1||g__Usitatibacter--1||g__Vannielia--1||g__Variovorax--11||g__Xanthomonas_A--8:capture_order_counter=o__Acidobacteriales--3||o__Azospirillales--14||o__Burkholderiales--266||o__Caulobacterales--8||o__Enterobacterales--2||o__Eubacteriales--1||o__Opitutales--1||o__Oscillospirales--1||o__Pirellulales--3||o__Rhizobiales--7||o__Rhodobacterales--3||o__Sneathiellales--1||o__Sphingomonadales--3||o__UBA10030--1||o__Xanthomonadales--9:capture_phylum_counter=p__Acidobacteriota--3||p__Bacteroidota--1||p__Firmicutes_A--2||p__Planctomycetota--3||p__Proteobacteria--313||p__Verrucomicrobiota--1:capture_species_counter=s__Acetobacterium woodii_A--1||s__Acidovorax sp001411535--185||s__Acidovorax sp001424425--2||s__Acidovorax sp018828125--1||s__Acidovorax_A citrulli--2||s__Aquabacterium parvum--1||s__Aquabacterium sp002339015--2||s__Aquabacterium sp903894125--1||s__Azospirillum humicireducens--1||s__Bradyrhizobium japonicum_B--1||s__CAISDA01 sp903884005--1||s__Castellaniella sp019166125--3||s__Caulobacter sp011043625--2||s__Caulobacter sp017745235--1||s__Devosia_A sp001899085--1||s__Dickeya undicola--1||s__Dysosmobacter sp910579435--1||s__Herbaspirillum rubrisubalbicans--3||s__Hoeflea sp018829385--3||s__Hylemonella gracilis--2||s__Hylemonella sp003500955--1||s__Ideonella_A sakaiensis--1||s__J013 sp003697125--2||s__JADJDQ01 sp016702605--1||s__KK5 sp001984095--1||s__Kinneretia sp015657635--1||s__Lysobacter sp001429785--1||s__Massilia aurea_A--6||s__Neorhizobium sp900469445--1||s__Niveispirillum sp009495745--10||s__Niveispirillum sp900188385--3||s__Opi-474 sp903830425--1||s__Palsa-881 sp018241335--1||s__Pannonibacter phragmitetus--1||s__Pantoea sp003236715--1||s__Paraburkholderia phymatum--2||s__Pelomonas sp001425165--1||s__Phenylobacterium kunshanense--1||s__Phenylobacterium sp002363865--2||s__Pseudorhodoferax sp001422365--4||s__QWPN01 sp005789975--3||s__Qipengyuania sp000181515--1||s__Ramlibacter sp013087525--1||s__Rhizobacter sp000799605--1||s__Rhizorhabdus sp001015195--1||s__Rhodoferax sp903823025--1||s__Rhodoferax sp903897005--1||s__Rubrivivax sp001295905--4||s__Rubrivivax sp016789955--1||s__Rubrivivax sp018261815--1||s__Sneathiella chinensis--1||s__Sphingomonas sp001421995--1||s__Sulfuritalea sp016710465--21||s__Terracidiphilus sp003138365--3||s__Thiobacillus sp018780025--1||s__UBA4615 sp903923345--2||s__UBA5005 sp002398405--1||s__Usitatibacter rugosus--1||s__Vannielia litorea--1||s__Variovorax sp001426505--1||s__Variovorax sp001984055--10||s__Xanthomonas_A sontii--8:evalue_avg=5.134154005776333e-27:evalue_max=1.02e-24:evalue_min=2.17e-94:evalue_std=7.230537239226468e-26:evalue_sum=1.0216966471494902e-24:gapopen_avg=0.15577889447236182:gapopen_max=2.0:gapopen_min=0.0:gapopen_std=0.41542757741579883:gapopen_sum=31.0:gtdb_class_counter=c__Gammaproteobacteria--41:gtdb_domain_counter=d__Bacteria--41:gtdb_family_counter=f__Burkholderiaceae--40||f__Usitatibacteraceae--1:gtdb_genus_counter=g__Acidovorax--17||g__Acidovorax_A--1||g__Aquabacterium--1||g__Azohydromonas--1||g__CAIKVZ01--1||g__FEB-7--1||g__Giesbergeria--2||g__Ideonella--1||g__Paucibacter--2||g__Paucibacter_A--3||g__Pelomonas--5||g__Rhodoferax--3||g__Rhodoferax_B--2||g__Undibacterium--1:gtdb_order_counter=o__Burkholderiales--41:gtdb_phylum_counter=p__Proteobacteria--41:gtdb_species_counter=s__Acidovorax delafieldii--1||s__Acidovorax delafieldii_A--1||s__Acidovorax facilis--1||s__Acidovorax kalamii--1||s__Acidovorax radicis--1||s__Acidovorax sp001411535--1||s__Acidovorax sp001633105--1||s__Acidovorax sp002754495--1||s__Acidovorax sp003060895--1||s__Acidovorax sp003663825--1||s__Acidovorax sp003852545--1||s__Acidovorax sp005405905--1||s__Acidovorax sp006715665--2||s__Acidovorax sp016783915--1||s__Acidovorax sp018780365--1||s__Acidovorax sp018828125--1||s__Acidovorax_A anthurii--1||s__Aquabacterium lacunae--1||s__Azohydromonas caseinilytica--1||s__CAIKVZ01 sp903909815--1||s__FEB-7 sp016711875--1||s__Giesbergeria sp010020825--1||s__Giesbergeria sp016192425--1||s__Ideonella sp002255925--1||s__Paucibacter sp018780645--1||s__Paucibacter toxinivorans--1||s__Paucibacter_A oligotrophus--1||s__Paucibacter_A sp003852425--1||s__Paucibacter_A sp018780415--1||s__Pelomonas sp001425055--1||s__Pelomonas sp001425165--1||s__Pelomonas sp001425705--1||s__Pelomonas sp001426885--1||s__Pelomonas sp003550215--1||s__Rhodoferax ferrireducens--1||s__Rhodoferax sp018474005--1||s__Rhodoferax sp903954045--1||s__Rhodoferax_B sp003097105--1||s__Rhodoferax_B sp900104385--1||s__Undibacterium sp002482715--1:heptad_counter=MCP-34H--1||MCP-36H--363:lbd_counter=UNKNOWN--1||sCache_2--21:lca_tree=f__Burkholderiaceae:length_avg=126.95979899497488:length_max=158.0:length_min=54.0:length_std=26.657543741748437:length_sum=25265.0:mismatch_avg=13.93467336683417:mismatch_max=39.0:mismatch_min=0.0:mismatch_std=7.7414504010530125:mismatch_sum=2773.0:name=N1211287:qcovhsp_avg=99.58341708542713:qcovhsp_max=100.0:qcovhsp_min=95.2:qcovhsp_std=0.8773101578347:qcovhsp_sum=19817.1:qend_avg=127.09045226130654:qend_max=157.0:qend_min=54.0:qend_std=26.637140079456888:qend_sum=25291.0:qstart_avg=1.236180904522613:qstart_max=5.0:qstart_min=1.0:qstart_std=0.6812773856507918:qstart_sum=246.0:ref_name_counter=GB_GCA_001017435.1_protein.faa_CP011371.1_4315@PF00015_full_PFAM.322.521--1||GB_GCA_001295865.1_protein.faa_LJHW01000068.1_4@PF00015_full_PFAM.317.418--2||GB_GCA_001883705.1_protein.faa_MDEQ01000161.1_6@PF00015_full_PFAM.148.334--1||GB_GCA_004298335.1_protein.faa_SCTG01000227.1_1@PF00015_full_PFAM.131.320--3||GB_GCA_006227785.1_protein.faa_SBFU01000411.1_3@PF00015_full_PFAM.324.498--1||GB_GCA_013360485.1_protein.faa_JABWBN010000213.1_1@PF00015_full_PFAM.320.425--5||GB_GCA_014379885.1_protein.faa_JACMKW010000627.1_2@PF00015_full_PFAM.315.500--1||GB_GCA_019104825.1_protein.faa_JAHRXD010000172.1_1@PF00015_full_PFAM.320.425--1||RS_GCF_000204195.1_protein.faa_NZ_AFBG01000019.1_392@PF00015_full_PFAM.320.508--97||RS_GCF_000238595.1_protein.faa_NZ_AGTS01000047.1_5@PF00015_full_PFAM.323.509--29||RS_GCF_000799305.1_protein.faa_NZ_JUGM01000008.1_41@PF00015_full_PFAM.326.526--1||RS_GCF_000799305.1_protein.faa_NZ_JUGM01000008.1_42@PF00015_full_PFAM.313.502--1||RS_GCF_000799605.1_protein.faa_NZ_JUGZ01000068.1_2@PF00015_full_PFAM.442.517--1||RS_GCF_001422365.1_protein.faa_NZ_LMMT01000037.1_8@PF00015_full_PFAM.327.501--1||RS_GCF_001425055.1_protein.faa_NZ_LMDK01000012.1_51@PF00015_full_PFAM.314.504--3||RS_GCF_001425165.1_protein.faa_NZ_LMDU01000001.1_1318@PF00015_full_PFAM.314.503--1||RS_GCF_001426885.1_protein.faa_NZ_LMFP01000003.1_327@PF00015_full_PFAM.313.503--6||RS_GCF_002116905.1_protein.faa_NZ_CP015118.1_3596@PF00015_full_PFAM.319.501--2||RS_GCF_002245625.1_protein.faa_NZ_NOIG01000006.1_8@PF00015_full_PFAM.323.508--2||RS_GCF_002797445.1_protein.faa_NZ_PGEP01000001.1_3878@PF00015_full_PFAM.322.509--28||RS_GCF_003060895.1_protein.faa_NZ_QAIH01000067.1_1@PF00015_full_PFAM.320.471--1||RS_GCF_003852545.1_protein.faa_NZ_QAJR01000010.1_228@PF00015_full_PFAM.319.484--5||RS_GCF_004362525.1_protein.faa_NZ_SNXS01000002.1_74@PF00015_full_PFAM.317.501--1||RS_GCF_006715665.1_protein.faa_NZ_VFNT01000001.1_3202@PF00015_full_PFAM.324.508--2||RS_GCF_013376875.1_protein.faa_NZ_CP035951.1_4185@PF00015_full_PFAM.319.508--2||RS_GCF_014652235.1_protein.faa_NZ_BMYK01000008.1_112@PF00015_full_PFAM.327.501--1:scovhsp_avg=69.48894472361809:scovhsp_max=93.3:scovhsp_min=50.0:scovhsp_std=12.851615407322816:scovhsp_sum=13828.3:send_avg=146.89949748743717:send_max=166.0:send_min=73.0:send_std=27.487921125960288:send_sum=29233.0:sstart_avg=21.015075376884422:sstart_max=72.0:sstart_min=1.0:sstart_std=18.911403589543873:sstart_sum=4182.0],((((a0c4edb8-e67e-428d-81e9-7df6c0567c70_1@MCPsignal.371.463:0.17215[&&NHX:Sample=rhiztom1:Type=capture:capture_class=c__Gammaproteobacteria:capture_domain=d__Bacteria:capture_family=f__Xanthomonadaceae:capture_genus=g__Pseudoxanthomonas:capture_order=o__Xanthomonadales:capture_phylum=p__Proteobacteria:capture_species=s__Pseudoxanthomonas sp017745195:heptad=MCP-36H],(GB_GCA_903886165.1_protein.faa_CAISLL010000286.1_2@PF00015_full_PFAM.319.520:0.0493383[&&NHX:Type=GTDB:gtdb_class=c__Gammaproteobacteria:gtdb_domain=d__Bacteria:gtdb_family=f__Burkholderiaceae:gtdb_genus=g__Rhodoferax:gtdb_order=o__Burkholderiales:gtdb_phylum=p__Proteobacteria:gtdb_species=s__Rhodoferax sp903886165:heptad=MCP-36H:species=d__Bacteria_p__Proteobacteria_c__Gammaproteobacteria_o__Burkholderiales_f__Burkholderiaceae_g__Rhodoferax_s__Rhodoferax sp903886165],GB_GCA_903886165.1_protein.faa_CAISLL010000315.1_19@PF00015_full_PFAM.327.518:0.0263698[&&NHX:Type=GTDB:gtdb_class=c__Gammaproteobacteria:gtdb_domain=d__Bacteria:gtdb_family=f__Burkholderiaceae:gtdb_genus=g__Rhodoferax:gtdb_order=o__Burkholderiales:gtdb_phylum=p__Proteobacteria:gtdb_species=s__Rhodoferax sp903886165:heptad=MCP-36H:species=d__Bacteria_p__Proteobacteria_c__Gammaproteobacteria_o__Burkholderiales_f__Burkholderiaceae_g__Rhodoferax_s__Rhodoferax sp903886165])0.974:0.134952[&&NHX:Sample_counter=:Type_counter=GTDB--2:capture_class_counter=:capture_domain_counter=:capture_family_counter=:capture_genus_counter=:capture_order_counter=:capture_phylum_counter=:capture_species_counter=:evoltype=D:gtdb_class_counter=c__Gammaproteobacteria--2:gtdb_domain_counter=d__Bacteria--2:gtdb_family_counter=f__Burkholderiaceae--2:gtdb_genus_counter=g__Rhodoferax--2:gtdb_order_counter=o__Burkholderiales--2:gtdb_phylum_counter=p__Proteobacteria--2:gtdb_species_counter=s__Rhodoferax sp903886165--2:heptad_counter=MCP-36H--2:lbd_counter=:lca=d__Bacteria:lca_tree=s__Rhodoferax sp903886165:name=N1211291:ref_name_counter=])0.295:0.013412[&&NHX:Sample_counter=rhiztom1--1:Type_counter=GTDB--2||capture--1:capture_class_counter=c__Gammaproteobacteria--1:capture_domain_counter=d__Bacteria--1:capture_family_counter=f__Xanthomonadaceae--1:capture_genus_counter=g__Pseudoxanthomonas--1:capture_order_counter=o__Xanthomonadales--1:capture_phylum_counter=p__Proteobacteria--1:capture_species_counter=s__Pseudoxanthomonas sp017745195--1:gtdb_class_counter=c__Gammaproteobacteria--2:gtdb_domain_counter=d__Bacteria--2:gtdb_family_counter=f__Burkholderiaceae--2:gtdb_genus_counter=g__Rhodoferax--2:gtdb_order_counter=o__Burkholderiales--2:gtdb_phylum_counter=p__Proteobacteria--2:gtdb_species_counter=s__Rhodoferax sp903886165--2:heptad_counter=MCP-36H--3:lbd_counter=:lca_tree=s__Rhodoferax sp903886165:name=N1211292:ref_name_counter=],d6bf7048-be50-47f5-8d3d-71b6affb90d3_2@MCPsignal.112.155:0.0575573[&&NHX:Sample=rhiztom2:Type=capture:capture_class=c__Gammaproteobacteria:capture_domain=d__Bacteria:capture_family=f__Burkholderiaceae:capture_genus=g__Acidovorax:capture_order=o__Burkholderiales:capture_phylum=p__Proteobacteria:capture_species=s__Acidovorax sp001411535:heptad=MCP-36H])0.8:0.0586491[&&NHX:Sample_counter=rhiztom1--1||rhiztom2--1:Type_counter=GTDB--2||capture--2:capture_class_counter=c__Gammaproteobacteria--2:capture_domain_counter=d__Bacteria--2:capture_family_counter=f__Burkholderiaceae--1||f__Xanthomonadaceae--1:capture_genus_counter=g__Acidovorax--1||g__Pseudoxanthomonas--1:capture_order_counter=o__Burkholderiales--1||o__Xanthomonadales--1:capture_phylum_counter=p__Proteobacteria--2:capture_species_counter=s__Acidovorax sp001411535--1||s__Pseudoxanthomonas sp017745195--1:gtdb_class_counter=c__Gammaproteobacteria--2:gtdb_domain_counter=d__Bacteria--2:gtdb_family_counter=f__Burkholderiaceae--2:gtdb_genus_counter=g__Rhodoferax--2:gtdb_order_counter=o__Burkholderiales--2:gtdb_phylum_counter=p__Proteobacteria--2:gtdb_species_counter=s__Rhodoferax sp903886165--2:heptad_counter=MCP-36H--4:lbd_counter=:lca_tree=s__Rhodoferax sp903886165:name=N1211294:ref_name_counter=],((((8a4922dc-0fca-4339-9f67-f9d202938a6a_6@MCPsignal.363.416:5e-09[&&NHX:Sample=rhizpot1:Type=capture:besthit=90.6:bitscore=84.0:capture_class=c__Gammaproteobacteria:capture_domain=d__Bacteria:capture_family=f__Xanthomonadaceae:capture_genus=g__Stenotrophomonas:capture_order=o__Xanthomonadales:capture_phylum=p__Proteobacteria:capture_species=s__Stenotrophomonas pavanii:evalue=4.04e-23:gapopen=0.0:heptad=MCP-36H:length=53.0:mismatch=5.0:qcovhsp=100.0:qend=53.0:qstart=1.0:ref_name=RS_GCF_000799605.1_protein.faa_NZ_JUGZ01000057.1_6@PF00015_full_PFAM.312.386:scovhsp=71.6:send=70.0:sstart=18.0],(5e124fb0-2d2f-4838-ab87-a5194a6a01cc_1@MCPsignal.210.302:0.0102163[&&NHX:Sample=rhizpot3:Type=capture:capture_class=c__Gammaproteobacteria:capture_domain=d__Bacteria:capture_family=f__Burkholderiaceae:capture_genus=g__Aquabacterium:capture_order=o__Burkholderiales:capture_phylum=p__Proteobacteria:capture_species=s__Aquabacterium sp004322345:heptad=MCP-36H],(dd89e5e7-3b59-4ff2-a86e-922584ba9b0d_2@MCPsignal.98.163:0.0206273[&&NHX:Sample=rhizpot1:Type=capture:capture_class=c__Gammaproteobacteria:capture_domain=d__Bacteria:capture_family=f__Burkholderiaceae:capture_genus=g__Acidovorax_C:capture_order=o__Burkholderiales:capture_phylum=p__Proteobacteria:capture_species=s__Acidovorax_C sp001725235:heptad=MCP-36H],((72a5d5a2-98df-4629-823a-14652de37fae_5@MCPsignal.491.645:0.00986624[&&NHX:Sample=rhizpot1:Type=capture:besthit=81.8:bitscore=212.0:capture_class=c__Gammaproteobacteria:capture_domain=d__Bacteria:capture_family=f__Alteromonadaceae:capture_genus=g__Idiomarina:capture_order=o__Enterobacterales:capture_phylum=p__Proteobacteria:capture_species=s__Idiomarina aquatica:evalue=1.09e-70:gapopen=0.0:heptad=MCP-36H:length=154.0:mismatch=28.0:qcovhsp=100.0:qend=154.0:qstart=1.0:ref_name=RS_GCF_000800095.1_protein.faa_NZ_JUHA01000040.1_25@PF00015_full_PFAM.314.502:scovhsp=81.9:send=164.0:sstart=11.0],(((f9ffaf3d-5365-4138-92d2-3abf70155461_4@MCPsignal.793.939:5e-09[&&NHX:Sample=rhizpot1:Type=capture:besthit=82.2:bitscore=204.0:capture_class=c__Alphaproteobacteria:capture_domain=d__Bacteria:capture_family=f__Caulobacteraceae:capture_genus=g__Phenylobacterium:capture_order=o__Caulobacterales:capture_phylum=p__Proteobacteria:capture_species=s__Phenylobacterium sp001557235:evalue=7.42e-68:gapopen=0.0:heptad=MCP-36H:length=146.0:mismatch=26.0:qcovhsp=100.0:qend=146.0:qstart=1.0:ref_name=GB_GCA_005884255.1_protein.faa_VBDL01000774.1_1@PF00015_full_PFAM.145.328:scovhsp=79.8:send=160.0:sstart=15.0],78afa9a2-a315-4880-a4f1-9c6105842192_5@MCPsignal.77.196:0.0140788[&&NHX:Sample=rhizpot1:Type=capture:besthit=84.9:bitscore=166.0:capture_class=c__Alphaproteobacteria:capture_domain=d__Bacteria:capture_family=f__Caulobacteraceae:capture_genus=g__Phenylobacterium:capture_order=o__Caulobacterales:capture_phylum=p__Proteobacteria:capture_species=s__Phenylobacterium sp001557235:evalue=2.54e-53:gapopen=1.0:heptad=MCP-36H:length=119.0:mismatch=17.0:qcovhsp=100.0:qend=119.0:qstart=1.0:ref_name=RS_GCF_003574675.1_protein.faa_NZ_QOAZ01000075.1_1@PF00015_full_PFAM.274.442:scovhsp=70.2:send=122.0:sstart=5.0])0:5e-09[&&NHX:Sample_counter=rhizpot1--2:Type_counter=capture--2:besthit_avg=83.55000000000001:besthit_max=84.9:besthit_min=82.2:besthit_std=1.9091883092036803:besthit_sum=167.10000000000002:bitscore_avg=185.0:bitscore_max=204.0:bitscore_min=166.0:bitscore_std=26.870057685088806:bitscore_sum=370.0:capture_class_counter=c__Alphaproteobacteria--2:capture_domain_counter=d__Bacteria--2:capture_family_counter=f__Caulobacteraceae--2:capture_genus_counter=g__Phenylobacterium--2:capture_order_counter=o__Caulobacterales--2:capture_phylum_counter=p__Proteobacteria--2:capture_species_counter=s__Phenylobacterium sp001557235--2:evalue_avg=1.2700000000000037e-53:evalue_max=2.54e-53:evalue_min=7.42e-68:evalue_std=1.7960512242138255e-53:evalue_sum=2.5400000000000074e-53:gapopen_avg=0.5:gapopen_max=1.0:gapopen_min=0.0:gapopen_std=0.7071067811865476:gapopen_sum=1.0:gtdb_class_counter=:gtdb_domain_counter=:gtdb_family_counter=:gtdb_genus_counter=:gtdb_order_counter=:gtdb_phylum_counter=:gtdb_species_counter=:heptad_counter=MCP-36H--2:lbd_counter=:length_avg=132.5:length_max=146.0:length_min=119.0:length_std=19.091883092036785:length_sum=265.0:mismatch_avg=21.5:mismatch_max=26.0:mismatch_min=17.0:mismatch_std=6.363961030678928:mismatch_sum=43.0:name=N1211301:qcovhsp_avg=100.0:qcovhsp_max=100.0:qcovhsp_min=100.0:qcovhsp_std=0.0:qcovhsp_sum=200.0:qend_avg=132.5:qend_max=146.0:qend_min=119.0:qend_std=19.091883092036785:qend_sum=265.0:qstart_avg=1.0:qstart_max=1.0:qstart_min=1.0:qstart_std=0.0:qstart_sum=2.0:ref_name_counter=GB_GCA_005884255.1_protein.faa_VBDL01000774.1_1@PF00015_full_PFAM.145.328--1||RS_GCF_003574675.1_protein.faa_NZ_QOAZ01000075.1_1@PF00015_full_PFAM.274.442--1:scovhsp_avg=75.0:scovhsp_max=79.8:scovhsp_min=70.2:scovhsp_std=6.788225099390853:scovhsp_sum=150.0:send_avg=141.0:send_max=160.0:send_min=122.0:send_std=26.870057685088806:send_sum=282.0:sstart_avg=10.0:sstart_max=15.0:sstart_min=5.0:sstart_std=7.0710678118654755:sstart_sum=20.0],((((051f4aa8-bcdd-4b79-b538-5dd6947377a9_6@MCPsignal.98.176:0.060262[&&NHX:Sample=rhizpot3:Type=capture:capture_class=c__Gammaproteobacteria:capture_domain=d__Bacteria:capture_family=f__Burkholderiaceae:capture_genus=g__Aquabacterium:capture_order=o__Burkholderiales:capture_phylum=p__Proteobacteria:capture_species=s__Aquabacterium sp004322345:heptad=MCP-36H],532c9cc0-a425-4826-94a3-8468ec783a68_2@MCPsignal.120.204:5e-09[&&NHX:Sample=rhizpot1:Type=capture:capture_class=c__Holophagae:capture_domain=d__Bacteria:capture_family=f__Holophagaceae:capture_genus=g__Geothrix:capture_order=o__Holophagales:capture_phylum=p__Acidobacteriota:capture_species=s__Geothrix sp903884655:heptad=MCP-36H])0:1.3e-08[&&NHX:Sample_counter=rhizpot1--1||rhizpot3--1:Type_counter=capture--2:capture_class_counter=c__Gammaproteobacteria--1||c__Holophagae--1:capture_domain_counter=d__Bacteria--2:capture_family_counter=f__Burkholderiaceae--1||f__Holophagaceae--1:capture_genus_counter=g__Aquabacterium--1||g__Geothrix--1:capture_order_counter=o__Burkholderiales--1||o__Holophagales--1:capture_phylum_counter=p__Acidobacteriota--1||p__Proteobacteria--1:capture_species_counter=s__Aquabacterium sp004322345--1||s__Geothrix sp903884655--1:gtdb_class_counter=:gtdb_domain_counter=:gtdb_family_counter=:gtdb_genus_counter=:gtdb_order_counter=:gtdb_phylum_counter=:gtdb_species_counter=:heptad_counter=MCP-36H--2:lbd_counter=:name=N1211304:ref_name_counter=],26ea1c70-9e48-42d6-a6af-a9b9fba64937_1@MCPsignal.271.342:0.026117[&&NHX:Sample=rhizpot3:Type=capture:besthit=88.2:bitscore=102.0:capture_class=c__Negativicutes:capture_domain=d__Bacteria:capture_family=f__Selenomonadaceae:capture_genus=g__Quinella:capture_order=o__Selenomonadales:capture_phylum=p__Firmicutes_C:capture_species=s__Quinella sp017470715:evalue=5.89e-30:gapopen=0.0:heptad=MCP-36H:length=68.0:mismatch=8.0:qcovhsp=95.8:qend=68.0:qstart=1.0:ref_name=GB_GCA_018780185.1_protein.faa_JADMJX010000212.1_1@PF00015_full_PFAM.317.404:scovhsp=78.2:send=76.0:sstart=9.0])0.271:0.0249891[&&NHX:Sample_counter=rhizpot1--1||rhizpot3--2:Type_counter=capture--3:besthit_avg=88.2:besthit_max=88.2:besthit_min=88.2:besthit_std=0:besthit_sum=88.2:bitscore_avg=102.0:bitscore_max=102.0:bitscore_min=102.0:bitscore_std=0:bitscore_sum=102.0:capture_class_counter=c__Gammaproteobacteria--1||c__Holophagae--1||c__Negativicutes--1:capture_domain_counter=d__Bacteria--3:capture_family_counter=f__Burkholderiaceae--1||f__Holophagaceae--1||f__Selenomonadaceae--1:capture_genus_counter=g__Aquabacterium--1||g__Geothrix--1||g__Quinella--1:capture_order_counter=o__Burkholderiales--1||o__Holophagales--1||o__Selenomonadales--1:capture_phylum_counter=p__Acidobacteriota--1||p__Firmicutes_C--1||p__Proteobacteria--1:capture_species_counter=s__Aquabacterium sp004322345--1||s__Geothrix sp903884655--1||s__Quinella sp017470715--1:evalue_avg=5.89e-30:evalue_max=5.89e-30:evalue_min=5.89e-30:evalue_std=0:evalue_sum=5.89e-30:gapopen_avg=0.0:gapopen_max=0.0:gapopen_min=0.0:gapopen_std=0:gapopen_sum=0.0:gtdb_class_counter=:gtdb_domain_counter=:gtdb_family_counter=:gtdb_genus_counter=:gtdb_order_counter=:gtdb_phylum_counter=:gtdb_species_counter=:heptad_counter=MCP-36H--3:lbd_counter=:length_avg=68.0:length_max=68.0:length_min=68.0:length_std=0:length_sum=68.0:mismatch_avg=8.0:mismatch_max=8.0:mismatch_min=8.0:mismatch_std=0:mismatch_sum=8.0:name=N1211306:qcovhsp_avg=95.8:qcovhsp_max=95.8:qcovhsp_min=95.8:qcovhsp_std=0:qcovhsp_sum=95.8:qend_avg=68.0:qend_max=68.0:qend_min=68.0:qend_std=0:qend_sum=68.0:qstart_avg=1.0:qstart_max=1.0:qstart_min=1.0:qstart_std=0:qstart_sum=1.0:ref_name_counter=GB_GCA_018780185.1_protein.faa_JADMJX010000212.1_1@PF00015_full_PFAM.317.404--1:scovhsp_avg=78.2:scovhsp_max=78.2:scovhsp_min=78.2:scovhsp_std=0:scovhsp_sum=78.2:send_avg=76.0:send_max=76.0:send_min=76.0:send_std=0:send_sum=76.0:sstart_avg=9.0:sstart_max=9.0:sstart_min=9.0:sstart_std=0:sstart_sum=9.0],96e017e5-af35-4729-a76e-b7c82fc366a2_5@MCPsignal.105.249:0.0104443[&&NHX:Sample=rhizpot1:Type=capture:besthit=83.2:bitscore=204.0:capture_class=c__Alphaproteobacteria:capture_domain=d__Bacteria:capture_family=f__Caulobacteraceae:capture_genus=g__Phenylobacterium:capture_order=o__Caulobacterales:capture_phylum=p__Proteobacteria:capture_species=s__Phenylobacterium sp001557235:evalue=9.73e-68:gapopen=0.0:heptad=MCP-36H:length=143.0:mismatch=24.0:qcovhsp=99.3:qend=143.0:qstart=1.0:ref_name=GB_GCA_005884255.1_protein.faa_VBDL01000774.1_1@PF00015_full_PFAM.145.328:scovhsp=78.1:send=149.0:sstart=7.0])0:5e-09[&&NHX:Sample_counter=rhizpot1--2||rhizpot3--2:Type_counter=capture--4:besthit_avg=85.7:besthit_max=88.2:besthit_min=83.2:besthit_std=3.5355339059327378:besthit_sum=171.4:bitscore_avg=153.0:bitscore_max=204.0:bitscore_min=102.0:bitscore_std=72.12489168102785:bitscore_sum=306.0:capture_class_counter=c__Alphaproteobacteria--1||c__Gammaproteobacteria--1||c__Holophagae--1||c__Negativicutes--1:capture_domain_counter=d__Bacteria--4:capture_family_counter=f__Burkholderiaceae--1||f__Caulobacteraceae--1||f__Holophagaceae--1||f__Selenomonadaceae--1:capture_genus_counter=g__Aquabacterium--1||g__Geothrix--1||g__Phenylobacterium--1||g__Quinella--1:capture_order_counter=o__Burkholderiales--1||o__Caulobacterales--1||o__Holophagales--1||o__Selenomonadales--1:capture_phylum_counter=p__Acidobacteriota--1||p__Firmicutes_C--1||p__Proteobacteria--2:capture_species_counter=s__Aquabacterium sp004322345--1||s__Geothrix sp903884655--1||s__Phenylobacterium sp001557235--1||s__Quinella sp017470715--1:evalue_avg=2.945e-30:evalue_max=5.89e-30:evalue_min=9.73e-68:evalue_std=4.164858941188765e-30:evalue_sum=5.89e-30:gapopen_avg=0.0:gapopen_max=0.0:gapopen_min=0.0:gapopen_std=0.0:gapopen_sum=0.0:gtdb_class_counter=:gtdb_domain_counter=:gtdb_family_counter=:gtdb_genus_counter=:gtdb_order_counter=:gtdb_phylum_counter=:gtdb_species_counter=:heptad_counter=MCP-36H--4:lbd_counter=:length_avg=105.5:length_max=143.0:length_min=68.0:length_std=53.033008588991066:length_sum=211.0:mismatch_avg=16.0:mismatch_max=24.0:mismatch_min=8.0:mismatch_std=11.313708498984761:mismatch_sum=32.0:name=N1211308:qcovhsp_avg=97.55:qcovhsp_max=99.3:qcovhsp_min=95.8:qcovhsp_std=2.4748737341529163:qcovhsp_sum=195.1:qend_avg=105.5:qend_max=143.0:qend_min=68.0:qend_std=53.033008588991066:qend_sum=211.0:qstart_avg=1.0:qstart_max=1.0:qstart_min=1.0:qstart_std=0.0:qstart_sum=2.0:ref_name_counter=GB_GCA_005884255.1_protein.faa_VBDL01000774.1_1@PF00015_full_PFAM.145.328--1||GB_GCA_018780185.1_protein.faa_JADMJX010000212.1_1@PF00015_full_PFAM.317.404--1:scovhsp_avg=78.15:scovhsp_max=78.2:scovhsp_min=78.1:scovhsp_std=0.07071067811866079:scovhsp_sum=156.3:send_avg=112.5:send_max=149.0:send_min=76.0:send_std=51.61879502661797:send_sum=225.0:sstart_avg=8.0:sstart_max=9.0:sstart_min=7.0:sstart_std=1.4142135623730951:sstart_sum=16.0],((54f84883-5d04-4bba-a1d5-29021e2f3017_1@MCPsignal.137.291:0[&&NHX:Sample=rhizpot1:Type=capture:besthit=79.9:bitscore=211.0:capture_class=c__Alphaproteobacteria:capture_domain=d__Bacteria:capture_family=f__Caulobacteraceae:capture_genus=g__Phenylobacterium:capture_order=o__Caulobacterales:capture_phylum=p__Proteobacteria:capture_species=s__Phenylobacterium sp001557235:evalue=2.64e-70:gapopen=0.0:heptad=MCP-36H:length=154.0:mismatch=31.0:qcovhsp=100.0:qend=154.0:qstart=1.0:ref_name=GB_GCA_018780145.1_protein.faa_JADMKA010000086.1_20@PF00015_full_PFAM.326.509:scovhsp=84.2:send=161.0:sstart=8.0],ae238fad-0eed-4aa0-af6e-e9f3de152e7e_5@MCPsignal.649.803:0[&&NHX:Sample=rhizpot3:Type=capture:besthit=79.9:bitscore=211.0:capture_class=c__Gammaproteobacteria:capture_domain=d__Bacteria:capture_family=f__Burkholderiaceae:capture_genus=g__UBA4615:capture_order=o__Burkholderiales:capture_phylum=p__Proteobacteria:capture_species=s__UBA4615 sp903898725:evalue=2.64e-70:gapopen=0.0:heptad=MCP-36H:length=154.0:mismatch=31.0:qcovhsp=100.0:qend=154.0:qstart=1.0:ref_name=GB_GCA_018780145.1_protein.faa_JADMKA010000086.1_20@PF00015_full_PFAM.326.509:scovhsp=84.2:send=161.0:sstart=8.0])0:0[&&NHX:Sample_counter=rhizpot1--1||rhizpot3--1:Type_counter=capture--2:besthit_avg=79.9:besthit_max=79.9:besthit_min=79.9:besthit_std=0.0:besthit_sum=159.8:bitscore_avg=211.0:bitscore_max=211.0:bitscore_min=211.0:bitscore_std=0.0:bitscore_sum=422.0:capture_class_counter=c__Alphaproteobacteria--1||c__Gammaproteobacteria--1:capture_domain_counter=d__Bacteria--2:capture_family_counter=f__Burkholderiaceae--1||f__Caulobacteraceae--1:capture_genus_counter=g__Phenylobacterium--1||g__UBA4615--1:capture_order_counter=o__Burkholderiales--1||o__Caulobacterales--1:capture_phylum_counter=p__Proteobacteria--2:capture_species_counter=s__Phenylobacterium sp001557235--1||s__UBA4615 sp903898725--1:evalue_avg=2.64e-70:evalue_max=2.64e-70:evalue_min=2.64e-70:evalue_std=0.0:evalue_sum=5.28e-70:gapopen_avg=0.0:gapopen_max=0.0:gapopen_min=0.0:gapopen_std=0.0:gapopen_sum=0.0:gtdb_class_counter=:gtdb_domain_counter=:gtdb_family_counter=:gtdb_genus_counter=:gtdb_order_counter=:gtdb_phylum_counter=:gtdb_species_counter=:heptad_counter=MCP-36H--2:lbd_counter=:length_avg=154.0:length_max=154.0:length_min=154.0:length_std=0.0:length_sum=308.0:mismatch_avg=31.0:mismatch_max=31.0:mismatch_min=31.0:mismatch_std=0.0:mismatch_sum=62.0:name=N1211311:qcovhsp_avg=100.0:qcovhsp_max=100.0:qcovhsp_min=100.0:qcovhsp_std=0.0:qcovhsp_sum=200.0:qend_avg=154.0:qend_max=154.0:qend_min=154.0:qend_std=0.0:qend_sum=308.0:qstart_avg=1.0:qstart_max=1.0:qstart_min=1.0:qstart_std=0.0:qstart_sum=2.0:ref_name_counter=GB_GCA_018780145.1_protein.faa_JADMKA010000086.1_20@PF00015_full_PFAM.326.509--2:scovhsp_avg=84.2:scovhsp_max=84.2:scovhsp_min=84.2:scovhsp_std=0.0:scovhsp_sum=168.4:send_avg=161.0:send_max=161.0:send_min=161.0:send_std=0.0:send_sum=322.0:sstart_avg=8.0:sstart_max=8.0:sstart_min=8.0:sstart_std=0.0:sstart_sum=16.0],3e118a27-e1ab-534c-9a61-3045bb4d0a74_4@MCPsignal.630.784:0[&&NHX:Sample=rhiztom1:Type=capture:besthit=79.9:bitscore=211.0:capture_class=c__Gammaproteobacteria:capture_domain=d__Bacteria:capture_family=f__Burkholderiaceae:capture_genus=g__UBA4615:capture_order=o__Burkholderiales:capture_phylum=p__Proteobacteria:capture_species=s__UBA4615 sp903898725:evalue=2.64e-70:gapopen=0.0:heptad=MCP-36H:length=154.0:mismatch=31.0:qcovhsp=100.0:qend=154.0:qstart=1.0:ref_name=GB_GCA_018780145.1_protein.faa_JADMKA010000086.1_20@PF00015_full_PFAM.326.509:scovhsp=84.2:send=161.0:sstart=8.0]):5e-09[&&NHX:Sample_counter=rhizpot1--1||rhizpot3--1||rhiztom1--1:Type_counter=capture--3:besthit_avg=79.9:besthit_max=79.9:besthit_min=79.9:besthit_std=0.0:besthit_sum=239.70000000000002:bitscore_avg=211.0:bitscore_max=211.0:bitscore_min=211.0:bitscore_std=0.0:bitscore_sum=633.0:capture_class_counter=c__Alphaproteobacteria--1||c__Gammaproteobacteria--2:capture_domain_counter=d__Bacteria--3:capture_family_counter=f__Burkholderiaceae--2||f__Caulobacteraceae--1:capture_genus_counter=g__Phenylobacterium--1||g__UBA4615--2:capture_order_counter=o__Burkholderiales--2||o__Caulobacterales--1:capture_phylum_counter=p__Proteobacteria--3:capture_species_counter=s__Phenylobacterium sp001557235--1||s__UBA4615 sp903898725--2:evalue_avg=2.64e-70:evalue_max=2.64e-70:evalue_min=2.64e-70:evalue_std=0.0:evalue_sum=7.92e-70:gapopen_avg=0.0:gapopen_max=0.0:gapopen_min=0.0:gapopen_std=0.0:gapopen_sum=0.0:gtdb_class_counter=:gtdb_domain_counter=:gtdb_family_counter=:gtdb_genus_counter=:gtdb_order_counter=:gtdb_phylum_counter=:gtdb_species_counter=:heptad_counter=MCP-36H--3:lbd_counter=:length_avg=154.0:length_max=154.0:length_min=154.0:length_std=0.0:length_sum=462.0:mismatch_avg=31.0:mismatch_max=31.0:mismatch_min=31.0:mismatch_std=0.0:mismatch_sum=93.0:name=N1211313:qcovhsp_avg=100.0:qcovhsp_max=100.0:qcovhsp_min=100.0:qcovhsp_std=0.0:qcovhsp_sum=300.0:qend_avg=154.0:qend_max=154.0:qend_min=154.0:qend_std=0.0:qend_sum=462.0:qstart_avg=1.0:qstart_max=1.0:qstart_min=1.0:qstart_std=0.0:qstart_sum=3.0:ref_name_counter=GB_GCA_018780145.1_protein.faa_JADMKA010000086.1_20@PF00015_full_PFAM.326.509--3:scovhsp_avg=84.2:scovhsp_max=84.2:scovhsp_min=84.2:scovhsp_std=0.0:scovhsp_sum=252.60000000000002:send_avg=161.0:send_max=161.0:send_min=161.0:send_std=0.0:send_sum=483.0:sstart_avg=8.0:sstart_max=8.0:sstart_min=8.0:sstart_std=0.0:sstart_sum=24.0])0:5e-09[&&NHX:Sample_counter=rhizpot1--3||rhizpot3--3||rhiztom1--1:Type_counter=capture--7:besthit_avg=82.22:besthit_max=88.2:besthit_min=79.9:besthit_std=3.6355192201389874:besthit_sum=411.1:bitscore_avg=187.8:bitscore_max=211.0:bitscore_min=102.0:bitscore_std=48.059338322536235:bitscore_sum=939.0:capture_class_counter=c__Alphaproteobacteria--2||c__Gammaproteobacteria--3||c__Holophagae--1||c__Negativicutes--1:capture_domain_counter=d__Bacteria--7:capture_family_counter=f__Burkholderiaceae--3||f__Caulobacteraceae--2||f__Holophagaceae--1||f__Selenomonadaceae--1:capture_genus_counter=g__Aquabacterium--1||g__Geothrix--1||g__Phenylobacterium--2||g__Quinella--1||g__UBA4615--2:capture_order_counter=o__Burkholderiales--3||o__Caulobacterales--2||o__Holophagales--1||o__Selenomonadales--1:capture_phylum_counter=p__Acidobacteriota--1||p__Firmicutes_C--1||p__Proteobacteria--5:capture_species_counter=s__Aquabacterium sp004322345--1||s__Geothrix sp903884655--1||s__Phenylobacterium sp001557235--2||s__Quinella sp017470715--1||s__UBA4615 sp903898725--2:evalue_avg=1.178e-30:evalue_max=5.89e-30:evalue_min=2.64e-70:evalue_std=2.6340880774947524e-30:evalue_sum=5.89e-30:gapopen_avg=0.0:gapopen_max=0.0:gapopen_min=0.0:gapopen_std=0.0:gapopen_sum=0.0:gtdb_class_counter=:gtdb_domain_counter=:gtdb_family_counter=:gtdb_genus_counter=:gtdb_order_counter=:gtdb_phylum_counter=:gtdb_species_counter=:heptad_counter=MCP-36H--7:lbd_counter=:length_avg=134.6:length_max=154.0:length_min=68.0:length_std=37.53398460062561:length_sum=673.0:mismatch_avg=25.0:mismatch_max=31.0:mismatch_min=8.0:mismatch_std=9.974968671630002:mismatch_sum=125.0:name=N1211314:qcovhsp_avg=99.02000000000001:qcovhsp_max=100.0:qcovhsp_min=95.8:qcovhsp_std=1.825376673456743:qcovhsp_sum=495.1:qend_avg=134.6:qend_max=154.0:qend_min=68.0:qend_std=37.53398460062561:qend_sum=673.0:qstart_avg=1.0:qstart_max=1.0:qstart_min=1.0:qstart_std=0.0:qstart_sum=5.0:ref_name_counter=GB_GCA_005884255.1_protein.faa_VBDL01000774.1_1@PF00015_full_PFAM.145.328--1||GB_GCA_018780145.1_protein.faa_JADMKA010000086.1_20@PF00015_full_PFAM.326.509--3||GB_GCA_018780185.1_protein.faa_JADMJX010000212.1_1@PF00015_full_PFAM.317.404--1:scovhsp_avg=81.78:scovhsp_max=84.2:scovhsp_min=78.1:scovhsp_std=3.31391007723505:scovhsp_sum=408.9:send_avg=141.6:send_max=161.0:send_min=76.0:send_std=37.037818510274064:send_sum=708.0:sstart_avg=8.0:sstart_max=9.0:sstart_min=7.0:sstart_std=0.7071067811865476:sstart_sum=40.0])0.964:0.0259279[&&NHX:Sample_counter=rhizpot1--5||rhizpot3--3||rhiztom1--1:Type_counter=capture--9:besthit_avg=82.60000000000001:besthit_max=88.2:besthit_min=79.9:besthit_std=3.1368774282716236:besthit_sum=578.2:bitscore_avg=187.0:bitscore_max=211.0:bitscore_min=102.0:bitscore_std=40.76763422127902:bitscore_sum=1309.0:capture_class_counter=c__Alphaproteobacteria--4||c__Gammaproteobacteria--3||c__Holophagae--1||c__Negativicutes--1:capture_domain_counter=d__Bacteria--9:capture_family_counter=f__Burkholderiaceae--3||f__Caulobacteraceae--4||f__Holophagaceae--1||f__Selenomonadaceae--1:capture_genus_counter=g__Aquabacterium--1||g__Geothrix--1||g__Phenylobacterium--4||g__Quinella--1||g__UBA4615--2:capture_order_counter=o__Burkholderiales--3||o__Caulobacterales--4||o__Holophagales--1||o__Selenomonadales--1:capture_phylum_counter=p__Acidobacteriota--1||p__Firmicutes_C--1||p__Proteobacteria--7:capture_species_counter=s__Aquabacterium sp004322345--1||s__Geothrix sp903884655--1||s__Phenylobacterium sp001557235--4||s__Quinella sp017470715--1||s__UBA4615 sp903898725--2:evalue_avg=8.414285714285714e-31:evalue_max=5.89e-30:evalue_min=2.64e-70:evalue_std=2.2262107460243485e-30:evalue_sum=5.89e-30:gapopen_avg=0.14285714285714285:gapopen_max=1.0:gapopen_min=0.0:gapopen_std=0.37796447300922725:gapopen_sum=1.0:gtdb_class_counter=:gtdb_domain_counter=:gtdb_family_counter=:gtdb_genus_counter=:gtdb_order_counter=:gtdb_phylum_counter=:gtdb_species_counter=:heptad_counter=MCP-36H--9:lbd_counter=:length_avg=134.0:length_max=154.0:length_min=68.0:length_std=31.63858403911275:length_sum=938.0:mismatch_avg=24.0:mismatch_max=31.0:mismatch_min=8.0:mismatch_std=8.717797887081348:mismatch_sum=168.0:name=N1211315:qcovhsp_avg=99.29999999999998:qcovhsp_max=100.0:qcovhsp_min=95.8:qcovhsp_std=1.5652475842498539:qcovhsp_sum=695.0999999999999:qend_avg=134.0:qend_max=154.0:qend_min=68.0:qend_std=31.63858403911275:qend_sum=938.0:qstart_avg=1.0:qstart_max=1.0:qstart_min=1.0:qstart_std=0.0:qstart_sum=7.0:ref_name_counter=GB_GCA_005884255.1_protein.faa_VBDL01000774.1_1@PF00015_full_PFAM.145.328--2||GB_GCA_018780145.1_protein.faa_JADMKA010000086.1_20@PF00015_full_PFAM.326.509--3||GB_GCA_018780185.1_protein.faa_JADMJX010000212.1_1@PF00015_full_PFAM.317.404--1||RS_GCF_003574675.1_protein.faa_NZ_QOAZ01000075.1_1@PF00015_full_PFAM.274.442--1:scovhsp_avg=79.84285714285714:scovhsp_max=84.2:scovhsp_min=70.2:scovhsp_std=5.093740322807051:scovhsp_sum=558.9:send_avg=141.42857142857142:send_max=161.0:send_min=76.0:send_std=32.17067579259691:send_sum=990.0:sstart_avg=8.571428571428571:sstart_max=15.0:sstart_min=5.0:sstart_std=3.101458950082625:sstart_sum=60.0],39509cd2-b78f-4282-8e13-b26ec4f9cce0_3@MCPsignal.103.257:0.030446[&&NHX:Sample=rhizpot1:Type=capture:besthit=79.2:bitscore=210.0:capture_class=c__Alphaproteobacteria:capture_domain=d__Bacteria:capture_family=f__Rhizobiaceae:capture_genus=g__Pararhizobium:capture_order=o__Rhizobiales:capture_phylum=p__Proteobacteria:capture_species=s__Pararhizobium sp001424045:evalue=8.89e-70:gapopen=0.0:heptad=MCP-36H:length=154.0:mismatch=32.0:qcovhsp=100.0:qend=154.0:qstart=1.0:ref_name=GB_GCA_005882155.1_protein.faa_VBCQ01000037.1_2@PF00015_full_PFAM.324.512:scovhsp=81.9:send=162.0:sstart=9.0])0:5e-09[&&NHX:Sample_counter=rhizpot1--6||rhizpot3--3||rhiztom1--1:Type_counter=capture--10:besthit_avg=82.17500000000001:besthit_max=88.2:besthit_min=79.2:besthit_std=3.143133104767552:besthit_sum=657.4000000000001:bitscore_avg=189.875:bitscore_max=211.0:bitscore_min=102.0:bitscore_std=38.60953805177457:bitscore_sum=1519.0:capture_class_counter=c__Alphaproteobacteria--5||c__Gammaproteobacteria--3||c__Holophagae--1||c__Negativicutes--1:capture_domain_counter=d__Bacteria--10:capture_family_counter=f__Burkholderiaceae--3||f__Caulobacteraceae--4||f__Holophagaceae--1||f__Rhizobiaceae--1||f__Selenomonadaceae--1:capture_genus_counter=g__Aquabacterium--1||g__Geothrix--1||g__Pararhizobium--1||g__Phenylobacterium--4||g__Quinella--1||g__UBA4615--2:capture_order_counter=o__Burkholderiales--3||o__Caulobacterales--4||o__Holophagales--1||o__Rhizobiales--1||o__Selenomonadales--1:capture_phylum_counter=p__Acidobacteriota--1||p__Firmicutes_C--1||p__Proteobacteria--8:capture_species_counter=s__Aquabacterium sp004322345--1||s__Geothrix sp903884655--1||s__Pararhizobium sp001424045--1||s__Phenylobacterium sp001557235--4||s__Quinella sp017470715--1||s__UBA4615 sp903898725--2:evalue_avg=7.3625e-31:evalue_max=5.89e-30:evalue_min=2.64e-70:evalue_std=2.0824294705943825e-30:evalue_sum=5.89e-30:gapopen_avg=0.125:gapopen_max=1.0:gapopen_min=0.0:gapopen_std=0.3535533905932738:gapopen_sum=1.0:gtdb_class_counter=:gtdb_domain_counter=:gtdb_family_counter=:gtdb_genus_counter=:gtdb_order_counter=:gtdb_phylum_counter=:gtdb_species_counter=:heptad_counter=MCP-36H--10:lbd_counter=:length_avg=136.5:length_max=154.0:length_min=68.0:length_std=30.133038346638727:length_sum=1092.0:mismatch_avg=25.0:mismatch_max=32.0:mismatch_min=8.0:mismatch_std=8.55235974119758:mismatch_sum=200.0:name=N1211317:qcovhsp_avg=99.3875:qcovhsp_max=100.0:qcovhsp_min=95.8:qcovhsp_std=1.4701190427989166:qcovhsp_sum=795.1:qend_avg=136.5:qend_max=154.0:qend_min=68.0:qend_std=30.133038346638727:qend_sum=1092.0:qstart_avg=1.0:qstart_max=1.0:qstart_min=1.0:qstart_std=0.0:qstart_sum=8.0:ref_name_counter=GB_GCA_005882155.1_protein.faa_VBCQ01000037.1_2@PF00015_full_PFAM.324.512--1||GB_GCA_005884255.1_protein.faa_VBDL01000774.1_1@PF00015_full_PFAM.145.328--2||GB_GCA_018780145.1_protein.faa_JADMKA010000086.1_20@PF00015_full_PFAM.326.509--3||GB_GCA_018780185.1_protein.faa_JADMJX010000212.1_1@PF00015_full_PFAM.317.404--1||RS_GCF_003574675.1_protein.faa_NZ_QOAZ01000075.1_1@PF00015_full_PFAM.274.442--1:scovhsp_avg=80.1:scovhsp_max=84.2:scovhsp_min=70.2:scovhsp_std=4.771642424634461:scovhsp_sum=640.8:send_avg=144.0:send_max=162.0:send_min=76.0:send_std=30.659419433511783:send_sum=1152.0:sstart_avg=8.625:sstart_max=15.0:sstart_min=5.0:sstart_std=2.8753881725529062:sstart_sum=69.0])0.755:0.00684287[&&NHX:Sample_counter=rhizpot1--7||rhizpot3--3||rhiztom1--1:Type_counter=capture--11:besthit_avg=82.13333333333334:besthit_max=88.2:besthit_min=79.2:besthit_std=2.942787793912432:besthit_sum=739.2:bitscore_avg=192.33333333333334:bitscore_max=212.0:bitscore_min=102.0:bitscore_std=36.86122624113311:bitscore_sum=1731.0:capture_class_counter=c__Alphaproteobacteria--5||c__Gammaproteobacteria--4||c__Holophagae--1||c__Negativicutes--1:capture_domain_counter=d__Bacteria--11:capture_family_counter=f__Alteromonadaceae--1||f__Burkholderiaceae--3||f__Caulobacteraceae--4||f__Holophagaceae--1||f__Rhizobiaceae--1||f__Selenomonadaceae--1:capture_genus_counter=g__Aquabacterium--1||g__Geothrix--1||g__Idiomarina--1||g__Pararhizobium--1||g__Phenylobacterium--4||g__Quinella--1||g__UBA4615--2:capture_order_counter=o__Burkholderiales--3||o__Caulobacterales--4||o__Enterobacterales--1||o__Holophagales--1||o__Rhizobiales--1||o__Selenomonadales--1:capture_phylum_counter=p__Acidobacteriota--1||p__Firmicutes_C--1||p__Proteobacteria--9:capture_species_counter=s__Aquabacterium sp004322345--1||s__Geothrix sp903884655--1||s__Idiomarina aquatica--1||s__Pararhizobium sp001424045--1||s__Phenylobacterium sp001557235--4||s__Quinella sp017470715--1||s__UBA4615 sp903898725--2:evalue_avg=6.544444444444445e-31:evalue_max=5.89e-30:evalue_min=1.09e-70:evalue_std=1.9633333333333335e-30:evalue_sum=5.89e-30:gapopen_avg=0.1111111111111111:gapopen_max=1.0:gapopen_min=0.0:gapopen_std=0.3333333333333333:gapopen_sum=1.0:gtdb_class_counter=:gtdb_domain_counter=:gtdb_family_counter=:gtdb_genus_counter=:gtdb_order_counter=:gtdb_phylum_counter=:gtdb_species_counter=:heptad_counter=MCP-36H--11:lbd_counter=:length_avg=138.44444444444446:length_max=154.0:length_min=68.0:length_std=28.784158451790418:length_sum=1246.0:mismatch_avg=25.333333333333332:mismatch_max=32.0:mismatch_min=8.0:mismatch_std=8.06225774829855:mismatch_sum=228.0:name=N1211318:qcovhsp_avg=99.45555555555555:qcovhsp_max=100.0:qcovhsp_min=95.8:qcovhsp_std=1.3902437835781827:qcovhsp_sum=895.0999999999999:qend_avg=138.44444444444446:qend_max=154.0:qend_min=68.0:qend_std=28.784158451790418:qend_sum=1246.0:qstart_avg=1.0:qstart_max=1.0:qstart_min=1.0:qstart_std=0.0:qstart_sum=9.0:ref_name_counter=GB_GCA_005882155.1_protein.faa_VBCQ01000037.1_2@PF00015_full_PFAM.324.512--1||GB_GCA_005884255.1_protein.faa_VBDL01000774.1_1@PF00015_full_PFAM.145.328--2||GB_GCA_018780145.1_protein.faa_JADMKA010000086.1_20@PF00015_full_PFAM.326.509--3||GB_GCA_018780185.1_protein.faa_JADMJX010000212.1_1@PF00015_full_PFAM.317.404--1||RS_GCF_000800095.1_protein.faa_NZ_JUHA01000040.1_25@PF00015_full_PFAM.314.502--1||RS_GCF_003574675.1_protein.faa_NZ_QOAZ01000075.1_1@PF00015_full_PFAM.274.442--1:scovhsp_avg=80.30000000000001:scovhsp_max=84.2:scovhsp_min=70.2:scovhsp_std=4.503609663370041:scovhsp_sum=722.7:send_avg=146.22222222222223:send_max=164.0:send_min=76.0:send_std=29.443920330765135:send_sum=1316.0:sstart_avg=8.88888888888889:sstart_max=15.0:sstart_min=5.0:sstart_std=2.803767306876787:sstart_sum=80.0],c4584a94-44d8-44c8-a463-5ea97014bbb6_2@MCPsignal.265.399:0.0123173[&&NHX:Sample=rhizpot1:Type=capture:besthit=87.0:bitscore=195.0:capture_class=c__Gammaproteobacteria:capture_domain=d__Bacteria:capture_family=f__Alteromonadaceae:capture_genus=g__Idiomarina:capture_order=o__Enterobacterales:capture_phylum=p__Proteobacteria:capture_species=s__Idiomarina aquatica:evalue=3.43e-64:gapopen=0.0:heptad=MCP-36H:length=131.0:mismatch=17.0:qcovhsp=97.8:qend=131.0:qstart=1.0:ref_name=RS_GCF_000800095.1_protein.faa_NZ_JUHA01000040.1_25@PF00015_full_PFAM.314.502:scovhsp=69.7:send=141.0:sstart=11.0])0:5e-09[&&NHX:Sample_counter=rhizpot1--8||rhizpot3--3||rhiztom1--1:Type_counter=capture--12:besthit_avg=82.62000000000002:besthit_max=88.2:besthit_min=79.2:besthit_std=3.1727310352789466:besthit_sum=826.2000000000002:bitscore_avg=192.6:bitscore_max=212.0:bitscore_min=102.0:bitscore_std=34.76332678109057:bitscore_sum=1926.0:capture_class_counter=c__Alphaproteobacteria--5||c__Gammaproteobacteria--5||c__Holophagae--1||c__Negativicutes--1:capture_domain_counter=d__Bacteria--12:capture_family_counter=f__Alteromonadaceae--2||f__Burkholderiaceae--3||f__Caulobacteraceae--4||f__Holophagaceae--1||f__Rhizobiaceae--1||f__Selenomonadaceae--1:capture_genus_counter=g__Aquabacterium--1||g__Geothrix--1||g__Idiomarina--2||g__Pararhizobium--1||g__Phenylobacterium--4||g__Quinella--1||g__UBA4615--2:capture_order_counter=o__Burkholderiales--3||o__Caulobacterales--4||o__Enterobacterales--2||o__Holophagales--1||o__Rhizobiales--1||o__Selenomonadales--1:capture_phylum_counter=p__Acidobacteriota--1||p__Firmicutes_C--1||p__Proteobacteria--10:capture_species_counter=s__Aquabacterium sp004322345--1||s__Geothrix sp903884655--1||s__Idiomarina aquatica--2||s__Pararhizobium sp001424045--1||s__Phenylobacterium sp001557235--4||s__Quinella sp017470715--1||s__UBA4615 sp903898725--2:evalue_avg=5.89e-31:evalue_max=5.89e-30:evalue_min=1.09e-70:evalue_std=1.8625815418391755e-30:evalue_sum=5.89e-30:gapopen_avg=0.1:gapopen_max=1.0:gapopen_min=0.0:gapopen_std=0.31622776601683794:gapopen_sum=1.0:gtdb_class_counter=:gtdb_domain_counter=:gtdb_family_counter=:gtdb_genus_counter=:gtdb_order_counter=:gtdb_phylum_counter=:gtdb_species_counter=:heptad_counter=MCP-36H--12:lbd_counter=:length_avg=137.7:length_max=154.0:length_min=68.0:length_std=27.239880893849577:length_sum=1377.0:mismatch_avg=24.5:mismatch_max=32.0:mismatch_min=8.0:mismatch_std=8.045012257431447:mismatch_sum=245.0:name=N1211320:qcovhsp_avg=99.28999999999999:qcovhsp_max=100.0:qcovhsp_min=95.8:qcovhsp_std=1.411421663115284:qcovhsp_sum=992.9:qend_avg=137.7:qend_max=154.0:qend_min=68.0:qend_std=27.239880893849577:qend_sum=1377.0:qstart_avg=1.0:qstart_max=1.0:qstart_min=1.0:qstart_std=0.0:qstart_sum=10.0:ref_name_counter=GB_GCA_005882155.1_protein.faa_VBCQ01000037.1_2@PF00015_full_PFAM.324.512--1||GB_GCA_005884255.1_protein.faa_VBDL01000774.1_1@PF00015_full_PFAM.145.328--2||GB_GCA_018780145.1_protein.faa_JADMKA010000086.1_20@PF00015_full_PFAM.326.509--3||GB_GCA_018780185.1_protein.faa_JADMJX010000212.1_1@PF00015_full_PFAM.317.404--1||RS_GCF_000800095.1_protein.faa_NZ_JUHA01000040.1_25@PF00015_full_PFAM.314.502--2||RS_GCF_003574675.1_protein.faa_NZ_QOAZ01000075.1_1@PF00015_full_PFAM.274.442--1:scovhsp_avg=79.24:scovhsp_max=84.2:scovhsp_min=69.7:scovhsp_std=5.4097032163408825:scovhsp_sum=792.4:send_avg=145.7:send_max=164.0:send_min=76.0:send_std=27.809071261810317:send_sum=1457.0:sstart_avg=9.1:sstart_max=15.0:sstart_min=5.0:sstart_std=2.7264140062238043:sstart_sum=91.0])0:5e-09[&&NHX:Sample_counter=rhizpot1--9||rhizpot3--3||rhiztom1--1:Type_counter=capture--13:besthit_avg=82.62000000000002:besthit_max=88.2:besthit_min=79.2:besthit_std=3.1727310352789466:besthit_sum=826.2000000000002:bitscore_avg=192.6:bitscore_max=212.0:bitscore_min=102.0:bitscore_std=34.76332678109057:bitscore_sum=1926.0:capture_class_counter=c__Alphaproteobacteria--5||c__Gammaproteobacteria--6||c__Holophagae--1||c__Negativicutes--1:capture_domain_counter=d__Bacteria--13:capture_family_counter=f__Alteromonadaceae--2||f__Burkholderiaceae--4||f__Caulobacteraceae--4||f__Holophagaceae--1||f__Rhizobiaceae--1||f__Selenomonadaceae--1:capture_genus_counter=g__Acidovorax_C--1||g__Aquabacterium--1||g__Geothrix--1||g__Idiomarina--2||g__Pararhizobium--1||g__Phenylobacterium--4||g__Quinella--1||g__UBA4615--2:capture_order_counter=o__Burkholderiales--4||o__Caulobacterales--4||o__Enterobacterales--2||o__Holophagales--1||o__Rhizobiales--1||o__Selenomonadales--1:capture_phylum_counter=p__Acidobacteriota--1||p__Firmicutes_C--1||p__Proteobacteria--11:capture_species_counter=s__Acidovorax_C sp001725235--1||s__Aquabacterium sp004322345--1||s__Geothrix sp903884655--1||s__Idiomarina aquatica--2||s__Pararhizobium sp001424045--1||s__Phenylobacterium sp001557235--4||s__Quinella sp017470715--1||s__UBA4615 sp903898725--2:evalue_avg=5.89e-31:evalue_max=5.89e-30:evalue_min=1.09e-70:evalue_std=1.8625815418391755e-30:evalue_sum=5.89e-30:gapopen_avg=0.1:gapopen_max=1.0:gapopen_min=0.0:gapopen_std=0.31622776601683794:gapopen_sum=1.0:gtdb_class_counter=:gtdb_domain_counter=:gtdb_family_counter=:gtdb_genus_counter=:gtdb_order_counter=:gtdb_phylum_counter=:gtdb_species_counter=:heptad_counter=MCP-36H--13:lbd_counter=:length_avg=137.7:length_max=154.0:length_min=68.0:length_std=27.239880893849577:length_sum=1377.0:mismatch_avg=24.5:mismatch_max=32.0:mismatch_min=8.0:mismatch_std=8.045012257431447:mismatch_sum=245.0:name=N1211321:qcovhsp_avg=99.28999999999999:qcovhsp_max=100.0:qcovhsp_min=95.8:qcovhsp_std=1.411421663115284:qcovhsp_sum=992.9:qend_avg=137.7:qend_max=154.0:qend_min=68.0:qend_std=27.239880893849577:qend_sum=1377.0:qstart_avg=1.0:qstart_max=1.0:qstart_min=1.0:qstart_std=0.0:qstart_sum=10.0:ref_name_counter=GB_GCA_005882155.1_protein.faa_VBCQ01000037.1_2@PF00015_full_PFAM.324.512--1||GB_GCA_005884255.1_protein.faa_VBDL01000774.1_1@PF00015_full_PFAM.145.328--2||GB_GCA_018780145.1_protein.faa_JADMKA010000086.1_20@PF00015_full_PFAM.326.509--3||GB_GCA_018780185.1_protein.faa_JADMJX010000212.1_1@PF00015_full_PFAM.317.404--1||RS_GCF_000800095.1_protein.faa_NZ_JUHA01000040.1_25@PF00015_full_PFAM.314.502--2||RS_GCF_003574675.1_protein.faa_NZ_QOAZ01000075.1_1@PF00015_full_PFAM.274.442--1:scovhsp_avg=79.24:scovhsp_max=84.2:scovhsp_min=69.7:scovhsp_std=5.4097032163408825:scovhsp_sum=792.4:send_avg=145.7:send_max=164.0:send_min=76.0:send_std=27.809071261810317:send_sum=1457.0:sstart_avg=9.1:sstart_max=15.0:sstart_min=5.0:sstart_std=2.7264140062238043:sstart_sum=91.0])0:5e-09[&&NHX:Sample_counter=rhizpot1--9||rhizpot3--4||rhiztom1--1:Type_counter=capture--14:besthit_avg=82.62000000000002:besthit_max=88.2:besthit_min=79.2:besthit_std=3.1727310352789466:besthit_sum=826.2000000000002:bitscore_avg=192.6:bitscore_max=212.0:bitscore_min=102.0:bitscore_std=34.76332678109057:bitscore_sum=1926.0:capture_class_counter=c__Alphaproteobacteria--5||c__Gammaproteobacteria--7||c__Holophagae--1||c__Negativicutes--1:capture_domain_counter=d__Bacteria--14:capture_family_counter=f__Alteromonadaceae--2||f__Burkholderiaceae--5||f__Caulobacteraceae--4||f__Holophagaceae--1||f__Rhizobiaceae--1||f__Selenomonadaceae--1:capture_genus_counter=g__Acidovorax_C--1||g__Aquabacterium--2||g__Geothrix--1||g__Idiomarina--2||g__Pararhizobium--1||g__Phenylobacterium--4||g__Quinella--1||g__UBA4615--2:capture_order_counter=o__Burkholderiales--5||o__Caulobacterales--4||o__Enterobacterales--2||o__Holophagales--1||o__Rhizobiales--1||o__Selenomonadales--1:capture_phylum_counter=p__Acidobacteriota--1||p__Firmicutes_C--1||p__Proteobacteria--12:capture_species_counter=s__Acidovorax_C sp001725235--1||s__Aquabacterium sp004322345--2||s__Geothrix sp903884655--1||s__Idiomarina aquatica--2||s__Pararhizobium sp001424045--1||s__Phenylobacterium sp001557235--4||s__Quinella sp017470715--1||s__UBA4615 sp903898725--2:evalue_avg=5.89e-31:evalue_max=5.89e-30:evalue_min=1.09e-70:evalue_std=1.8625815418391755e-30:evalue_sum=5.89e-30:gapopen_avg=0.1:gapopen_max=1.0:gapopen_min=0.0:gapopen_std=0.31622776601683794:gapopen_sum=1.0:gtdb_class_counter=:gtdb_domain_counter=:gtdb_family_counter=:gtdb_genus_counter=:gtdb_order_counter=:gtdb_phylum_counter=:gtdb_species_counter=:heptad_counter=MCP-36H--14:lbd_counter=:length_avg=137.7:length_max=154.0:length_min=68.0:length_std=27.239880893849577:length_sum=1377.0:mismatch_avg=24.5:mismatch_max=32.0:mismatch_min=8.0:mismatch_std=8.045012257431447:mismatch_sum=245.0:name=N1211322:qcovhsp_avg=99.28999999999999:qcovhsp_max=100.0:qcovhsp_min=95.8:qcovhsp_std=1.411421663115284:qcovhsp_sum=992.9:qend_avg=137.7:qend_max=154.0:qend_min=68.0:qend_std=27.239880893849577:qend_sum=1377.0:qstart_avg=1.0:qstart_max=1.0:qstart_min=1.0:qstart_std=0.0:qstart_sum=10.0:ref_name_counter=GB_GCA_005882155.1_protein.faa_VBCQ01000037.1_2@PF00015_full_PFAM.324.512--1||GB_GCA_005884255.1_protein.faa_VBDL01000774.1_1@PF00015_full_PFAM.145.328--2||GB_GCA_018780145.1_protein.faa_JADMKA010000086.1_20@PF00015_full_PFAM.326.509--3||GB_GCA_018780185.1_protein.faa_JADMJX010000212.1_1@PF00015_full_PFAM.317.404--1||RS_GCF_000800095.1_protein.faa_NZ_JUHA01000040.1_25@PF00015_full_PFAM.314.502--2||RS_GCF_003574675.1_protein.faa_NZ_QOAZ01000075.1_1@PF00015_full_PFAM.274.442--1:scovhsp_avg=79.24:scovhsp_max=84.2:scovhsp_min=69.7:scovhsp_std=5.4097032163408825:scovhsp_sum=792.4:send_avg=145.7:send_max=164.0:send_min=76.0:send_std=27.809071261810317:send_sum=1457.0:sstart_avg=9.1:sstart_max=15.0:sstart_min=5.0:sstart_std=2.7264140062238043:sstart_sum=91.0])0.992:0.138809[&&NHX:Sample_counter=rhizpot1--10||rhizpot3--4||rhiztom1--1:Type_counter=capture--15:besthit_avg=83.34545454545456:besthit_max=90.6:besthit_min=79.2:besthit_std=3.8534046339214436:besthit_sum=916.8000000000002:bitscore_avg=182.72727272727272:bitscore_max=212.0:bitscore_min=84.0:bitscore_std=46.473844061129505:bitscore_sum=2010.0:capture_class_counter=c__Alphaproteobacteria--5||c__Gammaproteobacteria--8||c__Holophagae--1||c__Negativicutes--1:capture_domain_counter=d__Bacteria--15:capture_family_counter=f__Alteromonadaceae--2||f__Burkholderiaceae--5||f__Caulobacteraceae--4||f__Holophagaceae--1||f__Rhizobiaceae--1||f__Selenomonadaceae--1||f__Xanthomonadaceae--1:capture_genus_counter=g__Acidovorax_C--1||g__Aquabacterium--2||g__Geothrix--1||g__Idiomarina--2||g__Pararhizobium--1||g__Phenylobacterium--4||g__Quinella--1||g__Stenotrophomonas--1||g__UBA4615--2:capture_order_counter=o__Burkholderiales--5||o__Caulobacterales--4||o__Enterobacterales--2||o__Holophagales--1||o__Rhizobiales--1||o__Selenomonadales--1||o__Xanthomonadales--1:capture_phylum_counter=p__Acidobacteriota--1||p__Firmicutes_C--1||p__Proteobacteria--13:capture_species_counter=s__Acidovorax_C sp001725235--1||s__Aquabacterium sp004322345--2||s__Geothrix sp903884655--1||s__Idiomarina aquatica--2||s__Pararhizobium sp001424045--1||s__Phenylobacterium sp001557235--4||s__Quinella sp017470715--1||s__Stenotrophomonas pavanii--1||s__UBA4615 sp903898725--2:evalue_avg=3.672727808181819e-24:evalue_max=4.04e-23:evalue_min=1.09e-70:evalue_std=1.2181058143351595e-23:evalue_sum=4.040000589e-23:gapopen_avg=0.09090909090909091:gapopen_max=1.0:gapopen_min=0.0:gapopen_std=0.3015113445777636:gapopen_sum=1.0:gtdb_class_counter=:gtdb_domain_counter=:gtdb_family_counter=:gtdb_genus_counter=:gtdb_order_counter=:gtdb_phylum_counter=:gtdb_species_counter=:heptad_counter=MCP-36H--15:lbd_counter=:length_avg=130.0:length_max=154.0:length_min=53.0:length_std=36.3318042491699:length_sum=1430.0:mismatch_avg=22.727272727272727:mismatch_max=32.0:mismatch_min=5.0:mismatch_std=9.634219315449583:mismatch_sum=250.0:name=N1211323:qcovhsp_avg=99.35454545454546:qcovhsp_max=100.0:qcovhsp_min=95.8:qcovhsp_std=1.3559967819752656:qcovhsp_sum=1092.9:qend_avg=130.0:qend_max=154.0:qend_min=53.0:qend_std=36.3318042491699:qend_sum=1430.0:qstart_avg=1.0:qstart_max=1.0:qstart_min=1.0:qstart_std=0.0:qstart_sum=11.0:ref_name_counter=GB_GCA_005882155.1_protein.faa_VBCQ01000037.1_2@PF00015_full_PFAM.324.512--1||GB_GCA_005884255.1_protein.faa_VBDL01000774.1_1@PF00015_full_PFAM.145.328--2||GB_GCA_018780145.1_protein.faa_JADMKA010000086.1_20@PF00015_full_PFAM.326.509--3||GB_GCA_018780185.1_protein.faa_JADMJX010000212.1_1@PF00015_full_PFAM.317.404--1||RS_GCF_000799605.1_protein.faa_NZ_JUGZ01000057.1_6@PF00015_full_PFAM.312.386--1||RS_GCF_000800095.1_protein.faa_NZ_JUHA01000040.1_25@PF00015_full_PFAM.314.502--2||RS_GCF_003574675.1_protein.faa_NZ_QOAZ01000075.1_1@PF00015_full_PFAM.274.442--1:scovhsp_avg=78.54545454545455:scovhsp_max=84.2:scovhsp_min=69.7:scovhsp_std=5.625364634646121:scovhsp_sum=864.0:send_avg=138.8181818181818:send_max=164.0:send_min=70.0:send_std=34.885005895995434:send_sum=1527.0:sstart_avg=9.909090909090908:sstart_max=18.0:sstart_min=5.0:sstart_std=3.7270509911871468:sstart_sum=109.0],((((RS_GCF_018474005.1_protein.faa_NZ_JAHCSH010000004.1_215@PF00015_full_PFAM.299.507:0.0967342[&&NHX:Type=GTDB:gtdb_class=c__Gammaproteobacteria:gtdb_domain=d__Bacteria:gtdb_family=f__Burkholderiaceae:gtdb_genus=g__Rhodoferax:gtdb_order=o__Burkholderiales:gtdb_phylum=p__Proteobacteria:gtdb_species=s__Rhodoferax sp018474005:heptad=MCP-36H:species=d__Bacteria_p__Proteobacteria_c__Gammaproteobacteria_o__Burkholderiales_f__Burkholderiaceae_g__Rhodoferax_s__Rhodoferax sp018474005],cccbb55b-dc4b-48f1-a4a6-1c645ce0fcb7_3@MCPsignal.45.109:0.056093[&&NHX:Sample=rhizpot1:Type=capture:capture_class=c__Gammaproteobacteria:capture_domain=d__Bacteria:capture_family=f__Burkholderiaceae:capture_genus=g__Aquabacterium:capture_order=o__Burkholderiales:capture_phylum=p__Proteobacteria:capture_species=s__Aquabacterium sp002339015:heptad=MCP-36H])0.905:0.11186[&&NHX:Sample_counter=rhizpot1--1:Type_counter=GTDB--1||capture--1:capture_class_counter=c__Gammaproteobacteria--1:capture_domain_counter=d__Bacteria--1:capture_family_counter=f__Burkholderiaceae--1:capture_genus_counter=g__Aquabacterium--1:capture_order_counter=o__Burkholderiales--1:capture_phylum_counter=p__Proteobacteria--1:capture_species_counter=s__Aquabacterium sp002339015--1:gtdb_class_counter=c__Gammaproteobacteria--1:gtdb_domain_counter=d__Bacteria--1:gtdb_family_counter=f__Burkholderiaceae--1:gtdb_genus_counter=g__Rhodoferax--1:gtdb_order_counter=o__Burkholderiales--1:gtdb_phylum_counter=p__Proteobacteria--1:gtdb_species_counter=s__Rhodoferax sp018474005--1:heptad_counter=MCP-36H--2:lbd_counter=:lca_tree=s__Rhodoferax sp018474005:name=N1211326:ref_name_counter=],e19e9739-0298-458e-9915-378caf7f021f_6@MCPsignal.285.368:5e-09[&&NHX:Sample=rhizpot1:Type=capture:besthit=93.9:bitscore=134.0:capture_class=c__Gammaproteobacteria:capture_domain=d__Bacteria:capture_family=f__Burkholderiaceae:capture_genus=g__Aquabacterium:capture_order=o__Burkholderiales:capture_phylum=p__Proteobacteria:capture_species=s__Aquabacterium sp002339015:evalue=2.57e-42:gapopen=0.0:heptad=MCP-36H:length=82.0:mismatch=5.0:qcovhsp=98.8:qend=83.0:qstart=2.0:ref_name=GB_GCA_013360485.1_protein.faa_JABWBN010000213.1_1@PF00015_full_PFAM.320.425:scovhsp=78.1:send=94.0:sstart=13.0])0.8:0.0426935[&&NHX:Sample_counter=rhizpot1--2:Type_counter=GTDB--1||capture--2:besthit_avg=93.9:besthit_max=93.9:besthit_min=93.9:besthit_std=0:besthit_sum=93.9:bitscore_avg=134.0:bitscore_max=134.0:bitscore_min=134.0:bitscore_std=0:bitscore_sum=134.0:capture_class_counter=c__Gammaproteobacteria--2:capture_domain_counter=d__Bacteria--2:capture_family_counter=f__Burkholderiaceae--2:capture_genus_counter=g__Aquabacterium--2:capture_order_counter=o__Burkholderiales--2:capture_phylum_counter=p__Proteobacteria--2:capture_species_counter=s__Aquabacterium sp002339015--2:evalue_avg=2.57e-42:evalue_max=2.57e-42:evalue_min=2.57e-42:evalue_std=0:evalue_sum=2.57e-42:gapopen_avg=0.0:gapopen_max=0.0:gapopen_min=0.0:gapopen_std=0:gapopen_sum=0.0:gtdb_class_counter=c__Gammaproteobacteria--1:gtdb_domain_counter=d__Bacteria--1:gtdb_family_counter=f__Burkholderiaceae--1:gtdb_genus_counter=g__Rhodoferax--1:gtdb_order_counter=o__Burkholderiales--1:gtdb_phylum_counter=p__Proteobacteria--1:gtdb_species_counter=s__Rhodoferax sp018474005--1:heptad_counter=MCP-36H--3:lbd_counter=:lca_tree=s__Rhodoferax sp018474005:length_avg=82.0:length_max=82.0:length_min=82.0:length_std=0:length_sum=82.0:mismatch_avg=5.0:mismatch_max=5.0:mismatch_min=5.0:mismatch_std=0:mismatch_sum=5.0:name=N1211328:qcovhsp_avg=98.8:qcovhsp_max=98.8:qcovhsp_min=98.8:qcovhsp_std=0:qcovhsp_sum=98.8:qend_avg=83.0:qend_max=83.0:qend_min=83.0:qend_std=0:qend_sum=83.0:qstart_avg=2.0:qstart_max=2.0:qstart_min=2.0:qstart_std=0:qstart_sum=2.0:ref_name_counter=GB_GCA_013360485.1_protein.faa_JABWBN010000213.1_1@PF00015_full_PFAM.320.425--1:scovhsp_avg=78.1:scovhsp_max=78.1:scovhsp_min=78.1:scovhsp_std=0:scovhsp_sum=78.1:send_avg=94.0:send_max=94.0:send_min=94.0:send_std=0:send_sum=94.0:sstart_avg=13.0:sstart_max=13.0:sstart_min=13.0:sstart_std=0:sstart_sum=13.0],((0db9d740-ea6a-4114-ad49-2daadbd9f864_1@MCPsignal.265.363:0.260374[&&NHX:Sample=rhizpot1:Type=capture:besthit=76.3:bitscore=128.0:capture_class=c__Gammaproteobacteria:capture_domain=d__Bacteria:capture_family=f__Enterobacteriaceae:capture_genus=g__Pantoea:capture_order=o__Enterobacterales:capture_phylum=p__Proteobacteria:capture_species=s__Pantoea agglomerans:evalue=2.28e-38:gapopen=0.0:heptad=MCP-36H:length=97.0:mismatch=23.0:qcovhsp=99.0:qend=98.0:qstart=2.0:ref_name=GB_GCA_002095305.1_protein.faa_MIEI01000104.1_2@PF00015_full_PFAM.320.511:scovhsp=50.8:send=164.0:sstart=68.0],9fc77c7f-6c0b-491f-8fb1-16aeb2bef8e7_6@MCPsignal.222.278:5e-09[&&NHX:Sample=rhizpot1:Type=capture:capture_class=c__Gammaproteobacteria:capture_domain=d__Bacteria:capture_family=f__Halomonadaceae:capture_genus=g__Chromohalobacter:capture_order=o__Pseudomonadales:capture_phylum=p__Proteobacteria:capture_species=s__Chromohalobacter canadensis:heptad=MCP-36H])0.97:0.275787[&&NHX:Sample_counter=rhizpot1--2:Type_counter=capture--2:besthit_avg=76.3:besthit_max=76.3:besthit_min=76.3:besthit_std=0:besthit_sum=76.3:bitscore_avg=128.0:bitscore_max=128.0:bitscore_min=128.0:bitscore_std=0:bitscore_sum=128.0:capture_class_counter=c__Gammaproteobacteria--2:capture_domain_counter=d__Bacteria--2:capture_family_counter=f__Enterobacteriaceae--1||f__Halomonadaceae--1:capture_genus_counter=g__Chromohalobacter--1||g__Pantoea--1:capture_order_counter=o__Enterobacterales--1||o__Pseudomonadales--1:capture_phylum_counter=p__Proteobacteria--2:capture_species_counter=s__Chromohalobacter canadensis--1||s__Pantoea agglomerans--1:evalue_avg=2.28e-38:evalue_max=2.28e-38:evalue_min=2.28e-38:evalue_std=0:evalue_sum=2.28e-38:gapopen_avg=0.0:gapopen_max=0.0:gapopen_min=0.0:gapopen_std=0:gapopen_sum=0.0:gtdb_class_counter=:gtdb_domain_counter=:gtdb_family_counter=:gtdb_genus_counter=:gtdb_order_counter=:gtdb_phylum_counter=:gtdb_species_counter=:heptad_counter=MCP-36H--2:lbd_counter=:length_avg=97.0:length_max=97.0:length_min=97.0:length_std=0:length_sum=97.0:mismatch_avg=23.0:mismatch_max=23.0:mismatch_min=23.0:mismatch_std=0:mismatch_sum=23.0:name=N1211331:qcovhsp_avg=99.0:qcovhsp_max=99.0:qcovhsp_min=99.0:qcovhsp_std=0:qcovhsp_sum=99.0:qend_avg=98.0:qend_max=98.0:qend_min=98.0:qend_std=0:qend_sum=98.0:qstart_avg=2.0:qstart_max=2.0:qstart_min=2.0:qstart_std=0:qstart_sum=2.0:ref_name_counter=GB_GCA_002095305.1_protein.faa_MIEI01000104.1_2@PF00015_full_PFAM.320.511--1:scovhsp_avg=50.8:scovhsp_max=50.8:scovhsp_min=50.8:scovhsp_std=0:scovhsp_sum=50.8:send_avg=164.0:send_max=164.0:send_min=164.0:send_std=0:send_sum=164.0:sstart_avg=68.0:sstart_max=68.0:sstart_min=68.0:sstart_std=0:sstart_sum=68.0],((((4075dd1d-d4ec-4216-9422-c066e0125687_4@MCPsignal.41.100:5e-09[&&NHX:Sample=rhizpot1:Type=capture:capture_class=c__Gammaproteobacteria:capture_domain=d__Bacteria:capture_family=f__Xanthomonadaceae:capture_genus=g__Xanthomonas_A:capture_order=o__Xanthomonadales:capture_phylum=p__Proteobacteria:capture_species=s__Xanthomonas_A sontii:heptad=MCP-36H],ae178aed-b402-4788-859c-7a05931ac318_4@MCPsignal.203.293:0.62132[&&NHX:Sample=rhiztom3:Type=capture:capture_class=c__Gammaproteobacteria:capture_domain=d__Bacteria:capture_family=f__Burkholderiaceae:capture_genus=g__Aquabacterium_A:capture_order=o__Burkholderiales:capture_phylum=p__Proteobacteria:capture_species=s__Aquabacterium_A sp001770815:heptad=MCP-36H])0.885:0.0499855[&&NHX:Sample_counter=rhizpot1--1||rhiztom3--1:Type_counter=capture--2:capture_class_counter=c__Gammaproteobacteria--2:capture_domain_counter=d__Bacteria--2:capture_family_counter=f__Burkholderiaceae--1||f__Xanthomonadaceae--1:capture_genus_counter=g__Aquabacterium_A--1||g__Xanthomonas_A--1:capture_order_counter=o__Burkholderiales--1||o__Xanthomonadales--1:capture_phylum_counter=p__Proteobacteria--2:capture_species_counter=s__Aquabacterium_A sp001770815--1||s__Xanthomonas_A sontii--1:gtdb_class_counter=:gtdb_domain_counter=:gtdb_family_counter=:gtdb_genus_counter=:gtdb_order_counter=:gtdb_phylum_counter=:gtdb_species_counter=:heptad_counter=MCP-36H--2:lbd_counter=:name=N1211334:ref_name_counter=],(c2e86af3-9ee5-4460-92a8-6bff11675da0_4@MCPsignal.28.131:5e-09[&&NHX:Sample=rhizpot1:Type=capture:besthit=87.4:bitscore=158.0:capture_class=c__Gammaproteobacteria:capture_domain=d__Bacteria:capture_family=f__Xanthomonadaceae:capture_genus=g__Xanthomonas_A:capture_order=o__Xanthomonadales:capture_phylum=p__Proteobacteria:capture_species=s__Xanthomonas_A sontii:evalue=4.18e-50:gapopen=0.0:heptad=MCP-36H:length=103.0:mismatch=13.0:qcovhsp=100.0:qend=103.0:qstart=1.0:ref_name=GB_GCA_016213265.1_protein.faa_JACRBA010000106.1_2@PF00015_full_PFAM.323.514:scovhsp=53.9:send=106.0:sstart=4.0],(90fdea6c-b2d2-4b42-a6fb-835aec51fd80_3@MCPsignal.696.823:5e-09[&&NHX:Sample=rhizpot1:Type=capture:besthit=87.3:bitscore=194.0:capture_class=c__Gammaproteobacteria:capture_domain=d__Bacteria:capture_family=f__Xanthomonadaceae:capture_genus=g__Xanthomonas_A:capture_order=o__Xanthomonadales:capture_phylum=p__Proteobacteria:capture_species=s__Xanthomonas_A sontii:evalue=8.16e-64:gapopen=0.0:heptad=MCP-36H:length=126.0:mismatch=16.0:qcovhsp=99.2:qend=126.0:qstart=1.0:ref_name=GB_GCA_016213265.1_protein.faa_JACRBA010000106.1_2@PF00015_full_PFAM.323.514:scovhsp=66.0:send=129.0:sstart=4.0],(e2145705-f63f-4764-bd08-8bf2c5aca380_6@MCPsignal.10.105:0.020187[&&NHX:Sample=rhizpot1:Type=capture:capture_class=c__Gammaproteobacteria:capture_domain=d__Bacteria:capture_family=f__Burkholderiaceae:capture_genus=g__Aquabacterium:capture_order=o__Burkholderiales:capture_phylum=p__Proteobacteria:capture_species=s__Aquabacterium sp002339015:heptad=MCP-36H],ad84d21d-f258-4c84-ab4e-d837cae66b99_4@MCPsignal.482.639:5e-09[&&NHX:besthit=87.3:bitscore=243.0:evalue=6.39e-83:gapopen=0.0:length=157.0:mismatch=20.0:qcovhsp=100.0:qend=157.0:qstart=1.0:ref_name=GB_GCA_016213265.1_protein.faa_JACRBA010000106.1_2@PF00015_full_PFAM.323.514:scovhsp=82.2:send=160.0:sstart=4.0])0:5e-09[&&NHX:Sample_counter=rhizpot1--1:Type_counter=capture--1:besthit_avg=87.3:besthit_max=87.3:besthit_min=87.3:besthit_std=0:besthit_sum=87.3:bitscore_avg=243.0:bitscore_max=243.0:bitscore_min=243.0:bitscore_std=0:bitscore_sum=243.0:capture_class_counter=c__Gammaproteobacteria--1:capture_domain_counter=d__Bacteria--1:capture_family_counter=f__Burkholderiaceae--1:capture_genus_counter=g__Aquabacterium--1:capture_order_counter=o__Burkholderiales--1:capture_phylum_counter=p__Proteobacteria--1:capture_species_counter=s__Aquabacterium sp002339015--1:evalue_avg=6.39e-83:evalue_max=6.39e-83:evalue_min=6.39e-83:evalue_std=0:evalue_sum=6.39e-83:gapopen_avg=0.0:gapopen_max=0.0:gapopen_min=0.0:gapopen_std=0:gapopen_sum=0.0:gtdb_class_counter=:gtdb_domain_counter=:gtdb_family_counter=:gtdb_genus_counter=:gtdb_order_counter=:gtdb_phylum_counter=:gtdb_species_counter=:heptad_counter=MCP-36H--1:lbd_counter=:length_avg=157.0:length_max=157.0:length_min=157.0:length_std=0:length_sum=157.0:mismatch_avg=20.0:mismatch_max=20.0:mismatch_min=20.0:mismatch_std=0:mismatch_sum=20.0:name=N1211339:qcovhsp_avg=100.0:qcovhsp_max=100.0:qcovhsp_min=100.0:qcovhsp_std=0:qcovhsp_sum=100.0:qend_avg=157.0:qend_max=157.0:qend_min=157.0:qend_std=0:qend_sum=157.0:qstart_avg=1.0:qstart_max=1.0:qstart_min=1.0:qstart_std=0:qstart_sum=1.0:ref_name_counter=GB_GCA_016213265.1_protein.faa_JACRBA010000106.1_2@PF00015_full_PFAM.323.514--1:scovhsp_avg=82.2:scovhsp_max=82.2:scovhsp_min=82.2:scovhsp_std=0:scovhsp_sum=82.2:send_avg=160.0:send_max=160.0:send_min=160.0:send_std=0:send_sum=160.0:sstart_avg=4.0:sstart_max=4.0:sstart_min=4.0:sstart_std=0:sstart_sum=4.0])0:5e-09[&&NHX:Sample_counter=rhizpot1--2:Type_counter=capture--2:besthit_avg=87.3:besthit_max=87.3:besthit_min=87.3:besthit_std=0.0:besthit_sum=174.6:bitscore_avg=218.5:bitscore_max=243.0:bitscore_min=194.0:bitscore_std=34.64823227814083:bitscore_sum=437.0:capture_class_counter=c__Gammaproteobacteria--2:capture_domain_counter=d__Bacteria--2:capture_family_counter=f__Burkholderiaceae--1||f__Xanthomonadaceae--1:capture_genus_counter=g__Aquabacterium--1||g__Xanthomonas_A--1:capture_order_counter=o__Burkholderiales--1||o__Xanthomonadales--1:capture_phylum_counter=p__Proteobacteria--2:capture_species_counter=s__Aquabacterium sp002339015--1||s__Xanthomonas_A sontii--1:evalue_avg=4.08e-64:evalue_max=8.16e-64:evalue_min=6.39e-83:evalue_std=5.769991334482228e-64:evalue_sum=8.16e-64:gapopen_avg=0.0:gapopen_max=0.0:gapopen_min=0.0:gapopen_std=0.0:gapopen_sum=0.0:gtdb_class_counter=:gtdb_domain_counter=:gtdb_family_counter=:gtdb_genus_counter=:gtdb_order_counter=:gtdb_phylum_counter=:gtdb_species_counter=:heptad_counter=MCP-36H--2:lbd_counter=:length_avg=141.5:length_max=157.0:length_min=126.0:length_std=21.920310216782973:length_sum=283.0:mismatch_avg=18.0:mismatch_max=20.0:mismatch_min=16.0:mismatch_std=2.8284271247461903:mismatch_sum=36.0:name=N1211340:qcovhsp_avg=99.6:qcovhsp_max=100.0:qcovhsp_min=99.2:qcovhsp_std=0.565685424949236:qcovhsp_sum=199.2:qend_avg=141.5:qend_max=157.0:qend_min=126.0:qend_std=21.920310216782973:qend_sum=283.0:qstart_avg=1.0:qstart_max=1.0:qstart_min=1.0:qstart_std=0.0:qstart_sum=2.0:ref_name_counter=GB_GCA_016213265.1_protein.faa_JACRBA010000106.1_2@PF00015_full_PFAM.323.514--2:scovhsp_avg=74.1:scovhsp_max=82.2:scovhsp_min=66.0:scovhsp_std=11.455129855222072:scovhsp_sum=148.2:send_avg=144.5:send_max=160.0:send_min=129.0:send_std=21.920310216782973:send_sum=289.0:sstart_avg=4.0:sstart_max=4.0:sstart_min=4.0:sstart_std=0.0:sstart_sum=8.0])0.722:0.0300606[&&NHX:Sample_counter=rhizpot1--3:Type_counter=capture--3:besthit_avg=87.33333333333333:besthit_max=87.4:besthit_min=87.3:besthit_std=0.0577350269189675:besthit_sum=262.0:bitscore_avg=198.33333333333334:bitscore_max=243.0:bitscore_min=158.0:bitscore_std=42.665364563464514:bitscore_sum=595.0:capture_class_counter=c__Gammaproteobacteria--3:capture_domain_counter=d__Bacteria--3:capture_family_counter=f__Burkholderiaceae--1||f__Xanthomonadaceae--2:capture_genus_counter=g__Aquabacterium--1||g__Xanthomonas_A--2:capture_order_counter=o__Burkholderiales--1||o__Xanthomonadales--2:capture_phylum_counter=p__Proteobacteria--3:capture_species_counter=s__Aquabacterium sp002339015--1||s__Xanthomonas_A sontii--2:evalue_avg=1.3933333333333605e-50:evalue_max=4.18e-50:evalue_min=6.39e-83:evalue_std=2.4133241252126123e-50:evalue_sum=4.1800000000000818e-50:gapopen_avg=0.0:gapopen_max=0.0:gapopen_min=0.0:gapopen_std=0.0:gapopen_sum=0.0:gtdb_class_counter=:gtdb_domain_counter=:gtdb_family_counter=:gtdb_genus_counter=:gtdb_order_counter=:gtdb_phylum_counter=:gtdb_species_counter=:heptad_counter=MCP-36H--3:lbd_counter=:length_avg=128.66666666666666:length_max=157.0:length_min=103.0:length_std=27.098585448936877:length_sum=386.0:mismatch_avg=16.333333333333332:mismatch_max=20.0:mismatch_min=13.0:mismatch_std=3.5118845842842465:mismatch_sum=49.0:name=N1211341:qcovhsp_avg=99.73333333333333:qcovhsp_max=100.0:qcovhsp_min=99.2:qcovhsp_std=0.461880215351699:qcovhsp_sum=299.2:qend_avg=128.66666666666666:qend_max=157.0:qend_min=103.0:qend_std=27.098585448936877:qend_sum=386.0:qstart_avg=1.0:qstart_max=1.0:qstart_min=1.0:qstart_std=0.0:qstart_sum=3.0:ref_name_counter=GB_GCA_016213265.1_protein.faa_JACRBA010000106.1_2@PF00015_full_PFAM.323.514--3:scovhsp_avg=67.36666666666666:scovhsp_max=82.2:scovhsp_min=53.9:scovhsp_std=14.199413133412712:scovhsp_sum=202.1:send_avg=131.66666666666666:send_max=160.0:send_min=106.0:send_std=27.098585448936877:send_sum=395.0:sstart_avg=4.0:sstart_max=4.0:sstart_min=4.0:sstart_std=0.0:sstart_sum=12.0])0:5e-09[&&NHX:Sample_counter=rhizpot1--4||rhiztom3--1:Type_counter=capture--5:besthit_avg=87.33333333333333:besthit_max=87.4:besthit_min=87.3:besthit_std=0.0577350269189675:besthit_sum=262.0:bitscore_avg=198.33333333333334:bitscore_max=243.0:bitscore_min=158.0:bitscore_std=42.665364563464514:bitscore_sum=595.0:capture_class_counter=c__Gammaproteobacteria--5:capture_domain_counter=d__Bacteria--5:capture_family_counter=f__Burkholderiaceae--2||f__Xanthomonadaceae--3:capture_genus_counter=g__Aquabacterium--1||g__Aquabacterium_A--1||g__Xanthomonas_A--3:capture_order_counter=o__Burkholderiales--2||o__Xanthomonadales--3:capture_phylum_counter=p__Proteobacteria--5:capture_species_counter=s__Aquabacterium sp002339015--1||s__Aquabacterium_A sp001770815--1||s__Xanthomonas_A sontii--3:evalue_avg=1.3933333333333605e-50:evalue_max=4.18e-50:evalue_min=6.39e-83:evalue_std=2.4133241252126123e-50:evalue_sum=4.1800000000000818e-50:gapopen_avg=0.0:gapopen_max=0.0:gapopen_min=0.0:gapopen_std=0.0:gapopen_sum=0.0:gtdb_class_counter=:gtdb_domain_counter=:gtdb_family_counter=:gtdb_genus_counter=:gtdb_order_counter=:gtdb_phylum_counter=:gtdb_species_counter=:heptad_counter=MCP-36H--5:lbd_counter=:length_avg=128.66666666666666:length_max=157.0:length_min=103.0:length_std=27.098585448936877:length_sum=386.0:mismatch_avg=16.333333333333332:mismatch_max=20.0:mismatch_min=13.0:mismatch_std=3.5118845842842465:mismatch_sum=49.0:name=N1211342:qcovhsp_avg=99.73333333333333:qcovhsp_max=100.0:qcovhsp_min=99.2:qcovhsp_std=0.461880215351699:qcovhsp_sum=299.2:qend_avg=128.66666666666666:qend_max=157.0:qend_min=103.0:qend_std=27.098585448936877:qend_sum=386.0:qstart_avg=1.0:qstart_max=1.0:qstart_min=1.0:qstart_std=0.0:qstart_sum=3.0:ref_name_counter=GB_GCA_016213265.1_protein.faa_JACRBA010000106.1_2@PF00015_full_PFAM.323.514--3:scovhsp_avg=67.36666666666666:scovhsp_max=82.2:scovhsp_min=53.9:scovhsp_std=14.199413133412712:scovhsp_sum=202.1:send_avg=131.66666666666666:send_max=160.0:send_min=106.0:send_std=27.098585448936877:send_sum=395.0:sstart_avg=4.0:sstart_max=4.0:sstart_min=4.0:sstart_std=0.0:sstart_sum=12.0],(((43f3f963-8b62-4367-9119-85d09053ace1_1@MCPsignal.278.346:0.168004[&&NHX:Sample=rhiztom2:Type=capture:capture_class=c__Alphaproteobacteria:capture_domain=d__Bacteria:capture_family=f__Azospirillaceae:capture_genus=g__Niveispirillum:capture_order=o__Azospirillales:capture_phylum=p__Proteobacteria:capture_species=s__Niveispirillum sp900188385:heptad=MCP-36H],156a32ad-cae0-4b16-8c26-198182a25eb9_4@MCPsignal.90.147:5e-09[&&NHX:Sample=rhizpot1:Type=capture:capture_class=c__Gammaproteobacteria:capture_domain=d__Bacteria:capture_family=f__Enterobacteriaceae:capture_genus=g__Citrobacter_A:capture_order=o__Enterobacterales:capture_phylum=p__Proteobacteria:capture_species=s__Citrobacter_A telavivensis:heptad=MCP-36H])0:5e-09[&&NHX:Sample_counter=rhizpot1--1||rhiztom2--1:Type_counter=capture--2:capture_class_counter=c__Alphaproteobacteria--1||c__Gammaproteobacteria--1:capture_domain_counter=d__Bacteria--2:capture_family_counter=f__Azospirillaceae--1||f__Enterobacteriaceae--1:capture_genus_counter=g__Citrobacter_A--1||g__Niveispirillum--1:capture_order_counter=o__Azospirillales--1||o__Enterobacterales--1:capture_phylum_counter=p__Proteobacteria--2:capture_species_counter=s__Citrobacter_A telavivensis--1||s__Niveispirillum sp900188385--1:gtdb_class_counter=:gtdb_domain_counter=:gtdb_family_counter=:gtdb_genus_counter=:gtdb_order_counter=:gtdb_phylum_counter=:gtdb_species_counter=:heptad_counter=MCP-36H--2:lbd_counter=:name=N1211345:ref_name_counter=],7846b6fc-f91b-4e92-a3e3-25546b5ccc28_2@MCPsignal.404.466:5e-09[&&NHX:Sample=rhizpot3:Type=capture:capture_class=c__Gammaproteobacteria:capture_domain=d__Bacteria:capture_family=f__Xanthomonadaceae:capture_genus=g__Stenotrophomonas:capture_order=o__Xanthomonadales:capture_phylum=p__Proteobacteria:capture_species=s__Stenotrophomonas pavanii:heptad=MCP-36H])0.901:5e-09[&&NHX:Sample_counter=rhizpot1--1||rhizpot3--1||rhiztom2--1:Type_counter=capture--3:capture_class_counter=c__Alphaproteobacteria--1||c__Gammaproteobacteria--2:capture_domain_counter=d__Bacteria--3:capture_family_counter=f__Azospirillaceae--1||f__Enterobacteriaceae--1||f__Xanthomonadaceae--1:capture_genus_counter=g__Citrobacter_A--1||g__Niveispirillum--1||g__Stenotrophomonas--1:capture_order_counter=o__Azospirillales--1||o__Enterobacterales--1||o__Xanthomonadales--1:capture_phylum_counter=p__Proteobacteria--3:capture_species_counter=s__Citrobacter_A telavivensis--1||s__Niveispirillum sp900188385--1||s__Stenotrophomonas pavanii--1:gtdb_class_counter=:gtdb_domain_counter=:gtdb_family_counter=:gtdb_genus_counter=:gtdb_order_counter=:gtdb_phylum_counter=:gtdb_species_counter=:heptad_counter=MCP-36H--3:lbd_counter=:name=N1211347:ref_name_counter=],5c6684a7-e06f-4db3-a4f7-f1ab2a98dff2_2@MCPsignal.28.125:0.0113848[&&NHX:Sample=rhizpot1:Type=capture:besthit=87.6:bitscore=148.0:capture_class=c__Gammaproteobacteria:capture_domain=d__Bacteria:capture_family=f__Xanthomonadaceae:capture_genus=g__Xanthomonas_A:capture_order=o__Xanthomonadales:capture_phylum=p__Proteobacteria:capture_species=s__Xanthomonas_A sontii:evalue=2.89e-46:gapopen=0.0:heptad=MCP-36H:length=97.0:mismatch=12.0:qcovhsp=100.0:qend=97.0:qstart=1.0:ref_name=GB_GCA_016213265.1_protein.faa_JACRBA010000106.1_2@PF00015_full_PFAM.323.514:scovhsp=50.8:send=100.0:sstart=4.0])0.859:0.0121815[&&NHX:Sample_counter=rhizpot1--2||rhizpot3--1||rhiztom2--1:Type_counter=capture--4:besthit_avg=87.6:besthit_max=87.6:besthit_min=87.6:besthit_std=0:besthit_sum=87.6:bitscore_avg=148.0:bitscore_max=148.0:bitscore_min=148.0:bitscore_std=0:bitscore_sum=148.0:capture_class_counter=c__Alphaproteobacteria--1||c__Gammaproteobacteria--3:capture_domain_counter=d__Bacteria--4:capture_family_counter=f__Azospirillaceae--1||f__Enterobacteriaceae--1||f__Xanthomonadaceae--2:capture_genus_counter=g__Citrobacter_A--1||g__Niveispirillum--1||g__Stenotrophomonas--1||g__Xanthomonas_A--1:capture_order_counter=o__Azospirillales--1||o__Enterobacterales--1||o__Xanthomonadales--2:capture_phylum_counter=p__Proteobacteria--4:capture_species_counter=s__Citrobacter_A telavivensis--1||s__Niveispirillum sp900188385--1||s__Stenotrophomonas pavanii--1||s__Xanthomonas_A sontii--1:evalue_avg=2.89e-46:evalue_max=2.89e-46:evalue_min=2.89e-46:evalue_std=0:evalue_sum=2.89e-46:gapopen_avg=0.0:gapopen_max=0.0:gapopen_min=0.0:gapopen_std=0:gapopen_sum=0.0:gtdb_class_counter=:gtdb_domain_counter=:gtdb_family_counter=:gtdb_genus_counter=:gtdb_order_counter=:gtdb_phylum_counter=:gtdb_species_counter=:heptad_counter=MCP-36H--4:lbd_counter=:length_avg=97.0:length_max=97.0:length_min=97.0:length_std=0:length_sum=97.0:mismatch_avg=12.0:mismatch_max=12.0:mismatch_min=12.0:mismatch_std=0:mismatch_sum=12.0:name=N1211349:qcovhsp_avg=100.0:qcovhsp_max=100.0:qcovhsp_min=100.0:qcovhsp_std=0:qcovhsp_sum=100.0:qend_avg=97.0:qend_max=97.0:qend_min=97.0:qend_std=0:qend_sum=97.0:qstart_avg=1.0:qstart_max=1.0:qstart_min=1.0:qstart_std=0:qstart_sum=1.0:ref_name_counter=GB_GCA_016213265.1_protein.faa_JACRBA010000106.1_2@PF00015_full_PFAM.323.514--1:scovhsp_avg=50.8:scovhsp_max=50.8:scovhsp_min=50.8:scovhsp_std=0:scovhsp_sum=50.8:send_avg=100.0:send_max=100.0:send_min=100.0:send_std=0:send_sum=100.0:sstart_avg=4.0:sstart_max=4.0:sstart_min=4.0:sstart_std=0:sstart_sum=4.0])0:5e-09[&&NHX:Sample_counter=rhizpot1--6||rhizpot3--1||rhiztom2--1||rhiztom3--1:Type_counter=capture--9:besthit_avg=87.4:besthit_max=87.6:besthit_min=87.3:besthit_std=0.14142135623730817:besthit_sum=349.6:bitscore_avg=185.75:bitscore_max=243.0:bitscore_min=148.0:bitscore_std=42.97576836621617:bitscore_sum=743.0:capture_class_counter=c__Alphaproteobacteria--1||c__Gammaproteobacteria--8:capture_domain_counter=d__Bacteria--9:capture_family_counter=f__Azospirillaceae--1||f__Burkholderiaceae--2||f__Enterobacteriaceae--1||f__Xanthomonadaceae--5:capture_genus_counter=g__Aquabacterium--1||g__Aquabacterium_A--1||g__Citrobacter_A--1||g__Niveispirillum--1||g__Stenotrophomonas--1||g__Xanthomonas_A--4:capture_order_counter=o__Azospirillales--1||o__Burkholderiales--2||o__Enterobacterales--1||o__Xanthomonadales--5:capture_phylum_counter=p__Proteobacteria--9:capture_species_counter=s__Aquabacterium sp002339015--1||s__Aquabacterium_A sp001770815--1||s__Citrobacter_A telavivensis--1||s__Niveispirillum sp900188385--1||s__Stenotrophomonas pavanii--1||s__Xanthomonas_A sontii--4:evalue_avg=7.226045e-47:evalue_max=2.89e-46:evalue_min=6.39e-83:evalue_std=1.4449303467691214e-46:evalue_sum=2.890418e-46:gapopen_avg=0.0:gapopen_max=0.0:gapopen_min=0.0:gapopen_std=0.0:gapopen_sum=0.0:gtdb_class_counter=:gtdb_domain_counter=:gtdb_family_counter=:gtdb_genus_counter=:gtdb_order_counter=:gtdb_phylum_counter=:gtdb_species_counter=:heptad_counter=MCP-36H--9:lbd_counter=:length_avg=120.75:length_max=157.0:length_min=97.0:length_std=27.207535720825582:length_sum=483.0:mismatch_avg=15.25:mismatch_max=20.0:mismatch_min=12.0:mismatch_std=3.593976442141304:mismatch_sum=61.0:name=N1211350:qcovhsp_avg=99.8:qcovhsp_max=100.0:qcovhsp_min=99.2:qcovhsp_std=0.3999999999999986:qcovhsp_sum=399.2:qend_avg=120.75:qend_max=157.0:qend_min=97.0:qend_std=27.207535720825582:qend_sum=483.0:qstart_avg=1.0:qstart_max=1.0:qstart_min=1.0:qstart_std=0.0:qstart_sum=4.0:ref_name_counter=GB_GCA_016213265.1_protein.faa_JACRBA010000106.1_2@PF00015_full_PFAM.323.514--4:scovhsp_avg=63.22500000000001:scovhsp_max=82.2:scovhsp_min=50.8:scovhsp_std=14.248830361354814:scovhsp_sum=252.90000000000003:send_avg=123.75:send_max=160.0:send_min=100.0:send_std=27.207535720825582:send_sum=495.0:sstart_avg=4.0:sstart_max=4.0:sstart_min=4.0:sstart_std=0.0:sstart_sum=16.0],8ffb4c96-8ebe-428b-80e6-4e8254e74ee7_5@MCPsignal.721.783:5e-09[&&NHX:Sample=rhizpot1:Type=capture:capture_class=c__Gammaproteobacteria:capture_domain=d__Bacteria:capture_family=f__Xanthomonadaceae:capture_genus=g__Stenotrophomonas:capture_order=o__Xanthomonadales:capture_phylum=p__Proteobacteria:capture_species=s__Stenotrophomonas pavanii:heptad=MCP-36H])0.913:0.0615347[&&NHX:Sample_counter=rhizpot1--7||rhizpot3--1||rhiztom2--1||rhiztom3--1:Type_counter=capture--10:besthit_avg=87.4:besthit_max=87.6:besthit_min=87.3:besthit_std=0.14142135623730817:besthit_sum=349.6:bitscore_avg=185.75:bitscore_max=243.0:bitscore_min=148.0:bitscore_std=42.97576836621617:bitscore_sum=743.0:capture_class_counter=c__Alphaproteobacteria--1||c__Gammaproteobacteria--9:capture_domain_counter=d__Bacteria--10:capture_family_counter=f__Azospirillaceae--1||f__Burkholderiaceae--2||f__Enterobacteriaceae--1||f__Xanthomonadaceae--6:capture_genus_counter=g__Aquabacterium--1||g__Aquabacterium_A--1||g__Citrobacter_A--1||g__Niveispirillum--1||g__Stenotrophomonas--2||g__Xanthomonas_A--4:capture_order_counter=o__Azospirillales--1||o__Burkholderiales--2||o__Enterobacterales--1||o__Xanthomonadales--6:capture_phylum_counter=p__Proteobacteria--10:capture_species_counter=s__Aquabacterium sp002339015--1||s__Aquabacterium_A sp001770815--1||s__Citrobacter_A telavivensis--1||s__Niveispirillum sp900188385--1||s__Stenotrophomonas pavanii--2||s__Xanthomonas_A sontii--4:evalue_avg=7.226045e-47:evalue_max=2.89e-46:evalue_min=6.39e-83:evalue_std=1.4449303467691214e-46:evalue_sum=2.890418e-46:gapopen_avg=0.0:gapopen_max=0.0:gapopen_min=0.0:gapopen_std=0.0:gapopen_sum=0.0:gtdb_class_counter=:gtdb_domain_counter=:gtdb_family_counter=:gtdb_genus_counter=:gtdb_order_counter=:gtdb_phylum_counter=:gtdb_species_counter=:heptad_counter=MCP-36H--10:lbd_counter=:length_avg=120.75:length_max=157.0:length_min=97.0:length_std=27.207535720825582:length_sum=483.0:mismatch_avg=15.25:mismatch_max=20.0:mismatch_min=12.0:mismatch_std=3.593976442141304:mismatch_sum=61.0:name=N1211352:qcovhsp_avg=99.8:qcovhsp_max=100.0:qcovhsp_min=99.2:qcovhsp_std=0.3999999999999986:qcovhsp_sum=399.2:qend_avg=120.75:qend_max=157.0:qend_min=97.0:qend_std=27.207535720825582:qend_sum=483.0:qstart_avg=1.0:qstart_max=1.0:qstart_min=1.0:qstart_std=0.0:qstart_sum=4.0:ref_name_counter=GB_GCA_016213265.1_protein.faa_JACRBA010000106.1_2@PF00015_full_PFAM.323.514--4:scovhsp_avg=63.22500000000001:scovhsp_max=82.2:scovhsp_min=50.8:scovhsp_std=14.248830361354814:scovhsp_sum=252.90000000000003:send_avg=123.75:send_max=160.0:send_min=100.0:send_std=27.207535720825582:send_sum=495.0:sstart_avg=4.0:sstart_max=4.0:sstart_min=4.0:sstart_std=0.0:sstart_sum=16.0])0.736:0.0162945[&&NHX:Sample_counter=rhizpot1--9||rhizpot3--1||rhiztom2--1||rhiztom3--1:Type_counter=capture--12:besthit_avg=85.17999999999999:besthit_max=87.6:besthit_min=76.3:besthit_std=4.965581536940059:besthit_sum=425.9:bitscore_avg=174.2:bitscore_max=243.0:bitscore_min=128.0:bitscore_std=45.30121411176526:bitscore_sum=871.0:capture_class_counter=c__Alphaproteobacteria--1||c__Gammaproteobacteria--11:capture_domain_counter=d__Bacteria--12:capture_family_counter=f__Azospirillaceae--1||f__Burkholderiaceae--2||f__Enterobacteriaceae--2||f__Halomonadaceae--1||f__Xanthomonadaceae--6:capture_genus_counter=g__Aquabacterium--1||g__Aquabacterium_A--1||g__Chromohalobacter--1||g__Citrobacter_A--1||g__Niveispirillum--1||g__Pantoea--1||g__Stenotrophomonas--2||g__Xanthomonas_A--4:capture_order_counter=o__Azospirillales--1||o__Burkholderiales--2||o__Enterobacterales--2||o__Pseudomonadales--1||o__Xanthomonadales--6:capture_phylum_counter=p__Proteobacteria--12:capture_species_counter=s__Aquabacterium sp002339015--1||s__Aquabacterium_A sp001770815--1||s__Chromohalobacter canadensis--1||s__Citrobacter_A telavivensis--1||s__Niveispirillum sp900188385--1||s__Pantoea agglomerans--1||s__Stenotrophomonas pavanii--2||s__Xanthomonas_A sontii--4:evalue_avg=4.56000005780836e-39:evalue_max=2.28e-38:evalue_min=6.39e-83:evalue_std=1.0196469945083187e-38:evalue_sum=2.28000002890418e-38:gapopen_avg=0.0:gapopen_max=0.0:gapopen_min=0.0:gapopen_std=0.0:gapopen_sum=0.0:gtdb_class_counter=:gtdb_domain_counter=:gtdb_family_counter=:gtdb_genus_counter=:gtdb_order_counter=:gtdb_phylum_counter=:gtdb_species_counter=:heptad_counter=MCP-36H--12:lbd_counter=:length_avg=116.0:length_max=157.0:length_min=97.0:length_std=25.84569596664017:length_sum=580.0:mismatch_avg=16.8:mismatch_max=23.0:mismatch_min=12.0:mismatch_std=4.658325879540846:mismatch_sum=84.0:name=N1211353:qcovhsp_avg=99.64:qcovhsp_max=100.0:qcovhsp_min=99.0:qcovhsp_std=0.4979959839195487:qcovhsp_sum=498.2:qend_avg=116.2:qend_max=157.0:qend_min=97.0:qend_std=25.665151470427755:qend_sum=581.0:qstart_avg=1.2:qstart_max=2.0:qstart_min=1.0:qstart_std=0.44721359549995804:qstart_sum=6.0:ref_name_counter=GB_GCA_002095305.1_protein.faa_MIEI01000104.1_2@PF00015_full_PFAM.320.511--1||GB_GCA_016213265.1_protein.faa_JACRBA010000106.1_2@PF00015_full_PFAM.323.514--4:scovhsp_avg=60.739999999999995:scovhsp_max=82.2:scovhsp_min=50.8:scovhsp_std=13.533218390316476:scovhsp_sum=303.7:send_avg=131.8:send_max=164.0:send_min=100.0:send_std=29.651306885194792:send_sum=659.0:sstart_avg=16.8:sstart_max=68.0:sstart_min=4.0:sstart_std=28.621670111997314:sstart_sum=84.0])0.774:0.0164924[&&NHX:Sample_counter=rhizpot1--11||rhizpot3--1||rhiztom2--1||rhiztom3--1:Type_counter=GTDB--1||capture--14:besthit_avg=86.63333333333334:besthit_max=93.9:besthit_min=76.3:besthit_std=5.691982665703287:besthit_sum=519.8000000000001:bitscore_avg=167.5:bitscore_max=243.0:bitscore_min=128.0:bitscore_std=43.716129746353346:bitscore_sum=1005.0:capture_class_counter=c__Alphaproteobacteria--1||c__Gammaproteobacteria--13:capture_domain_counter=d__Bacteria--14:capture_family_counter=f__Azospirillaceae--1||f__Burkholderiaceae--4||f__Enterobacteriaceae--2||f__Halomonadaceae--1||f__Xanthomonadaceae--6:capture_genus_counter=g__Aquabacterium--3||g__Aquabacterium_A--1||g__Chromohalobacter--1||g__Citrobacter_A--1||g__Niveispirillum--1||g__Pantoea--1||g__Stenotrophomonas--2||g__Xanthomonas_A--4:capture_order_counter=o__Azospirillales--1||o__Burkholderiales--4||o__Enterobacterales--2||o__Pseudomonadales--1||o__Xanthomonadales--6:capture_phylum_counter=p__Proteobacteria--14:capture_species_counter=s__Aquabacterium sp002339015--3||s__Aquabacterium_A sp001770815--1||s__Chromohalobacter canadensis--1||s__Citrobacter_A telavivensis--1||s__Niveispirillum sp900188385--1||s__Pantoea agglomerans--1||s__Stenotrophomonas pavanii--2||s__Xanthomonas_A sontii--4:evalue_avg=3.8004283815069663e-39:evalue_max=2.28e-38:evalue_min=6.39e-83:evalue_std=9.307851216119843e-39:evalue_sum=2.28025702890418e-38:gapopen_avg=0.0:gapopen_max=0.0:gapopen_min=0.0:gapopen_std=0.0:gapopen_sum=0.0:gtdb_class_counter=c__Gammaproteobacteria--1:gtdb_domain_counter=d__Bacteria--1:gtdb_family_counter=f__Burkholderiaceae--1:gtdb_genus_counter=g__Rhodoferax--1:gtdb_order_counter=o__Burkholderiales--1:gtdb_phylum_counter=p__Proteobacteria--1:gtdb_species_counter=s__Rhodoferax sp018474005--1:heptad_counter=MCP-36H--15:lbd_counter=:lca_tree=s__Rhodoferax sp018474005:length_avg=110.33333333333333:length_max=157.0:length_min=82.0:length_std=26.964173761987713:length_sum=662.0:mismatch_avg=14.833333333333334:mismatch_max=23.0:mismatch_min=5.0:mismatch_std=6.369196704975178:mismatch_sum=89.0:name=N1211354:qcovhsp_avg=99.5:qcovhsp_max=100.0:qcovhsp_min=98.8:qcovhsp_std=0.5621387729022083:qcovhsp_sum=597.0:qend_avg=110.66666666666667:qend_max=157.0:qend_min=83.0:qend_std=26.65833203084294:qend_sum=664.0:qstart_avg=1.3333333333333333:qstart_max=2.0:qstart_min=1.0:qstart_std=0.5163977794943223:qstart_sum=8.0:ref_name_counter=GB_GCA_002095305.1_protein.faa_MIEI01000104.1_2@PF00015_full_PFAM.320.511--1||GB_GCA_013360485.1_protein.faa_JABWBN010000213.1_1@PF00015_full_PFAM.320.425--1||GB_GCA_016213265.1_protein.faa_JACRBA010000106.1_2@PF00015_full_PFAM.323.514--4:scovhsp_avg=63.63333333333333:scovhsp_max=82.2:scovhsp_min=50.8:scovhsp_std=14.026641318101303:scovhsp_sum=381.8:send_avg=125.5:send_max=164.0:send_min=94.0:send_std=30.683871985132516:send_sum=753.0:sstart_avg=16.166666666666668:sstart_max=68.0:sstart_min=4.0:sstart_std=25.64696213329498:sstart_sum=97.0],(GB_GCA_001017435.1_protein.faa_CP011371.1_2648@PF00015_full_PFAM.324.509:0.144488[&&NHX:Type=GTDB:gtdb_class=c__Gammaproteobacteria:gtdb_domain=d__Bacteria:gtdb_family=f__Burkholderiaceae:gtdb_genus=g__Polyangium_A:gtdb_order=o__Burkholderiales:gtdb_phylum=p__Proteobacteria:gtdb_species=s__Polyangium_A brachysporum:heptad=MCP-36H:species=d__Bacteria_p__Proteobacteria_c__Gammaproteobacteria_o__Burkholderiales_f__Burkholderiaceae_g__Polyangium_A_s__Polyangium_A brachysporum],1f2202d2-5c85-4fde-947a-3caa34639f91_1@MCPsignal.76.139:0.0464118[&&NHX:Sample=rhiztom3:Type=capture:capture_class=c__Gammaproteobacteria:capture_domain=d__Bacteria:capture_family=f__Burkholderiaceae:capture_genus=g__Rubrivivax:capture_order=o__Burkholderiales:capture_phylum=p__Proteobacteria:capture_species=s__Rubrivivax sp001295905:heptad=MCP-36H])0.736:0.0457161[&&NHX:Sample_counter=rhiztom3--1:Type_counter=GTDB--1||capture--1:capture_class_counter=c__Gammaproteobacteria--1:capture_domain_counter=d__Bacteria--1:capture_family_counter=f__Burkholderiaceae--1:capture_genus_counter=g__Rubrivivax--1:capture_order_counter=o__Burkholderiales--1:capture_phylum_counter=p__Proteobacteria--1:capture_species_counter=s__Rubrivivax sp001295905--1:gtdb_class_counter=c__Gammaproteobacteria--1:gtdb_domain_counter=d__Bacteria--1:gtdb_family_counter=f__Burkholderiaceae--1:gtdb_genus_counter=g__Polyangium_A--1:gtdb_order_counter=o__Burkholderiales--1:gtdb_phylum_counter=p__Proteobacteria--1:gtdb_species_counter=s__Polyangium_A brachysporum--1:heptad_counter=MCP-36H--2:lbd_counter=:lca_tree=s__Polyangium_A brachysporum:name=N1211357:ref_name_counter=])0.798:0.0202716[&&NHX:Sample_counter=rhizpot1--11||rhizpot3--1||rhiztom2--1||rhiztom3--2:Type_counter=GTDB--2||capture--15:besthit_avg=86.63333333333334:besthit_max=93.9:besthit_min=76.3:besthit_std=5.691982665703287:besthit_sum=519.8000000000001:bitscore_avg=167.5:bitscore_max=243.0:bitscore_min=128.0:bitscore_std=43.716129746353346:bitscore_sum=1005.0:capture_class_counter=c__Alphaproteobacteria--1||c__Gammaproteobacteria--14:capture_domain_counter=d__Bacteria--15:capture_family_counter=f__Azospirillaceae--1||f__Burkholderiaceae--5||f__Enterobacteriaceae--2||f__Halomonadaceae--1||f__Xanthomonadaceae--6:capture_genus_counter=g__Aquabacterium--3||g__Aquabacterium_A--1||g__Chromohalobacter--1||g__Citrobacter_A--1||g__Niveispirillum--1||g__Pantoea--1||g__Rubrivivax--1||g__Stenotrophomonas--2||g__Xanthomonas_A--4:capture_order_counter=o__Azospirillales--1||o__Burkholderiales--5||o__Enterobacterales--2||o__Pseudomonadales--1||o__Xanthomonadales--6:capture_phylum_counter=p__Proteobacteria--15:capture_species_counter=s__Aquabacterium sp002339015--3||s__Aquabacterium_A sp001770815--1||s__Chromohalobacter canadensis--1||s__Citrobacter_A telavivensis--1||s__Niveispirillum sp900188385--1||s__Pantoea agglomerans--1||s__Rubrivivax sp001295905--1||s__Stenotrophomonas pavanii--2||s__Xanthomonas_A sontii--4:evalue_avg=3.8004283815069663e-39:evalue_max=2.28e-38:evalue_min=6.39e-83:evalue_std=9.307851216119843e-39:evalue_sum=2.28025702890418e-38:gapopen_avg=0.0:gapopen_max=0.0:gapopen_min=0.0:gapopen_std=0.0:gapopen_sum=0.0:gtdb_class_counter=c__Gammaproteobacteria--2:gtdb_domain_counter=d__Bacteria--2:gtdb_family_counter=f__Burkholderiaceae--2:gtdb_genus_counter=g__Polyangium_A--1||g__Rhodoferax--1:gtdb_order_counter=o__Burkholderiales--2:gtdb_phylum_counter=p__Proteobacteria--2:gtdb_species_counter=s__Polyangium_A brachysporum--1||s__Rhodoferax sp018474005--1:heptad_counter=MCP-36H--17:lbd_counter=:lca_tree=f__Burkholderiaceae:length_avg=110.33333333333333:length_max=157.0:length_min=82.0:length_std=26.964173761987713:length_sum=662.0:mismatch_avg=14.833333333333334:mismatch_max=23.0:mismatch_min=5.0:mismatch_std=6.369196704975178:mismatch_sum=89.0:name=N1211358:qcovhsp_avg=99.5:qcovhsp_max=100.0:qcovhsp_min=98.8:qcovhsp_std=0.5621387729022083:qcovhsp_sum=597.0:qend_avg=110.66666666666667:qend_max=157.0:qend_min=83.0:qend_std=26.65833203084294:qend_sum=664.0:qstart_avg=1.3333333333333333:qstart_max=2.0:qstart_min=1.0:qstart_std=0.5163977794943223:qstart_sum=8.0:ref_name_counter=GB_GCA_002095305.1_protein.faa_MIEI01000104.1_2@PF00015_full_PFAM.320.511--1||GB_GCA_013360485.1_protein.faa_JABWBN010000213.1_1@PF00015_full_PFAM.320.425--1||GB_GCA_016213265.1_protein.faa_JACRBA010000106.1_2@PF00015_full_PFAM.323.514--4:scovhsp_avg=63.63333333333333:scovhsp_max=82.2:scovhsp_min=50.8:scovhsp_std=14.026641318101303:scovhsp_sum=381.8:send_avg=125.5:send_max=164.0:send_min=94.0:send_std=30.683871985132516:send_sum=753.0:sstart_avg=16.166666666666668:sstart_max=68.0:sstart_min=4.0:sstart_std=25.64696213329498:sstart_sum=97.0])0.783:0.0323154[&&NHX:Sample_counter=rhizpot1--21||rhizpot3--5||rhiztom1--1||rhiztom2--1||rhiztom3--2:Type_counter=GTDB--2||capture--30:besthit_avg=84.50588235294119:besthit_max=93.9:besthit_min=76.3:besthit_std=4.693409020668677:besthit_sum=1436.6000000000001:bitscore_avg=177.35294117647058:bitscore_max=243.0:bitscore_min=84.0:bitscore_std=44.75899515246989:bitscore_sum=3015.0:capture_class_counter=c__Alphaproteobacteria--6||c__Gammaproteobacteria--22||c__Holophagae--1||c__Negativicutes--1:capture_domain_counter=d__Bacteria--30:capture_family_counter=f__Alteromonadaceae--2||f__Azospirillaceae--1||f__Burkholderiaceae--10||f__Caulobacteraceae--4||f__Enterobacteriaceae--2||f__Halomonadaceae--1||f__Holophagaceae--1||f__Rhizobiaceae--1||f__Selenomonadaceae--1||f__Xanthomonadaceae--7:capture_genus_counter=g__Acidovorax_C--1||g__Aquabacterium--5||g__Aquabacterium_A--1||g__Chromohalobacter--1||g__Citrobacter_A--1||g__Geothrix--1||g__Idiomarina--2||g__Niveispirillum--1||g__Pantoea--1||g__Pararhizobium--1||g__Phenylobacterium--4||g__Quinella--1||g__Rubrivivax--1||g__Stenotrophomonas--3||g__UBA4615--2||g__Xanthomonas_A--4:capture_order_counter=o__Azospirillales--1||o__Burkholderiales--10||o__Caulobacterales--4||o__Enterobacterales--4||o__Holophagales--1||o__Pseudomonadales--1||o__Rhizobiales--1||o__Selenomonadales--1||o__Xanthomonadales--7:capture_phylum_counter=p__Acidobacteriota--1||p__Firmicutes_C--1||p__Proteobacteria--28:capture_species_counter=s__Acidovorax_C sp001725235--1||s__Aquabacterium sp002339015--3||s__Aquabacterium sp004322345--2||s__Aquabacterium_A sp001770815--1||s__Chromohalobacter canadensis--1||s__Citrobacter_A telavivensis--1||s__Geothrix sp903884655--1||s__Idiomarina aquatica--2||s__Niveispirillum sp900188385--1||s__Pantoea agglomerans--1||s__Pararhizobium sp001424045--1||s__Phenylobacterium sp001557235--4||s__Quinella sp017470715--1||s__Rubrivivax sp001295905--1||s__Stenotrophomonas pavanii--3||s__UBA4615 sp903898725--2||s__Xanthomonas_A sontii--4:evalue_avg=2.3764709347058834e-24:evalue_max=4.04e-23:evalue_min=6.39e-83:evalue_std=9.798439162184528e-24:evalue_sum=4.040000589000002e-23:gapopen_avg=0.058823529411764705:gapopen_max=1.0:gapopen_min=0.0:gapopen_std=0.242535625036333:gapopen_sum=1.0:gtdb_class_counter=c__Gammaproteobacteria--2:gtdb_domain_counter=d__Bacteria--2:gtdb_family_counter=f__Burkholderiaceae--2:gtdb_genus_counter=g__Polyangium_A--1||g__Rhodoferax--1:gtdb_order_counter=o__Burkholderiales--2:gtdb_phylum_counter=p__Proteobacteria--2:gtdb_species_counter=s__Polyangium_A brachysporum--1||s__Rhodoferax sp018474005--1:heptad_counter=MCP-36H--32:lbd_counter=:lca_tree=f__Burkholderiaceae:length_avg=123.05882352941177:length_max=157.0:length_min=53.0:length_std=33.853490566401156:length_sum=2092.0:mismatch_avg=19.941176470588236:mismatch_max=32.0:mismatch_min=5.0:mismatch_std=9.263305216250394:mismatch_sum=339.0:name=N1211359:qcovhsp_avg=99.40588235294118:qcovhsp_max=100.0:qcovhsp_min=95.8:qcovhsp_std=1.1194142375787972:qcovhsp_sum=1689.9:qend_avg=123.17647058823529:qend_max=157.0:qend_min=53.0:qend_std=33.7309859293307:qend_sum=2094.0:qstart_avg=1.1176470588235294:qstart_max=2.0:qstart_min=1.0:qstart_std=0.3321055820775357:qstart_sum=19.0:ref_name_counter=GB_GCA_002095305.1_protein.faa_MIEI01000104.1_2@PF00015_full_PFAM.320.511--1||GB_GCA_005882155.1_protein.faa_VBCQ01000037.1_2@PF00015_full_PFAM.324.512--1||GB_GCA_005884255.1_protein.faa_VBDL01000774.1_1@PF00015_full_PFAM.145.328--2||GB_GCA_013360485.1_protein.faa_JABWBN010000213.1_1@PF00015_full_PFAM.320.425--1||GB_GCA_016213265.1_protein.faa_JACRBA010000106.1_2@PF00015_full_PFAM.323.514--4||GB_GCA_018780145.1_protein.faa_JADMKA010000086.1_20@PF00015_full_PFAM.326.509--3||GB_GCA_018780185.1_protein.faa_JADMJX010000212.1_1@PF00015_full_PFAM.317.404--1||RS_GCF_000799605.1_protein.faa_NZ_JUGZ01000057.1_6@PF00015_full_PFAM.312.386--1||RS_GCF_000800095.1_protein.faa_NZ_JUHA01000040.1_25@PF00015_full_PFAM.314.502--2||RS_GCF_003574675.1_protein.faa_NZ_QOAZ01000075.1_1@PF00015_full_PFAM.274.442--1:scovhsp_avg=73.28235294117647:scovhsp_max=84.2:scovhsp_min=50.8:scovhsp_std=11.628372376117264:scovhsp_sum=1245.8:send_avg=134.11764705882354:send_max=164.0:send_min=70.0:send_std=33.13397492178756:send_sum=2280.0:sstart_avg=12.117647058823529:sstart_max=68.0:sstart_min=4.0:sstart_std=14.957783730140207:sstart_sum=206.0],((RS_GCF_016093275.1_protein.faa_NZ_JAEDAK010000002.1_336@PF00015_full_PFAM.295.479:0.0356048[&&NHX:Type=GTDB:gtdb_class=c__Gammaproteobacteria:gtdb_domain=d__Bacteria:gtdb_family=f__Burkholderiaceae:gtdb_genus=g__Inhella:gtdb_order=o__Burkholderiales:gtdb_phylum=p__Proteobacteria:gtdb_species=s__Inhella proteolytica:heptad=MCP-36H:species=d__Bacteria_p__Proteobacteria_c__Gammaproteobacteria_o__Burkholderiales_f__Burkholderiaceae_g__Inhella_s__Inhella proteolytica],(RS_GCF_005952805.1_protein.faa_NZ_CP040709.1_872@PF00015_full_PFAM.294.480:0.0413296[&&NHX:Type=GTDB:gtdb_class=c__Gammaproteobacteria:gtdb_domain=d__Bacteria:gtdb_family=f__Burkholderiaceae:gtdb_genus=g__Inhella:gtdb_order=o__Burkholderiales:gtdb_phylum=p__Proteobacteria:gtdb_species=s__Inhella inkyongensis:heptad=MCP-36H:species=d__Bacteria_p__Proteobacteria_c__Gammaproteobacteria_o__Burkholderiales_f__Burkholderiaceae_g__Inhella_s__Inhella inkyongensis],RS_GCF_016093295.1_protein.faa_NZ_JAEDAL010000001.1_88@PF00015_full_PFAM.310.490:0.0712521[&&NHX:Type=GTDB:gtdb_class=c__Gammaproteobacteria:gtdb_domain=d__Bacteria:gtdb_family=f__Burkholderiaceae:gtdb_genus=g__Inhella:gtdb_order=o__Burkholderiales:gtdb_phylum=p__Proteobacteria:gtdb_species=s__Inhella gelatinilytica:heptad=MCP-36H:species=d__Bacteria_p__Proteobacteria_c__Gammaproteobacteria_o__Burkholderiales_f__Burkholderiaceae_g__Inhella_s__Inhella gelatinilytica])0.819:0.0170789[&&NHX:Sample_counter=:Type_counter=GTDB--2:capture_class_counter=:capture_domain_counter=:capture_family_counter=:capture_genus_counter=:capture_order_counter=:capture_phylum_counter=:capture_species_counter=:evoltype=D:gtdb_class_counter=c__Gammaproteobacteria--2:gtdb_domain_counter=d__Bacteria--2:gtdb_family_counter=f__Burkholderiaceae--2:gtdb_genus_counter=g__Inhella--2:gtdb_order_counter=o__Burkholderiales--2:gtdb_phylum_counter=p__Proteobacteria--2:gtdb_species_counter=s__Inhella gelatinilytica--1||s__Inhella inkyongensis--1:heptad_counter=MCP-36H--2:lbd_counter=:lca=d__Bacteria:lca_tree=g__Inhella:name=N1211363:ref_name_counter=])0.941:0.0442528[&&NHX:Sample_counter=:Type_counter=GTDB--3:capture_class_counter=:capture_domain_counter=:capture_family_counter=:capture_genus_counter=:capture_order_counter=:capture_phylum_counter=:capture_species_counter=:evoltype=D:gtdb_class_counter=c__Gammaproteobacteria--3:gtdb_domain_counter=d__Bacteria--3:gtdb_family_counter=f__Burkholderiaceae--3:gtdb_genus_counter=g__Inhella--3:gtdb_order_counter=o__Burkholderiales--3:gtdb_phylum_counter=p__Proteobacteria--3:gtdb_species_counter=s__Inhella gelatinilytica--1||s__Inhella inkyongensis--1||s__Inhella proteolytica--1:heptad_counter=MCP-36H--3:lbd_counter=:lca=d__Bacteria:lca_tree=g__Inhella:name=N1211364:ref_name_counter=],((RS_GCF_004016505.1_protein.faa_NZ_SACR01000001.1_351@PF00015_full_PFAM.214.472:0.0634721[&&NHX:Type=GTDB:gtdb_class=c__Gammaproteobacteria:gtdb_domain=d__Bacteria:gtdb_family=f__Burkholderiaceae:gtdb_genus=g__Rubrivivax:gtdb_order=o__Burkholderiales:gtdb_phylum=p__Proteobacteria:gtdb_species=s__Rubrivivax rivuli:heptad=MCP-36H:species=d__Bacteria_p__Proteobacteria_c__Gammaproteobacteria_o__Burkholderiales_f__Burkholderiaceae_g__Rubrivivax_s__Rubrivivax rivuli],RS_GCF_004004565.1_protein.faa_NZ_SACM01000002.1_468@PF00015_full_PFAM.312.497:0.0202729[&&NHX:Type=GTDB:gtdb_class=c__Gammaproteobacteria:gtdb_domain=d__Bacteria:gtdb_family=f__Burkholderiaceae:gtdb_genus=g__Inhella:gtdb_order=o__Burkholderiales:gtdb_phylum=p__Proteobacteria:gtdb_species=s__Inhella crocodyli:heptad=MCP-36H:species=d__Bacteria_p__Proteobacteria_c__Gammaproteobacteria_o__Burkholderiales_f__Burkholderiaceae_g__Inhella_s__Inhella crocodyli])0.704:0.0189563[&&NHX:Sample_counter=:Type_counter=GTDB--2:capture_class_counter=:capture_domain_counter=:capture_family_counter=:capture_genus_counter=:capture_order_counter=:capture_phylum_counter=:capture_species_counter=:evoltype=D:gtdb_class_counter=c__Gammaproteobacteria--2:gtdb_domain_counter=d__Bacteria--2:gtdb_family_counter=f__Burkholderiaceae--2:gtdb_genus_counter=g__Inhella--1||g__Rubrivivax--1:gtdb_order_counter=o__Burkholderiales--2:gtdb_phylum_counter=p__Proteobacteria--2:gtdb_species_counter=s__Inhella crocodyli--1||s__Rubrivivax rivuli--1:heptad_counter=MCP-36H--2:lbd_counter=:lca=d__Bacteria:lca_tree=f__Burkholderiaceae:name=N1211367:ref_name_counter=],((GB_GCA_017302655.1_protein.faa_JAFLDE010000023.1_3@PF00015_full_PFAM.303.500:0.0449145[&&NHX:Type=GTDB:gtdb_class=c__Gammaproteobacteria:gtdb_domain=d__Bacteria:gtdb_family=f__Burkholderiaceae:gtdb_genus=g__Inhella:gtdb_order=o__Burkholderiales:gtdb_phylum=p__Proteobacteria:gtdb_species=s__Inhella sp017302655:heptad=MCP-36H:species=d__Bacteria_p__Proteobacteria_c__Gammaproteobacteria_o__Burkholderiales_f__Burkholderiaceae_g__Inhella_s__Inhella sp017302655],GB_GCA_017302655.1_protein.faa_JAFLDE010000032.1_11@PF00015_full_PFAM.287.478:0.0772527[&&NHX:Type=GTDB:gtdb_class=c__Gammaproteobacteria:gtdb_domain=d__Bacteria:gtdb_family=f__Burkholderiaceae:gtdb_genus=g__Inhella:gtdb_order=o__Burkholderiales:gtdb_phylum=p__Proteobacteria:gtdb_species=s__Inhella sp017302655:heptad=MCP-36H:species=d__Bacteria_p__Proteobacteria_c__Gammaproteobacteria_o__Burkholderiales_f__Burkholderiaceae_g__Inhella_s__Inhella sp017302655])0.896:0.0403121[&&NHX:Sample_counter=:Type_counter=GTDB--2:capture_class_counter=:capture_domain_counter=:capture_family_counter=:capture_genus_counter=:capture_order_counter=:capture_phylum_counter=:capture_species_counter=:evoltype=D:gtdb_class_counter=c__Gammaproteobacteria--2:gtdb_domain_counter=d__Bacteria--2:gtdb_family_counter=f__Burkholderiaceae--2:gtdb_genus_counter=g__Inhella--2:gtdb_order_counter=o__Burkholderiales--2:gtdb_phylum_counter=p__Proteobacteria--2:gtdb_species_counter=s__Inhella sp017302655--2:heptad_counter=MCP-36H--2:lbd_counter=:lca=d__Bacteria:lca_tree=s__Inhella sp017302655:name=N1211370:ref_name_counter=],((((((f996b810-91d2-42fd-8213-0bda5b0ec622_6@MCPsignal.60.146:0.0342668[&&NHX:Sample=rhiztom1:Type=capture:capture_class=c__Gammaproteobacteria:capture_domain=d__Bacteria:capture_family=f__Burkholderiaceae:capture_genus=g__Rhizobacter:capture_order=o__Burkholderiales:capture_phylum=p__Proteobacteria:capture_species=s__Rhizobacter sp000799605:heptad=MCP-36H],29dae7bf-18cf-483d-a702-fca6f08aab2d_1@MCPsignal.78.216:0.0115964[&&NHX:Sample=rhiztom1:Type=capture:besthit=69.6:bitscore=163.0:capture_class=c__Gammaproteobacteria:capture_domain=d__Bacteria:capture_family=f__Burkholderiaceae:capture_genus=g__Aquincola:capture_order=o__Burkholderiales:capture_phylum=p__Proteobacteria:capture_species=s__Aquincola tertiaricarbonis:evalue=1.05e-51:gapopen=0.0:heptad=MCP-36H:length=138.0:mismatch=42.0:qcovhsp=100.0:qend=138.0:qstart=1.0:ref_name=RS_GCF_004004565.1_protein.faa_NZ_SACM01000002.1_468@PF00015_full_PFAM.312.497:scovhsp=74.6:send=161.0:sstart=24.0])0:5e-09[&&NHX:Sample_counter=rhiztom1--2:Type_counter=capture--2:besthit_avg=69.6:besthit_max=69.6:besthit_min=69.6:besthit_std=0:besthit_sum=69.6:bitscore_avg=163.0:bitscore_max=163.0:bitscore_min=163.0:bitscore_std=0:bitscore_sum=163.0:capture_class_counter=c__Gammaproteobacteria--2:capture_domain_counter=d__Bacteria--2:capture_family_counter=f__Burkholderiaceae--2:capture_genus_counter=g__Aquincola--1||g__Rhizobacter--1:capture_order_counter=o__Burkholderiales--2:capture_phylum_counter=p__Proteobacteria--2:capture_species_counter=s__Aquincola tertiaricarbonis--1||s__Rhizobacter sp000799605--1:evalue_avg=1.05e-51:evalue_max=1.05e-51:evalue_min=1.05e-51:evalue_std=0:evalue_sum=1.05e-51:gapopen_avg=0.0:gapopen_max=0.0:gapopen_min=0.0:gapopen_std=0:gapopen_sum=0.0:gtdb_class_counter=:gtdb_domain_counter=:gtdb_family_counter=:gtdb_genus_counter=:gtdb_order_counter=:gtdb_phylum_counter=:gtdb_species_counter=:heptad_counter=MCP-36H--2:lbd_counter=:length_avg=138.0:length_max=138.0:length_min=138.0:length_std=0:length_sum=138.0:mismatch_avg=42.0:mismatch_max=42.0:mismatch_min=42.0:mismatch_std=0:mismatch_sum=42.0:name=N1211373:qcovhsp_avg=100.0:qcovhsp_max=100.0:qcovhsp_min=100.0:qcovhsp_std=0:qcovhsp_sum=100.0:qend_avg=138.0:qend_max=138.0:qend_min=138.0:qend_std=0:qend_sum=138.0:qstart_avg=1.0:qstart_max=1.0:qstart_min=1.0:qstart_std=0:qstart_sum=1.0:ref_name_counter=RS_GCF_004004565.1_protein.faa_NZ_SACM01000002.1_468@PF00015_full_PFAM.312.497--1:scovhsp_avg=74.6:scovhsp_max=74.6:scovhsp_min=74.6:scovhsp_std=0:scovhsp_sum=74.6:send_avg=161.0:send_max=161.0:send_min=161.0:send_std=0:send_sum=161.0:sstart_avg=24.0:sstart_max=24.0:sstart_min=24.0:sstart_std=0:sstart_sum=24.0],b50e70d9-6815-47d8-b717-8e10652e6cd8_4@MCPsignal.19.147:0.033617[&&NHX:Sample=rhiztom3:Type=capture:besthit=55.6:bitscore=108.0:capture_class=c__Gammaproteobacteria:capture_domain=d__Bacteria:capture_family=f__Burkholderiaceae:capture_genus=g__Aquabacterium_A:capture_order=o__Burkholderiales:capture_phylum=p__Proteobacteria:capture_species=s__Aquabacterium_A sp001770815:evalue=2.95e-30:gapopen=0.0:heptad=MCP-36H:length=124.0:mismatch=55.0:qcovhsp=96.9:qend=128.0:qstart=5.0:ref_name=GB_GCA_017302655.1_protein.faa_JAFLDE010000023.1_3@PF00015_full_PFAM.303.500:scovhsp=62.9:send=161.0:sstart=38.0])0:5e-09[&&NHX:Sample_counter=rhiztom1--2||rhiztom3--1:Type_counter=capture--3:besthit_avg=62.599999999999994:besthit_max=69.6:besthit_min=55.6:besthit_std=9.89949493661166:besthit_sum=125.19999999999999:bitscore_avg=135.5:bitscore_max=163.0:bitscore_min=108.0:bitscore_std=38.890872965260115:bitscore_sum=271.0:capture_class_counter=c__Gammaproteobacteria--3:capture_domain_counter=d__Bacteria--3:capture_family_counter=f__Burkholderiaceae--3:capture_genus_counter=g__Aquabacterium_A--1||g__Aquincola--1||g__Rhizobacter--1:capture_order_counter=o__Burkholderiales--3:capture_phylum_counter=p__Proteobacteria--3:capture_species_counter=s__Aquabacterium_A sp001770815--1||s__Aquincola tertiaricarbonis--1||s__Rhizobacter sp000799605--1:evalue_avg=1.475e-30:evalue_max=2.95e-30:evalue_min=1.05e-51:evalue_std=2.085965004500315e-30:evalue_sum=2.95e-30:gapopen_avg=0.0:gapopen_max=0.0:gapopen_min=0.0:gapopen_std=0.0:gapopen_sum=0.0:gtdb_class_counter=:gtdb_domain_counter=:gtdb_family_counter=:gtdb_genus_counter=:gtdb_order_counter=:gtdb_phylum_counter=:gtdb_species_counter=:heptad_counter=MCP-36H--3:lbd_counter=:length_avg=131.0:length_max=138.0:length_min=124.0:length_std=9.899494936611665:length_sum=262.0:mismatch_avg=48.5:mismatch_max=55.0:mismatch_min=42.0:mismatch_std=9.192388155425117:mismatch_sum=97.0:name=N1211375:qcovhsp_avg=98.45:qcovhsp_max=100.0:qcovhsp_min=96.9:qcovhsp_std=2.192031021678293:qcovhsp_sum=196.9:qend_avg=133.0:qend_max=138.0:qend_min=128.0:qend_std=7.0710678118654755:qend_sum=266.0:qstart_avg=3.0:qstart_max=5.0:qstart_min=1.0:qstart_std=2.8284271247461903:qstart_sum=6.0:ref_name_counter=GB_GCA_017302655.1_protein.faa_JAFLDE010000023.1_3@PF00015_full_PFAM.303.500--1||RS_GCF_004004565.1_protein.faa_NZ_SACM01000002.1_468@PF00015_full_PFAM.312.497--1:scovhsp_avg=68.75:scovhsp_max=74.6:scovhsp_min=62.9:scovhsp_std=8.273149339882604:scovhsp_sum=137.5:send_avg=161.0:send_max=161.0:send_min=161.0:send_std=0.0:send_sum=322.0:sstart_avg=31.0:sstart_max=38.0:sstart_min=24.0:sstart_std=9.899494936611665:sstart_sum=62.0],3542f5f1-775d-5ff0-85f8-2faec1dc8f8b_4@MCPsignal.81.231:5e-09[&&NHX:Sample=rhiztom3:Type=capture:besthit=86.7:bitscore=224.0:capture_class=c__Gammaproteobacteria:capture_domain=d__Bacteria:capture_family=f__Burkholderiaceae:capture_genus=g__Aquincola:capture_order=o__Burkholderiales:capture_phylum=p__Proteobacteria:capture_species=s__Aquincola tertiaricarbonis:evalue=1.14e-75:gapopen=0.0:heptad=MCP-36H:length=150.0:mismatch=20.0:qcovhsp=100.0:qend=150.0:qstart=1.0:ref_name=RS_GCF_004004565.1_protein.faa_NZ_SACM01000002.1_468@PF00015_full_PFAM.312.497:scovhsp=81.1:send=156.0:sstart=7.0])0:5e-09[&&NHX:Sample_counter=rhiztom1--2||rhiztom3--2:Type_counter=capture--4:besthit_avg=70.63333333333334:besthit_max=86.7:besthit_min=55.6:besthit_std=15.575728982405073:besthit_sum=211.9:bitscore_avg=165.0:bitscore_max=224.0:bitscore_min=108.0:bitscore_std=58.02585630561603:bitscore_sum=495.0:capture_class_counter=c__Gammaproteobacteria--4:capture_domain_counter=d__Bacteria--4:capture_family_counter=f__Burkholderiaceae--4:capture_genus_counter=g__Aquabacterium_A--1||g__Aquincola--2||g__Rhizobacter--1:capture_order_counter=o__Burkholderiales--4:capture_phylum_counter=p__Proteobacteria--4:capture_species_counter=s__Aquabacterium_A sp001770815--1||s__Aquincola tertiaricarbonis--2||s__Rhizobacter sp000799605--1:evalue_avg=9.833333333333333e-31:evalue_max=2.95e-30:evalue_min=1.14e-75:evalue_std=1.703183294109396e-30:evalue_sum=2.95e-30:gapopen_avg=0.0:gapopen_max=0.0:gapopen_min=0.0:gapopen_std=0.0:gapopen_sum=0.0:gtdb_class_counter=:gtdb_domain_counter=:gtdb_family_counter=:gtdb_genus_counter=:gtdb_order_counter=:gtdb_phylum_counter=:gtdb_species_counter=:heptad_counter=MCP-36H--4:lbd_counter=:length_avg=137.33333333333334:length_max=150.0:length_min=124.0:length_std=13.012814197295423:length_sum=412.0:mismatch_avg=39.0:mismatch_max=55.0:mismatch_min=20.0:mismatch_std=17.69180601295413:mismatch_sum=117.0:name=N1211377:qcovhsp_avg=98.96666666666665:qcovhsp_max=100.0:qcovhsp_min=96.9:qcovhsp_std=1.7897858344878368:qcovhsp_sum=296.9:qend_avg=138.66666666666666:qend_max=150.0:qend_min=128.0:qend_std=11.015141094572204:qend_sum=416.0:qstart_avg=2.3333333333333335:qstart_max=5.0:qstart_min=1.0:qstart_std=2.3094010767585034:qstart_sum=7.0:ref_name_counter=GB_GCA_017302655.1_protein.faa_JAFLDE010000023.1_3@PF00015_full_PFAM.303.500--1||RS_GCF_004004565.1_protein.faa_NZ_SACM01000002.1_468@PF00015_full_PFAM.312.497--2:scovhsp_avg=72.86666666666666:scovhsp_max=81.1:scovhsp_min=62.9:scovhsp_std=9.222978549976862:scovhsp_sum=218.6:send_avg=159.33333333333334:send_max=161.0:send_min=156.0:send_std=2.886751345948129:send_sum=478.0:sstart_avg=23.0:sstart_max=38.0:sstart_min=7.0:sstart_std=15.524174696260024:sstart_sum=69.0],37af831d-5b5d-4099-adae-46d8d9027830_1@MCPsignal.173.262:0.0817901[&&NHX:Sample=rhiztom1:Type=capture:capture_class=c__Gammaproteobacteria:capture_domain=d__Bacteria:capture_family=f__Burkholderiaceae:capture_genus=g__Aquabacterium_A:capture_order=o__Burkholderiales:capture_phylum=p__Proteobacteria:capture_species=s__Aquabacterium_A sp001770815:heptad=MCP-36H])0:5e-09[&&NHX:Sample_counter=rhiztom1--3||rhiztom3--2:Type_counter=capture--5:besthit_avg=70.63333333333334:besthit_max=86.7:besthit_min=55.6:besthit_std=15.575728982405073:besthit_sum=211.9:bitscore_avg=165.0:bitscore_max=224.0:bitscore_min=108.0:bitscore_std=58.02585630561603:bitscore_sum=495.0:capture_class_counter=c__Gammaproteobacteria--5:capture_domain_counter=d__Bacteria--5:capture_family_counter=f__Burkholderiaceae--5:capture_genus_counter=g__Aquabacterium_A--2||g__Aquincola--2||g__Rhizobacter--1:capture_order_counter=o__Burkholderiales--5:capture_phylum_counter=p__Proteobacteria--5:capture_species_counter=s__Aquabacterium_A sp001770815--2||s__Aquincola tertiaricarbonis--2||s__Rhizobacter sp000799605--1:evalue_avg=9.833333333333333e-31:evalue_max=2.95e-30:evalue_min=1.14e-75:evalue_std=1.703183294109396e-30:evalue_sum=2.95e-30:gapopen_avg=0.0:gapopen_max=0.0:gapopen_min=0.0:gapopen_std=0.0:gapopen_sum=0.0:gtdb_class_counter=:gtdb_domain_counter=:gtdb_family_counter=:gtdb_genus_counter=:gtdb_order_counter=:gtdb_phylum_counter=:gtdb_species_counter=:heptad_counter=MCP-36H--5:lbd_counter=:length_avg=137.33333333333334:length_max=150.0:length_min=124.0:length_std=13.012814197295423:length_sum=412.0:mismatch_avg=39.0:mismatch_max=55.0:mismatch_min=20.0:mismatch_std=17.69180601295413:mismatch_sum=117.0:name=N1211379:qcovhsp_avg=98.96666666666665:qcovhsp_max=100.0:qcovhsp_min=96.9:qcovhsp_std=1.7897858344878368:qcovhsp_sum=296.9:qend_avg=138.66666666666666:qend_max=150.0:qend_min=128.0:qend_std=11.015141094572204:qend_sum=416.0:qstart_avg=2.3333333333333335:qstart_max=5.0:qstart_min=1.0:qstart_std=2.3094010767585034:qstart_sum=7.0:ref_name_counter=GB_GCA_017302655.1_protein.faa_JAFLDE010000023.1_3@PF00015_full_PFAM.303.500--1||RS_GCF_004004565.1_protein.faa_NZ_SACM01000002.1_468@PF00015_full_PFAM.312.497--2:scovhsp_avg=72.86666666666666:scovhsp_max=81.1:scovhsp_min=62.9:scovhsp_std=9.222978549976862:scovhsp_sum=218.6:send_avg=159.33333333333334:send_max=161.0:send_min=156.0:send_std=2.886751345948129:send_sum=478.0:sstart_avg=23.0:sstart_max=38.0:sstart_min=7.0:sstart_std=15.524174696260024:sstart_sum=69.0],f6149507-bbcc-4628-bec7-62e221b5b8dd_1@MCPsignal.98.252:5e-09[&&NHX:Sample=rhiztom1:Type=capture:besthit=78.1:bitscore=206.0:capture_class=c__Gammaproteobacteria:capture_domain=d__Bacteria:capture_family=f__Burkholderiaceae:capture_genus=g__Aquincola:capture_order=o__Burkholderiales:capture_phylum=p__Proteobacteria:capture_species=s__Aquincola tertiaricarbonis:evalue=1.88e-68:gapopen=1.0:heptad=MCP-36H:length=155.0:mismatch=33.0:qcovhsp=100.0:qend=154.0:qstart=1.0:ref_name=RS_GCF_004004565.1_protein.faa_NZ_SACM01000002.1_468@PF00015_full_PFAM.312.497:scovhsp=83.8:send=161.0:sstart=7.0])0:5e-09[&&NHX:Sample_counter=rhiztom1--4||rhiztom3--2:Type_counter=capture--6:besthit_avg=72.5:besthit_max=86.7:besthit_min=55.6:besthit_std=13.254181730055363:besthit_sum=290.0:bitscore_avg=175.25:bitscore_max=224.0:bitscore_min=108.0:bitscore_std=51.62283086645546:bitscore_sum=701.0:capture_class_counter=c__Gammaproteobacteria--6:capture_domain_counter=d__Bacteria--6:capture_family_counter=f__Burkholderiaceae--6:capture_genus_counter=g__Aquabacterium_A--2||g__Aquincola--3||g__Rhizobacter--1:capture_order_counter=o__Burkholderiales--6:capture_phylum_counter=p__Proteobacteria--6:capture_species_counter=s__Aquabacterium_A sp001770815--2||s__Aquincola tertiaricarbonis--3||s__Rhizobacter sp000799605--1:evalue_avg=7.375e-31:evalue_max=2.95e-30:evalue_min=1.14e-75:evalue_std=1.4749999999999998e-30:evalue_sum=2.95e-30:gapopen_avg=0.25:gapopen_max=1.0:gapopen_min=0.0:gapopen_std=0.5:gapopen_sum=1.0:gtdb_class_counter=:gtdb_domain_counter=:gtdb_family_counter=:gtdb_genus_counter=:gtdb_order_counter=:gtdb_phylum_counter=:gtdb_species_counter=:heptad_counter=MCP-36H--6:lbd_counter=:length_avg=141.75:length_max=155.0:length_min=124.0:length_std=13.81725973797506:length_sum=567.0:mismatch_avg=37.5:mismatch_max=55.0:mismatch_min=20.0:mismatch_std=14.753530650887152:mismatch_sum=150.0:name=N1211381:qcovhsp_avg=99.225:qcovhsp_max=100.0:qcovhsp_min=96.9:qcovhsp_std=1.5499999999999972:qcovhsp_sum=396.9:qend_avg=142.5:qend_max=154.0:qend_min=128.0:qend_std=11.818065267490557:qend_sum=570.0:qstart_avg=2.0:qstart_max=5.0:qstart_min=1.0:qstart_std=2.0:qstart_sum=8.0:ref_name_counter=GB_GCA_017302655.1_protein.faa_JAFLDE010000023.1_3@PF00015_full_PFAM.303.500--1||RS_GCF_004004565.1_protein.faa_NZ_SACM01000002.1_468@PF00015_full_PFAM.312.497--3:scovhsp_avg=75.6:scovhsp_max=83.8:scovhsp_min=62.9:scovhsp_std=9.305553897180614:scovhsp_sum=302.4:send_avg=159.75:send_max=161.0:send_min=156.0:send_std=2.5:send_sum=639.0:sstart_avg=19.0:sstart_max=38.0:sstart_min=7.0:sstart_std=14.98888477061141:sstart_sum=76.0],((063ab416-add4-4265-9087-9a4c0db6ea1f_4@MCPsignal.52.181:0.00600408[&&NHX:Sample=rhiztom1:Type=capture:besthit=84.5:bitscore=186.0:capture_class=c__Gammaproteobacteria:capture_domain=d__Bacteria:capture_family=f__Burkholderiaceae:capture_genus=g__Aquincola:capture_order=o__Burkholderiales:capture_phylum=p__Proteobacteria:capture_species=s__Aquincola tertiaricarbonis:evalue=8.02e-61:gapopen=0.0:heptad=MCP-36H:length=129.0:mismatch=20.0:qcovhsp=100.0:qend=129.0:qstart=1.0:ref_name=RS_GCF_004004565.1_protein.faa_NZ_SACM01000002.1_468@PF00015_full_PFAM.312.497:scovhsp=69.7:send=135.0:sstart=7.0],((e7fb4a0c-0c39-4e44-b1f9-3a023441e1de_4@MCPsignal.243.343:5e-09[&&NHX:Sample=rhiztom3:Type=capture:besthit=91.0:bitscore=157.0:capture_class=c__Gammaproteobacteria:capture_domain=d__Bacteria:capture_family=f__Burkholderiaceae:capture_genus=g__Aquincola:capture_order=o__Burkholderiales:capture_phylum=p__Proteobacteria:capture_species=s__Aquincola tertiaricarbonis:evalue=6.22e-50:gapopen=0.0:heptad=MCP-36H:length=100.0:mismatch=9.0:qcovhsp=100.0:qend=100.0:qstart=1.0:ref_name=RS_GCF_004004565.1_protein.faa_NZ_SACM01000002.1_468@PF00015_full_PFAM.312.497:scovhsp=54.1:send=106.0:sstart=7.0],76bf4a9d-66f8-4b08-b3be-f9e0f45c11ca_3@MCPsignal.114.243:6e-09[&&NHX:Sample=rhiztom1:Type=capture:besthit=85.3:bitscore=189.0:capture_class=c__Gammaproteobacteria:capture_domain=d__Bacteria:capture_family=f__Burkholderiaceae:capture_genus=g__Aquincola:capture_order=o__Burkholderiales:capture_phylum=p__Proteobacteria:capture_species=s__Aquincola tertiaricarbonis:evalue=6.92e-62:gapopen=0.0:heptad=MCP-36H:length=129.0:mismatch=19.0:qcovhsp=100.0:qend=129.0:qstart=1.0:ref_name=RS_GCF_004004565.1_protein.faa_NZ_SACM01000002.1_468@PF00015_full_PFAM.312.497:scovhsp=69.7:send=135.0:sstart=7.0])0:5e-09[&&NHX:Sample_counter=rhiztom1--1||rhiztom3--1:Type_counter=capture--2:besthit_avg=88.15:besthit_max=91.0:besthit_min=85.3:besthit_std=4.030508652763323:besthit_sum=176.3:bitscore_avg=173.0:bitscore_max=189.0:bitscore_min=157.0:bitscore_std=22.627416997969522:bitscore_sum=346.0:capture_class_counter=c__Gammaproteobacteria--2:capture_domain_counter=d__Bacteria--2:capture_family_counter=f__Burkholderiaceae--2:capture_genus_counter=g__Aquincola--2:capture_order_counter=o__Burkholderiales--2:capture_phylum_counter=p__Proteobacteria--2:capture_species_counter=s__Aquincola tertiaricarbonis--2:evalue_avg=3.11000000000346e-50:evalue_max=6.22e-50:evalue_min=6.92e-62:evalue_std=4.398204178975432e-50:evalue_sum=6.22000000000692e-50:gapopen_avg=0.0:gapopen_max=0.0:gapopen_min=0.0:gapopen_std=0.0:gapopen_sum=0.0:gtdb_class_counter=:gtdb_domain_counter=:gtdb_family_counter=:gtdb_genus_counter=:gtdb_order_counter=:gtdb_phylum_counter=:gtdb_species_counter=:heptad_counter=MCP-36H--2:lbd_counter=:length_avg=114.5:length_max=129.0:length_min=100.0:length_std=20.506096654409877:length_sum=229.0:mismatch_avg=14.0:mismatch_max=19.0:mismatch_min=9.0:mismatch_std=7.0710678118654755:mismatch_sum=28.0:name=N1211385:qcovhsp_avg=100.0:qcovhsp_max=100.0:qcovhsp_min=100.0:qcovhsp_std=0.0:qcovhsp_sum=200.0:qend_avg=114.5:qend_max=129.0:qend_min=100.0:qend_std=20.506096654409877:qend_sum=229.0:qstart_avg=1.0:qstart_max=1.0:qstart_min=1.0:qstart_std=0.0:qstart_sum=2.0:ref_name_counter=RS_GCF_004004565.1_protein.faa_NZ_SACM01000002.1_468@PF00015_full_PFAM.312.497--2:scovhsp_avg=61.900000000000006:scovhsp_max=69.7:scovhsp_min=54.1:scovhsp_std=11.030865786510143:scovhsp_sum=123.80000000000001:send_avg=120.5:send_max=135.0:send_min=106.0:send_std=20.506096654409877:send_sum=241.0:sstart_avg=7.0:sstart_max=7.0:sstart_min=7.0:sstart_std=0.0:sstart_sum=14.0],8fd0a1a8-5230-45d1-9675-cf6939cf85f6_1@MCPsignal.24.140:5e-09[&&NHX:Sample=rhiztom3:Type=capture:besthit=87.7:bitscore=171.0:capture_class=c__Gammaproteobacteria:capture_domain=d__Bacteria:capture_family=f__Burkholderiaceae:capture_genus=g__Aquincola:capture_order=o__Burkholderiales:capture_phylum=p__Proteobacteria:capture_species=s__Aquincola tertiaricarbonis:evalue=2.84e-55:gapopen=0.0:heptad=MCP-36H:length=114.0:mismatch=14.0:qcovhsp=98.3:qend=115.0:qstart=2.0:ref_name=RS_GCF_004004565.1_protein.faa_NZ_SACM01000002.1_468@PF00015_full_PFAM.312.497:scovhsp=61.6:send=125.0:sstart=12.0])0:5e-09[&&NHX:Sample_counter=rhiztom1--1||rhiztom3--2:Type_counter=capture--3:besthit_avg=88.0:besthit_max=91.0:besthit_min=85.3:besthit_std=2.861817604250838:besthit_sum=264.0:bitscore_avg=172.33333333333334:bitscore_max=189.0:bitscore_min=157.0:bitscore_std=16.041612554021288:bitscore_sum=517.0:capture_class_counter=c__Gammaproteobacteria--3:capture_domain_counter=d__Bacteria--3:capture_family_counter=f__Burkholderiaceae--3:capture_genus_counter=g__Aquincola--3:capture_order_counter=o__Burkholderiales--3:capture_phylum_counter=p__Proteobacteria--3:capture_species_counter=s__Aquincola tertiaricarbonis--3:evalue_avg=2.073342800002307e-50:evalue_max=6.22e-50:evalue_min=6.92e-62:evalue_std=3.591110476011727e-50:evalue_sum=6.2200284000069205e-50:gapopen_avg=0.0:gapopen_max=0.0:gapopen_min=0.0:gapopen_std=0.0:gapopen_sum=0.0:gtdb_class_counter=:gtdb_domain_counter=:gtdb_family_counter=:gtdb_genus_counter=:gtdb_order_counter=:gtdb_phylum_counter=:gtdb_species_counter=:heptad_counter=MCP-36H--3:lbd_counter=:length_avg=114.33333333333333:length_max=129.0:length_min=100.0:length_std=14.502873278538061:length_sum=343.0:mismatch_avg=14.0:mismatch_max=19.0:mismatch_min=9.0:mismatch_std=5.0:mismatch_sum=42.0:name=N1211387:qcovhsp_avg=99.43333333333334:qcovhsp_max=100.0:qcovhsp_min=98.3:qcovhsp_std=0.9814954576223655:qcovhsp_sum=298.3:qend_avg=114.66666666666667:qend_max=129.0:qend_min=100.0:qend_std=14.502873278538061:qend_sum=344.0:qstart_avg=1.3333333333333333:qstart_max=2.0:qstart_min=1.0:qstart_std=0.5773502691896257:qstart_sum=4.0:ref_name_counter=RS_GCF_004004565.1_protein.faa_NZ_SACM01000002.1_468@PF00015_full_PFAM.312.497--3:scovhsp_avg=61.800000000000004:scovhsp_max=69.7:scovhsp_min=54.1:scovhsp_std=7.801922839915812:scovhsp_sum=185.4:send_avg=122.0:send_max=135.0:send_min=106.0:send_std=14.730919862656235:send_sum=366.0:sstart_avg=8.666666666666666:sstart_max=12.0:sstart_min=7.0:sstart_std=2.8867513459481287:sstart_sum=26.0])0.867:0.0059558[&&NHX:Sample_counter=rhiztom1--2||rhiztom3--2:Type_counter=capture--4:besthit_avg=87.125:besthit_max=91.0:besthit_min=84.5:besthit_std=2.919332115399001:besthit_sum=348.5:bitscore_avg=175.75:bitscore_max=189.0:bitscore_min=157.0:bitscore_std=14.773286702694158:bitscore_sum=703.0:capture_class_counter=c__Gammaproteobacteria--4:capture_domain_counter=d__Bacteria--4:capture_family_counter=f__Burkholderiaceae--4:capture_genus_counter=g__Aquincola--4:capture_order_counter=o__Burkholderiales--4:capture_phylum_counter=p__Proteobacteria--4:capture_species_counter=s__Aquincola tertiaricarbonis--4:evalue_avg=1.55500710002178e-50:evalue_max=6.22e-50:evalue_min=6.92e-62:evalue_std=3.1099952666809624e-50:evalue_sum=6.22002840008712e-50:gapopen_avg=0.0:gapopen_max=0.0:gapopen_min=0.0:gapopen_std=0.0:gapopen_sum=0.0:gtdb_class_counter=:gtdb_domain_counter=:gtdb_family_counter=:gtdb_genus_counter=:gtdb_order_counter=:gtdb_phylum_counter=:gtdb_species_counter=:heptad_counter=MCP-36H--4:lbd_counter=:length_avg=118.0:length_max=129.0:length_min=100.0:length_std=13.92838827718412:length_sum=472.0:mismatch_avg=15.5:mismatch_max=20.0:mismatch_min=9.0:mismatch_std=5.066228051190222:mismatch_sum=62.0:name=N1211388:qcovhsp_avg=99.575:qcovhsp_max=100.0:qcovhsp_min=98.3:qcovhsp_std=0.8500000000000014:qcovhsp_sum=398.3:qend_avg=118.25:qend_max=129.0:qend_min=100.0:qend_std=13.841363131329707:qend_sum=473.0:qstart_avg=1.25:qstart_max=2.0:qstart_min=1.0:qstart_std=0.5:qstart_sum=5.0:ref_name_counter=RS_GCF_004004565.1_protein.faa_NZ_SACM01000002.1_468@PF00015_full_PFAM.312.497--4:scovhsp_avg=63.775:scovhsp_max=69.7:scovhsp_min=54.1:scovhsp_std=7.4954986491893925:scovhsp_sum=255.1:send_avg=125.25:send_max=135.0:send_min=106.0:send_std=13.671747023210555:send_sum=501.0:sstart_avg=8.25:sstart_max=12.0:sstart_min=7.0:sstart_std=2.5:sstart_sum=33.0],(ac7f2858-18a5-45f9-afea-717c7eb71444_5@MCPsignal.97.251:0.0454648[&&NHX:Sample=rhiztom1:Type=capture:besthit=84.1:bitscore=224.0:capture_class=c__Gammaproteobacteria:capture_domain=d__Bacteria:capture_family=f__Burkholderiaceae:capture_genus=g__Aquincola:capture_order=o__Burkholderiales:capture_phylum=p__Proteobacteria:capture_species=s__Aquincola tertiaricarbonis:evalue=2.69e-75:gapopen=1.0:heptad=MCP-36H:length=157.0:mismatch=22.0:qcovhsp=100.0:qend=154.0:qstart=1.0:ref_name=RS_GCF_004004565.1_protein.faa_NZ_SACM01000002.1_468@PF00015_full_PFAM.312.497:scovhsp=84.9:send=163.0:sstart=7.0],096aa09c-03fb-4775-81a5-a4c75f257a64_5@MCPsignal.30.184:0.00982454[&&NHX:Sample=rhiztom3:Type=capture:besthit=83.9:bitscore=219.0:capture_class=c__Magnetococcia:capture_domain=d__Bacteria:capture_family=f__Magnetaquicoccaceae:capture_genus=g__JAANAU01:capture_order=o__Magnetococcales:capture_phylum=p__Proteobacteria:capture_species=s__JAANAU01 sp015232705:evalue=1.27e-73:gapopen=1.0:heptad=MCP-36H:length=155.0:mismatch=24.0:qcovhsp=100.0:qend=154.0:qstart=1.0:ref_name=RS_GCF_004004565.1_protein.faa_NZ_SACM01000002.1_468@PF00015_full_PFAM.312.497:scovhsp=83.8:send=161.0:sstart=7.0])0:5e-09[&&NHX:Sample_counter=rhiztom1--1||rhiztom3--1:Type_counter=capture--2:besthit_avg=84.0:besthit_max=84.1:besthit_min=83.9:besthit_std=0.14142135623730148:besthit_sum=168.0:bitscore_avg=221.5:bitscore_max=224.0:bitscore_min=219.0:bitscore_std=3.5355339059327378:bitscore_sum=443.0:capture_class_counter=c__Gammaproteobacteria--1||c__Magnetococcia--1:capture_domain_counter=d__Bacteria--2:capture_family_counter=f__Burkholderiaceae--1||f__Magnetaquicoccaceae--1:capture_genus_counter=g__Aquincola--1||g__JAANAU01--1:capture_order_counter=o__Burkholderiales--1||o__Magnetococcales--1:capture_phylum_counter=p__Proteobacteria--2:capture_species_counter=s__Aquincola tertiaricarbonis--1||s__JAANAU01 sp015232705--1:evalue_avg=6.4845000000000005e-74:evalue_max=1.27e-73:evalue_min=2.69e-75:evalue_std=8.790044396929972e-74:evalue_sum=1.2969000000000001e-73:gapopen_avg=1.0:gapopen_max=1.0:gapopen_min=1.0:gapopen_std=0.0:gapopen_sum=2.0:gtdb_class_counter=:gtdb_domain_counter=:gtdb_family_counter=:gtdb_genus_counter=:gtdb_order_counter=:gtdb_phylum_counter=:gtdb_species_counter=:heptad_counter=MCP-36H--2:lbd_counter=:length_avg=156.0:length_max=157.0:length_min=155.0:length_std=1.4142135623730951:length_sum=312.0:mismatch_avg=23.0:mismatch_max=24.0:mismatch_min=22.0:mismatch_std=1.4142135623730951:mismatch_sum=46.0:name=N1211391:qcovhsp_avg=100.0:qcovhsp_max=100.0:qcovhsp_min=100.0:qcovhsp_std=0.0:qcovhsp_sum=200.0:qend_avg=154.0:qend_max=154.0:qend_min=154.0:qend_std=0.0:qend_sum=308.0:qstart_avg=1.0:qstart_max=1.0:qstart_min=1.0:qstart_std=0.0:qstart_sum=2.0:ref_name_counter=RS_GCF_004004565.1_protein.faa_NZ_SACM01000002.1_468@PF00015_full_PFAM.312.497--2:scovhsp_avg=84.35:scovhsp_max=84.9:scovhsp_min=83.8:scovhsp_std=0.7778174593052083:scovhsp_sum=168.7:send_avg=162.0:send_max=163.0:send_min=161.0:send_std=1.4142135623730951:send_sum=324.0:sstart_avg=7.0:sstart_max=7.0:sstart_min=7.0:sstart_std=0.0:sstart_sum=14.0])0:5e-09[&&NHX:Sample_counter=rhiztom1--3||rhiztom3--3:Type_counter=capture--6:besthit_avg=86.08333333333333:besthit_max=91.0:besthit_min=83.9:besthit_std=2.778788704933621:besthit_sum=516.5:bitscore_avg=191.0:bitscore_max=224.0:bitscore_min=157.0:bitscore_std=26.298288917722385:bitscore_sum=1146.0:capture_class_counter=c__Gammaproteobacteria--5||c__Magnetococcia--1:capture_domain_counter=d__Bacteria--6:capture_family_counter=f__Burkholderiaceae--5||f__Magnetaquicoccaceae--1:capture_genus_counter=g__Aquincola--5||g__JAANAU01--1:capture_order_counter=o__Burkholderiales--5||o__Magnetococcales--1:capture_phylum_counter=p__Proteobacteria--6:capture_species_counter=s__Aquincola tertiaricarbonis--5||s__JAANAU01 sp015232705--1:evalue_avg=1.03667140001452e-50:evalue_max=6.22e-50:evalue_min=2.69e-75:evalue_std=2.539302047853235e-50:evalue_sum=6.22002840008712e-50:gapopen_avg=0.3333333333333333:gapopen_max=1.0:gapopen_min=0.0:gapopen_std=0.5163977794943223:gapopen_sum=2.0:gtdb_class_counter=:gtdb_domain_counter=:gtdb_family_counter=:gtdb_genus_counter=:gtdb_order_counter=:gtdb_phylum_counter=:gtdb_species_counter=:heptad_counter=MCP-36H--6:lbd_counter=:length_avg=130.66666666666666:length_max=157.0:length_min=100.0:length_std=22.40238082585569:length_sum=784.0:mismatch_avg=18.0:mismatch_max=24.0:mismatch_min=9.0:mismatch_std=5.549774770204643:mismatch_sum=108.0:name=N1211392:qcovhsp_avg=99.71666666666665:qcovhsp_max=100.0:qcovhsp_min=98.3:qcovhsp_std=0.6940220937885682:qcovhsp_sum=598.3:qend_avg=130.16666666666666:qend_max=154.0:qend_min=100.0:qend_std=21.34869238774747:qend_sum=781.0:qstart_avg=1.1666666666666667:qstart_max=2.0:qstart_min=1.0:qstart_std=0.408248290463863:qstart_sum=7.0:ref_name_counter=RS_GCF_004004565.1_protein.faa_NZ_SACM01000002.1_468@PF00015_full_PFAM.312.497--6:scovhsp_avg=70.63333333333334:scovhsp_max=84.9:scovhsp_min=54.1:scovhsp_std=12.112748105474111:scovhsp_sum=423.80000000000007:send_avg=137.5:send_max=163.0:send_min=106.0:send_std=21.741665069630706:send_sum=825.0:sstart_avg=7.833333333333333:sstart_max=12.0:sstart_min=7.0:sstart_std=2.0412414523193148:sstart_sum=47.0])0.981:0.0595941[&&NHX:Sample_counter=rhiztom1--7||rhiztom3--5:Type_counter=capture--12:besthit_avg=80.65:besthit_max=91.0:besthit_min=55.6:besthit_std=10.5853410169179:besthit_sum=806.5000000000001:bitscore_avg=184.7:bitscore_max=224.0:bitscore_min=108.0:bitscore_std=36.5879457988253:bitscore_sum=1847.0:capture_class_counter=c__Gammaproteobacteria--11||c__Magnetococcia--1:capture_domain_counter=d__Bacteria--12:capture_family_counter=f__Burkholderiaceae--11||f__Magnetaquicoccaceae--1:capture_genus_counter=g__Aquabacterium_A--2||g__Aquincola--8||g__JAANAU01--1||g__Rhizobacter--1:capture_order_counter=o__Burkholderiales--11||o__Magnetococcales--1:capture_phylum_counter=p__Proteobacteria--12:capture_species_counter=s__Aquabacterium_A sp001770815--2||s__Aquincola tertiaricarbonis--8||s__JAANAU01 sp015232705--1||s__Rhizobacter sp000799605--1:evalue_avg=2.9499999999999997e-31:evalue_max=2.95e-30:evalue_min=1.14e-75:evalue_std=9.32871909749672e-31:evalue_sum=2.95e-30:gapopen_avg=0.3:gapopen_max=1.0:gapopen_min=0.0:gapopen_std=0.4830458915396479:gapopen_sum=3.0:gtdb_class_counter=:gtdb_domain_counter=:gtdb_family_counter=:gtdb_genus_counter=:gtdb_order_counter=:gtdb_phylum_counter=:gtdb_species_counter=:heptad_counter=MCP-36H--12:lbd_counter=:length_avg=135.1:length_max=157.0:length_min=100.0:length_std=19.370366829544327:length_sum=1351.0:mismatch_avg=25.8:mismatch_max=55.0:mismatch_min=9.0:mismatch_std=13.822686666009133:mismatch_sum=258.0:name=N1211393:qcovhsp_avg=99.52000000000001:qcovhsp_max=100.0:qcovhsp_min=96.9:qcovhsp_std=1.0643725329455314:qcovhsp_sum=995.2:qend_avg=135.1:qend_max=154.0:qend_min=100.0:qend_std=18.44782432218559:qend_sum=1351.0:qstart_avg=1.5:qstart_max=5.0:qstart_min=1.0:qstart_std=1.2692955176439846:qstart_sum=15.0:ref_name_counter=GB_GCA_017302655.1_protein.faa_JAFLDE010000023.1_3@PF00015_full_PFAM.303.500--1||RS_GCF_004004565.1_protein.faa_NZ_SACM01000002.1_468@PF00015_full_PFAM.312.497--9:scovhsp_avg=72.62:scovhsp_max=84.9:scovhsp_min=54.1:scovhsp_std=10.814475895247483:scovhsp_sum=726.2:send_avg=146.4:send_max=163.0:send_min=106.0:send_std=19.91760806701224:send_sum=1464.0:sstart_avg=12.3:sstart_max=38.0:sstart_min=7.0:sstart_std=10.509783801561076:sstart_sum=123.0])0.51:0.0210887[&&NHX:Sample_counter=rhiztom1--7||rhiztom3--5:Type_counter=GTDB--2||capture--12:besthit_avg=80.65:besthit_max=91.0:besthit_min=55.6:besthit_std=10.5853410169179:besthit_sum=806.5000000000001:bitscore_avg=184.7:bitscore_max=224.0:bitscore_min=108.0:bitscore_std=36.5879457988253:bitscore_sum=1847.0:capture_class_counter=c__Gammaproteobacteria--11||c__Magnetococcia--1:capture_domain_counter=d__Bacteria--12:capture_family_counter=f__Burkholderiaceae--11||f__Magnetaquicoccaceae--1:capture_genus_counter=g__Aquabacterium_A--2||g__Aquincola--8||g__JAANAU01--1||g__Rhizobacter--1:capture_order_counter=o__Burkholderiales--11||o__Magnetococcales--1:capture_phylum_counter=p__Proteobacteria--12:capture_species_counter=s__Aquabacterium_A sp001770815--2||s__Aquincola tertiaricarbonis--8||s__JAANAU01 sp015232705--1||s__Rhizobacter sp000799605--1:evalue_avg=2.9499999999999997e-31:evalue_max=2.95e-30:evalue_min=1.14e-75:evalue_std=9.32871909749672e-31:evalue_sum=2.95e-30:gapopen_avg=0.3:gapopen_max=1.0:gapopen_min=0.0:gapopen_std=0.4830458915396479:gapopen_sum=3.0:gtdb_class_counter=c__Gammaproteobacteria--2:gtdb_domain_counter=d__Bacteria--2:gtdb_family_counter=f__Burkholderiaceae--2:gtdb_genus_counter=g__Inhella--2:gtdb_order_counter=o__Burkholderiales--2:gtdb_phylum_counter=p__Proteobacteria--2:gtdb_species_counter=s__Inhella sp017302655--2:heptad_counter=MCP-36H--14:lbd_counter=:lca_tree=s__Inhella sp017302655:length_avg=135.1:length_max=157.0:length_min=100.0:length_std=19.370366829544327:length_sum=1351.0:mismatch_avg=25.8:mismatch_max=55.0:mismatch_min=9.0:mismatch_std=13.822686666009133:mismatch_sum=258.0:name=N1211394:qcovhsp_avg=99.52000000000001:qcovhsp_max=100.0:qcovhsp_min=96.9:qcovhsp_std=1.0643725329455314:qcovhsp_sum=995.2:qend_avg=135.1:qend_max=154.0:qend_min=100.0:qend_std=18.44782432218559:qend_sum=1351.0:qstart_avg=1.5:qstart_max=5.0:qstart_min=1.0:qstart_std=1.2692955176439846:qstart_sum=15.0:ref_name_counter=GB_GCA_017302655.1_protein.faa_JAFLDE010000023.1_3@PF00015_full_PFAM.303.500--1||RS_GCF_004004565.1_protein.faa_NZ_SACM01000002.1_468@PF00015_full_PFAM.312.497--9:scovhsp_avg=72.62:scovhsp_max=84.9:scovhsp_min=54.1:scovhsp_std=10.814475895247483:scovhsp_sum=726.2:send_avg=146.4:send_max=163.0:send_min=106.0:send_std=19.91760806701224:send_sum=1464.0:sstart_avg=12.3:sstart_max=38.0:sstart_min=7.0:sstart_std=10.509783801561076:sstart_sum=123.0])0.952:0.0519451[&&NHX:Sample_counter=rhiztom1--7||rhiztom3--5:Type_counter=GTDB--4||capture--12:besthit_avg=80.65:besthit_max=91.0:besthit_min=55.6:besthit_std=10.5853410169179:besthit_sum=806.5:bitscore_avg=184.7:bitscore_max=224.0:bitscore_min=108.0:bitscore_std=36.5879457988253:bitscore_sum=1847.0:capture_class_counter=c__Gammaproteobacteria--11||c__Magnetococcia--1:capture_domain_counter=d__Bacteria--12:capture_family_counter=f__Burkholderiaceae--11||f__Magnetaquicoccaceae--1:capture_genus_counter=g__Aquabacterium_A--2||g__Aquincola--8||g__JAANAU01--1||g__Rhizobacter--1:capture_order_counter=o__Burkholderiales--11||o__Magnetococcales--1:capture_phylum_counter=p__Proteobacteria--12:capture_species_counter=s__Aquabacterium_A sp001770815--2||s__Aquincola tertiaricarbonis--8||s__JAANAU01 sp015232705--1||s__Rhizobacter sp000799605--1:evalue_avg=2.9499999999999997e-31:evalue_max=2.95e-30:evalue_min=1.14e-75:evalue_std=9.32871909749672e-31:evalue_sum=2.95e-30:gapopen_avg=0.3:gapopen_max=1.0:gapopen_min=0.0:gapopen_std=0.4830458915396479:gapopen_sum=3.0:gtdb_class_counter=c__Gammaproteobacteria--4:gtdb_domain_counter=d__Bacteria--4:gtdb_family_counter=f__Burkholderiaceae--4:gtdb_genus_counter=g__Inhella--3||g__Rubrivivax--1:gtdb_order_counter=o__Burkholderiales--4:gtdb_phylum_counter=p__Proteobacteria--4:gtdb_species_counter=s__Inhella crocodyli--1||s__Inhella sp017302655--2||s__Rubrivivax rivuli--1:heptad_counter=MCP-36H--16:lbd_counter=:lca_tree=f__Burkholderiaceae:length_avg=135.1:length_max=157.0:length_min=100.0:length_std=19.370366829544324:length_sum=1351.0:mismatch_avg=25.8:mismatch_max=55.0:mismatch_min=9.0:mismatch_std=13.822686666009133:mismatch_sum=258.0:name=N1211395:qcovhsp_avg=99.52000000000001:qcovhsp_max=100.0:qcovhsp_min=96.9:qcovhsp_std=1.0643725329455314:qcovhsp_sum=995.2:qend_avg=135.1:qend_max=154.0:qend_min=100.0:qend_std=18.44782432218559:qend_sum=1351.0:qstart_avg=1.5:qstart_max=5.0:qstart_min=1.0:qstart_std=1.2692955176439846:qstart_sum=15.0:ref_name_counter=GB_GCA_017302655.1_protein.faa_JAFLDE010000023.1_3@PF00015_full_PFAM.303.500--1||RS_GCF_004004565.1_protein.faa_NZ_SACM01000002.1_468@PF00015_full_PFAM.312.497--9:scovhsp_avg=72.62000000000002:scovhsp_max=84.9:scovhsp_min=54.1:scovhsp_std=10.814475895247483:scovhsp_sum=726.2000000000002:send_avg=146.4:send_max=163.0:send_min=106.0:send_std=19.91760806701224:send_sum=1464.0:sstart_avg=12.3:sstart_max=38.0:sstart_min=7.0:sstart_std=10.509783801561076:sstart_sum=123.0])0.999:0.115972[&&NHX:Sample_counter=rhiztom1--7||rhiztom3--5:Type_counter=GTDB--7||capture--12:besthit_avg=80.65:besthit_max=91.0:besthit_min=55.6:besthit_std=10.5853410169179:besthit_sum=806.5:bitscore_avg=184.7:bitscore_max=224.0:bitscore_min=108.0:bitscore_std=36.5879457988253:bitscore_sum=1847.0:capture_class_counter=c__Gammaproteobacteria--11||c__Magnetococcia--1:capture_domain_counter=d__Bacteria--12:capture_family_counter=f__Burkholderiaceae--11||f__Magnetaquicoccaceae--1:capture_genus_counter=g__Aquabacterium_A--2||g__Aquincola--8||g__JAANAU01--1||g__Rhizobacter--1:capture_order_counter=o__Burkholderiales--11||o__Magnetococcales--1:capture_phylum_counter=p__Proteobacteria--12:capture_species_counter=s__Aquabacterium_A sp001770815--2||s__Aquincola tertiaricarbonis--8||s__JAANAU01 sp015232705--1||s__Rhizobacter sp000799605--1:evalue_avg=2.9499999999999997e-31:evalue_max=2.95e-30:evalue_min=1.14e-75:evalue_std=9.32871909749672e-31:evalue_sum=2.95e-30:gapopen_avg=0.3:gapopen_max=1.0:gapopen_min=0.0:gapopen_std=0.4830458915396479:gapopen_sum=3.0:gtdb_class_counter=c__Gammaproteobacteria--7:gtdb_domain_counter=d__Bacteria--7:gtdb_family_counter=f__Burkholderiaceae--7:gtdb_genus_counter=g__Inhella--6||g__Rubrivivax--1:gtdb_order_counter=o__Burkholderiales--7:gtdb_phylum_counter=p__Proteobacteria--7:gtdb_species_counter=s__Inhella crocodyli--1||s__Inhella gelatinilytica--1||s__Inhella inkyongensis--1||s__Inhella proteolytica--1||s__Inhella sp017302655--2||s__Rubrivivax rivuli--1:heptad_counter=MCP-36H--19:lbd_counter=:lca_tree=f__Burkholderiaceae:length_avg=135.1:length_max=157.0:length_min=100.0:length_std=19.370366829544327:length_sum=1351.0:mismatch_avg=25.8:mismatch_max=55.0:mismatch_min=9.0:mismatch_std=13.822686666009133:mismatch_sum=258.0:name=N1211396:qcovhsp_avg=99.52:qcovhsp_max=100.0:qcovhsp_min=96.9:qcovhsp_std=1.0643725329455314:qcovhsp_sum=995.1999999999999:qend_avg=135.1:qend_max=154.0:qend_min=100.0:qend_std=18.44782432218559:qend_sum=1351.0:qstart_avg=1.5:qstart_max=5.0:qstart_min=1.0:qstart_std=1.2692955176439846:qstart_sum=15.0:ref_name_counter=GB_GCA_017302655.1_protein.faa_JAFLDE010000023.1_3@PF00015_full_PFAM.303.500--1||RS_GCF_004004565.1_protein.faa_NZ_SACM01000002.1_468@PF00015_full_PFAM.312.497--9:scovhsp_avg=72.61999999999999:scovhsp_max=84.9:scovhsp_min=54.1:scovhsp_std=10.814475895247483:scovhsp_sum=726.1999999999999:send_avg=146.4:send_max=163.0:send_min=106.0:send_std=19.917608067012242:send_sum=1464.0:sstart_avg=12.3:sstart_max=38.0:sstart_min=7.0:sstart_std=10.509783801561076:sstart_sum=123.0])0.74:0.00676673[&&NHX:Sample_counter=rhizpot1--21||rhizpot3--5||rhiztom1--8||rhiztom2--1||rhiztom3--7:Type_counter=GTDB--9||capture--42:besthit_avg=83.0777777777778:besthit_max=93.9:besthit_min=55.6:besthit_std=7.4794761917238635:besthit_sum=2243.1000000000004:bitscore_avg=180.07407407407408:bitscore_max=243.0:bitscore_min=84.0:bitscore_std=41.34370561889675:bitscore_sum=4862.0:capture_class_counter=c__Alphaproteobacteria--6||c__Gammaproteobacteria--33||c__Holophagae--1||c__Magnetococcia--1||c__Negativicutes--1:capture_domain_counter=d__Bacteria--42:capture_family_counter=f__Alteromonadaceae--2||f__Azospirillaceae--1||f__Burkholderiaceae--21||f__Caulobacteraceae--4||f__Enterobacteriaceae--2||f__Halomonadaceae--1||f__Holophagaceae--1||f__Magnetaquicoccaceae--1||f__Rhizobiaceae--1||f__Selenomonadaceae--1||f__Xanthomonadaceae--7:capture_genus_counter=g__Acidovorax_C--1||g__Aquabacterium--5||g__Aquabacterium_A--3||g__Aquincola--8||g__Chromohalobacter--1||g__Citrobacter_A--1||g__Geothrix--1||g__Idiomarina--2||g__JAANAU01--1||g__Niveispirillum--1||g__Pantoea--1||g__Pararhizobium--1||g__Phenylobacterium--4||g__Quinella--1||g__Rhizobacter--1||g__Rubrivivax--1||g__Stenotrophomonas--3||g__UBA4615--2||g__Xanthomonas_A--4:capture_order_counter=o__Azospirillales--1||o__Burkholderiales--21||o__Caulobacterales--4||o__Enterobacterales--4||o__Holophagales--1||o__Magnetococcales--1||o__Pseudomonadales--1||o__Rhizobiales--1||o__Selenomonadales--1||o__Xanthomonadales--7:capture_phylum_counter=p__Acidobacteriota--1||p__Firmicutes_C--1||p__Proteobacteria--40:capture_species_counter=s__Acidovorax_C sp001725235--1||s__Aquabacterium sp002339015--3||s__Aquabacterium sp004322345--2||s__Aquabacterium_A sp001770815--3||s__Aquincola tertiaricarbonis--8||s__Chromohalobacter canadensis--1||s__Citrobacter_A telavivensis--1||s__Geothrix sp903884655--1||s__Idiomarina aquatica--2||s__JAANAU01 sp015232705--1||s__Niveispirillum sp900188385--1||s__Pantoea agglomerans--1||s__Pararhizobium sp001424045--1||s__Phenylobacterium sp001557235--4||s__Quinella sp017470715--1||s__Rhizobacter sp000799605--1||s__Rubrivivax sp001295905--1||s__Stenotrophomonas pavanii--3||s__UBA4615 sp903898725--2||s__Xanthomonas_A sontii--4:evalue_avg=1.4962966237037043e-24:evalue_max=4.04e-23:evalue_min=6.39e-83:evalue_std=7.774983559654029e-24:evalue_sum=4.040000884000002e-23:gapopen_avg=0.14814814814814814:gapopen_max=1.0:gapopen_min=0.0:gapopen_std=0.36201399289824565:gapopen_sum=4.0:gtdb_class_counter=c__Gammaproteobacteria--9:gtdb_domain_counter=d__Bacteria--9:gtdb_family_counter=f__Burkholderiaceae--9:gtdb_genus_counter=g__Inhella--6||g__Polyangium_A--1||g__Rhodoferax--1||g__Rubrivivax--1:gtdb_order_counter=o__Burkholderiales--9:gtdb_phylum_counter=p__Proteobacteria--9:gtdb_species_counter=s__Inhella crocodyli--1||s__Inhella gelatinilytica--1||s__Inhella inkyongensis--1||s__Inhella proteolytica--1||s__Inhella sp017302655--2||s__Polyangium_A brachysporum--1||s__Rhodoferax sp018474005--1||s__Rubrivivax rivuli--1:heptad_counter=MCP-36H--51:lbd_counter=:lca_tree=f__Burkholderiaceae:length_avg=127.51851851851852:length_max=157.0:length_min=53.0:length_std=29.500156936180176:length_sum=3443.0:mismatch_avg=22.11111111111111:mismatch_max=55.0:mismatch_min=5.0:mismatch_std=11.280798298720274:mismatch_sum=597.0:name=N1211397:qcovhsp_avg=99.44814814814815:qcovhsp_max=100.0:qcovhsp_min=95.8:qcovhsp_std=1.0800179380171178:qcovhsp_sum=2685.1:qend_avg=127.5925925925926:qend_max=157.0:qend_min=53.0:qend_std=29.195968187483672:qend_sum=3445.0:qstart_avg=1.2592592592592593:qstart_max=5.0:qstart_min=1.0:qstart_std=0.8129997914936147:qstart_sum=34.0:ref_name_counter=GB_GCA_002095305.1_protein.faa_MIEI01000104.1_2@PF00015_full_PFAM.320.511--1||GB_GCA_005882155.1_protein.faa_VBCQ01000037.1_2@PF00015_full_PFAM.324.512--1||GB_GCA_005884255.1_protein.faa_VBDL01000774.1_1@PF00015_full_PFAM.145.328--2||GB_GCA_013360485.1_protein.faa_JABWBN010000213.1_1@PF00015_full_PFAM.320.425--1||GB_GCA_016213265.1_protein.faa_JACRBA010000106.1_2@PF00015_full_PFAM.323.514--4||GB_GCA_017302655.1_protein.faa_JAFLDE010000023.1_3@PF00015_full_PFAM.303.500--1||GB_GCA_018780145.1_protein.faa_JADMKA010000086.1_20@PF00015_full_PFAM.326.509--3||GB_GCA_018780185.1_protein.faa_JADMJX010000212.1_1@PF00015_full_PFAM.317.404--1||RS_GCF_000799605.1_protein.faa_NZ_JUGZ01000057.1_6@PF00015_full_PFAM.312.386--1||RS_GCF_000800095.1_protein.faa_NZ_JUHA01000040.1_25@PF00015_full_PFAM.314.502--2||RS_GCF_003574675.1_protein.faa_NZ_QOAZ01000075.1_1@PF00015_full_PFAM.274.442--1||RS_GCF_004004565.1_protein.faa_NZ_SACM01000002.1_468@PF00015_full_PFAM.312.497--9:scovhsp_avg=73.03703703703704:scovhsp_max=84.9:scovhsp_min=50.8:scovhsp_std=11.126619092143509:scovhsp_sum=1972.0:send_avg=138.66666666666666:send_max=164.0:send_min=70.0:send_std=29.145523472079525:send_sum=3744.0:sstart_avg=12.185185185185185:sstart_max=68.0:sstart_min=4.0:sstart_std=13.26370709590369:sstart_sum=329.0],((ef84f742-418e-44e5-9681-4e7724a1cad5_3@MCPsignal.121.230:0.00821691[&&NHX:Sample=rhiztom2:Type=capture:besthit=89.9:bitscore=169.0:capture_class=c__Gammaproteobacteria:capture_domain=d__Bacteria:capture_family=f__Burkholderiaceae:capture_genus=g__Achromobacter:capture_order=o__Burkholderiales:capture_phylum=p__Proteobacteria:capture_species=s__Achromobacter xylosoxidans_C:evalue=1.46e-54:gapopen=0.0:heptad=MCP-36H:length=109.0:mismatch=11.0:qcovhsp=100.0:qend=109.0:qstart=1.0:ref_name=RS_GCF_003574675.1_protein.faa_NZ_QOAZ01000075.1_1@PF00015_full_PFAM.274.442:scovhsp=64.9:send=113.0:sstart=5.0],(ee18ab34-9c04-4d54-a757-d62b44389d8c_1@MCPsignal.78.233:5e-09[&&NHX:Sample=rhiztom2:Type=capture:besthit=85.8:bitscore=229.0:capture_class=c__Gammaproteobacteria:capture_domain=d__Bacteria:capture_family=f__Burkholderiaceae:capture_genus=g__Cupriavidus:capture_order=o__Burkholderiales:capture_phylum=p__Proteobacteria:capture_species=s__Cupriavidus sp013361545:evalue=1.18e-77:gapopen=0.0:heptad=MCP-36H:length=155.0:mismatch=22.0:qcovhsp=100.0:qend=155.0:qstart=1.0:ref_name=RS_GCF_003574675.1_protein.faa_NZ_QOAZ01000075.1_1@PF00015_full_PFAM.274.442:scovhsp=92.3:send=159.0:sstart=5.0],(f6fb226c-1cba-4957-89c0-d7871482e20a_6@MCPsignal.201.289:0.0238669[&&NHX:Sample=rhiztom2:Type=capture:capture_class=c__Gammaproteobacteria:capture_domain=d__Bacteria:capture_family=f__Burkholderiaceae:capture_genus=g__JAEUPI01:capture_order=o__Burkholderiales:capture_phylum=p__Proteobacteria:capture_species=s__JAEUPI01 sp016790175:heptad=MCP-36H],6a631bab-301f-4687-8dca-37768a5bcf9a_6@MCPsignal.664.822:6e-09[&&NHX:Sample=rhiztom2:Type=capture:besthit=84.9:bitscore=228.0:capture_class=c__Gammaproteobacteria:capture_domain=d__Bacteria:capture_family=f__Burkholderiaceae:capture_genus=g__Cupriavidus:capture_order=o__Burkholderiales:capture_phylum=p__Proteobacteria:capture_species=s__Cupriavidus sp013361545:evalue=2.67e-77:gapopen=1.0:heptad=MCP-36H:length=159.0:mismatch=23.0:qcovhsp=100.0:qend=158.0:qstart=1.0:ref_name=RS_GCF_003574675.1_protein.faa_NZ_QOAZ01000075.1_1@PF00015_full_PFAM.274.442:scovhsp=94.6:send=159.0:sstart=1.0])0:6e-09[&&NHX:Sample_counter=rhiztom2--2:Type_counter=capture--2:besthit_avg=84.9:besthit_max=84.9:besthit_min=84.9:besthit_std=0:besthit_sum=84.9:bitscore_avg=228.0:bitscore_max=228.0:bitscore_min=228.0:bitscore_std=0:bitscore_sum=228.0:capture_class_counter=c__Gammaproteobacteria--2:capture_domain_counter=d__Bacteria--2:capture_family_counter=f__Burkholderiaceae--2:capture_genus_counter=g__Cupriavidus--1||g__JAEUPI01--1:capture_order_counter=o__Burkholderiales--2:capture_phylum_counter=p__Proteobacteria--2:capture_species_counter=s__Cupriavidus sp013361545--1||s__JAEUPI01 sp016790175--1:evalue_avg=2.67e-77:evalue_max=2.67e-77:evalue_min=2.67e-77:evalue_std=0:evalue_sum=2.67e-77:gapopen_avg=1.0:gapopen_max=1.0:gapopen_min=1.0:gapopen_std=0:gapopen_sum=1.0:gtdb_class_counter=:gtdb_domain_counter=:gtdb_family_counter=:gtdb_genus_counter=:gtdb_order_counter=:gtdb_phylum_counter=:gtdb_species_counter=:heptad_counter=MCP-36H--2:lbd_counter=:length_avg=159.0:length_max=159.0:length_min=159.0:length_std=0:length_sum=159.0:mismatch_avg=23.0:mismatch_max=23.0:mismatch_min=23.0:mismatch_std=0:mismatch_sum=23.0:name=N1211402:qcovhsp_avg=100.0:qcovhsp_max=100.0:qcovhsp_min=100.0:qcovhsp_std=0:qcovhsp_sum=100.0:qend_avg=158.0:qend_max=158.0:qend_min=158.0:qend_std=0:qend_sum=158.0:qstart_avg=1.0:qstart_max=1.0:qstart_min=1.0:qstart_std=0:qstart_sum=1.0:ref_name_counter=RS_GCF_003574675.1_protein.faa_NZ_QOAZ01000075.1_1@PF00015_full_PFAM.274.442--1:scovhsp_avg=94.6:scovhsp_max=94.6:scovhsp_min=94.6:scovhsp_std=0:scovhsp_sum=94.6:send_avg=159.0:send_max=159.0:send_min=159.0:send_std=0:send_sum=159.0:sstart_avg=1.0:sstart_max=1.0:sstart_min=1.0:sstart_std=0:sstart_sum=1.0])0.997:5e-09[&&NHX:Sample_counter=rhiztom2--3:Type_counter=capture--3:besthit_avg=85.35:besthit_max=85.8:besthit_min=84.9:besthit_std=0.6363961030678867:besthit_sum=170.7:bitscore_avg=228.5:bitscore_max=229.0:bitscore_min=228.0:bitscore_std=0.7071067811865476:bitscore_sum=457.0:capture_class_counter=c__Gammaproteobacteria--3:capture_domain_counter=d__Bacteria--3:capture_family_counter=f__Burkholderiaceae--3:capture_genus_counter=g__Cupriavidus--2||g__JAEUPI01--1:capture_order_counter=o__Burkholderiales--3:capture_phylum_counter=p__Proteobacteria--3:capture_species_counter=s__Cupriavidus sp013361545--2||s__JAEUPI01 sp016790175--1:evalue_avg=1.925e-77:evalue_max=2.67e-77:evalue_min=1.18e-77:evalue_std=1.0535891039679559e-77:evalue_sum=3.85e-77:gapopen_avg=0.5:gapopen_max=1.0:gapopen_min=0.0:gapopen_std=0.7071067811865476:gapopen_sum=1.0:gtdb_class_counter=:gtdb_domain_counter=:gtdb_family_counter=:gtdb_genus_counter=:gtdb_order_counter=:gtdb_phylum_counter=:gtdb_species_counter=:heptad_counter=MCP-36H--3:lbd_counter=:length_avg=157.0:length_max=159.0:length_min=155.0:length_std=2.8284271247461903:length_sum=314.0:mismatch_avg=22.5:mismatch_max=23.0:mismatch_min=22.0:mismatch_std=0.7071067811865476:mismatch_sum=45.0:name=N1211403:qcovhsp_avg=100.0:qcovhsp_max=100.0:qcovhsp_min=100.0:qcovhsp_std=0.0:qcovhsp_sum=200.0:qend_avg=156.5:qend_max=158.0:qend_min=155.0:qend_std=2.1213203435596424:qend_sum=313.0:qstart_avg=1.0:qstart_max=1.0:qstart_min=1.0:qstart_std=0.0:qstart_sum=2.0:ref_name_counter=RS_GCF_003574675.1_protein.faa_NZ_QOAZ01000075.1_1@PF00015_full_PFAM.274.442--2:scovhsp_avg=93.44999999999999:scovhsp_max=94.6:scovhsp_min=92.3:scovhsp_std=1.6263455967290572:scovhsp_sum=186.89999999999998:send_avg=159.0:send_max=159.0:send_min=159.0:send_std=0.0:send_sum=318.0:sstart_avg=3.0:sstart_max=5.0:sstart_min=1.0:sstart_std=2.8284271247461903:sstart_sum=6.0])0.985:0.0944262[&&NHX:Sample_counter=rhiztom2--4:Type_counter=capture--4:besthit_avg=86.86666666666667:besthit_max=89.9:besthit_min=84.9:besthit_std=2.6652079343520914:besthit_sum=260.6:bitscore_avg=208.66666666666666:bitscore_max=229.0:bitscore_min=169.0:bitscore_std=34.35597958628648:bitscore_sum=626.0:capture_class_counter=c__Gammaproteobacteria--4:capture_domain_counter=d__Bacteria--4:capture_family_counter=f__Burkholderiaceae--4:capture_genus_counter=g__Achromobacter--1||g__Cupriavidus--2||g__JAEUPI01--1:capture_order_counter=o__Burkholderiales--4:capture_phylum_counter=p__Proteobacteria--4:capture_species_counter=s__Achromobacter xylosoxidans_C--1||s__Cupriavidus sp013361545--2||s__JAEUPI01 sp016790175--1:evalue_avg=4.866666666666667e-55:evalue_max=1.46e-54:evalue_min=1.18e-77:evalue_std=8.429313930168537e-55:evalue_sum=1.46e-54:gapopen_avg=0.3333333333333333:gapopen_max=1.0:gapopen_min=0.0:gapopen_std=0.5773502691896258:gapopen_sum=1.0:gtdb_class_counter=:gtdb_domain_counter=:gtdb_family_counter=:gtdb_genus_counter=:gtdb_order_counter=:gtdb_phylum_counter=:gtdb_species_counter=:heptad_counter=MCP-36H--4:lbd_counter=:length_avg=141.0:length_max=159.0:length_min=109.0:length_std=27.784887978899608:length_sum=423.0:mismatch_avg=18.666666666666668:mismatch_max=23.0:mismatch_min=11.0:mismatch_std=6.6583281184793925:mismatch_sum=56.0:name=N1211404:qcovhsp_avg=100.0:qcovhsp_max=100.0:qcovhsp_min=100.0:qcovhsp_std=0.0:qcovhsp_sum=300.0:qend_avg=140.66666666666666:qend_max=158.0:qend_min=109.0:qend_std=27.465129406819354:qend_sum=422.0:qstart_avg=1.0:qstart_max=1.0:qstart_min=1.0:qstart_std=0.0:qstart_sum=3.0:ref_name_counter=RS_GCF_003574675.1_protein.faa_NZ_QOAZ01000075.1_1@PF00015_full_PFAM.274.442--3:scovhsp_avg=83.93333333333332:scovhsp_max=94.6:scovhsp_min=64.9:scovhsp_std=16.52341772555948:scovhsp_sum=251.79999999999998:send_avg=143.66666666666666:send_max=159.0:send_min=113.0:send_std=26.558112382722786:send_sum=431.0:sstart_avg=3.6666666666666665:sstart_max=5.0:sstart_min=1.0:sstart_std=2.3094010767585034:sstart_sum=11.0],(GB_GCA_903870955.1_protein.faa_CAIQEX010000364.1_2@PF00015_full_PFAM.327.504:0.116008[&&NHX:Type=GTDB:gtdb_class=c__Gammaproteobacteria:gtdb_domain=d__Bacteria:gtdb_family=f__Burkholderiaceae:gtdb_genus=g__Rhodoferax:gtdb_order=o__Burkholderiales:gtdb_phylum=p__Proteobacteria:gtdb_species=s__Rhodoferax sp903870955:heptad=MCP-36H:species=d__Bacteria_p__Proteobacteria_c__Gammaproteobacteria_o__Burkholderiales_f__Burkholderiaceae_g__Rhodoferax_s__Rhodoferax sp903870955],01ffc5b1-b35d-4fc4-809a-8cc4689d022a_3@MCPsignal.115.175:0.109484[&&NHX:Sample=rhiztom3:Type=capture:capture_class=c__Gammaproteobacteria:capture_domain=d__Bacteria:capture_family=f__Burkholderiaceae:capture_genus=g__Hydrogenophaga:capture_order=o__Burkholderiales:capture_phylum=p__Proteobacteria:capture_species=s__Hydrogenophaga sp002840835:heptad=MCP-36H])0.811:0.109179[&&NHX:Sample_counter=rhiztom3--1:Type_counter=GTDB--1||capture--1:capture_class_counter=c__Gammaproteobacteria--1:capture_domain_counter=d__Bacteria--1:capture_family_counter=f__Burkholderiaceae--1:capture_genus_counter=g__Hydrogenophaga--1:capture_order_counter=o__Burkholderiales--1:capture_phylum_counter=p__Proteobacteria--1:capture_species_counter=s__Hydrogenophaga sp002840835--1:gtdb_class_counter=c__Gammaproteobacteria--1:gtdb_domain_counter=d__Bacteria--1:gtdb_family_counter=f__Burkholderiaceae--1:gtdb_genus_counter=g__Rhodoferax--1:gtdb_order_counter=o__Burkholderiales--1:gtdb_phylum_counter=p__Proteobacteria--1:gtdb_species_counter=s__Rhodoferax sp903870955--1:heptad_counter=MCP-36H--2:lbd_counter=:lca_tree=s__Rhodoferax sp903870955:name=N1211407:ref_name_counter=])0.619:0.00286898[&&NHX:Sample_counter=rhiztom2--4||rhiztom3--1:Type_counter=GTDB--1||capture--5:besthit_avg=86.86666666666667:besthit_max=89.9:besthit_min=84.9:besthit_std=2.6652079343520914:besthit_sum=260.6:bitscore_avg=208.66666666666666:bitscore_max=229.0:bitscore_min=169.0:bitscore_std=34.35597958628648:bitscore_sum=626.0:capture_class_counter=c__Gammaproteobacteria--5:capture_domain_counter=d__Bacteria--5:capture_family_counter=f__Burkholderiaceae--5:capture_genus_counter=g__Achromobacter--1||g__Cupriavidus--2||g__Hydrogenophaga--1||g__JAEUPI01--1:capture_order_counter=o__Burkholderiales--5:capture_phylum_counter=p__Proteobacteria--5:capture_species_counter=s__Achromobacter xylosoxidans_C--1||s__Cupriavidus sp013361545--2||s__Hydrogenophaga sp002840835--1||s__JAEUPI01 sp016790175--1:evalue_avg=4.866666666666667e-55:evalue_max=1.46e-54:evalue_min=1.18e-77:evalue_std=8.429313930168537e-55:evalue_sum=1.46e-54:gapopen_avg=0.3333333333333333:gapopen_max=1.0:gapopen_min=0.0:gapopen_std=0.5773502691896258:gapopen_sum=1.0:gtdb_class_counter=c__Gammaproteobacteria--1:gtdb_domain_counter=d__Bacteria--1:gtdb_family_counter=f__Burkholderiaceae--1:gtdb_genus_counter=g__Rhodoferax--1:gtdb_order_counter=o__Burkholderiales--1:gtdb_phylum_counter=p__Proteobacteria--1:gtdb_species_counter=s__Rhodoferax sp903870955--1:heptad_counter=MCP-36H--6:lbd_counter=:lca_tree=s__Rhodoferax sp903870955:length_avg=141.0:length_max=159.0:length_min=109.0:length_std=27.784887978899608:length_sum=423.0:mismatch_avg=18.666666666666668:mismatch_max=23.0:mismatch_min=11.0:mismatch_std=6.6583281184793925:mismatch_sum=56.0:name=N1211408:qcovhsp_avg=100.0:qcovhsp_max=100.0:qcovhsp_min=100.0:qcovhsp_std=0.0:qcovhsp_sum=300.0:qend_avg=140.66666666666666:qend_max=158.0:qend_min=109.0:qend_std=27.465129406819354:qend_sum=422.0:qstart_avg=1.0:qstart_max=1.0:qstart_min=1.0:qstart_std=0.0:qstart_sum=3.0:ref_name_counter=RS_GCF_003574675.1_protein.faa_NZ_QOAZ01000075.1_1@PF00015_full_PFAM.274.442--3:scovhsp_avg=83.93333333333332:scovhsp_max=94.6:scovhsp_min=64.9:scovhsp_std=16.52341772555948:scovhsp_sum=251.79999999999998:send_avg=143.66666666666666:send_max=159.0:send_min=113.0:send_std=26.558112382722786:send_sum=431.0:sstart_avg=3.6666666666666665:sstart_max=5.0:sstart_min=1.0:sstart_std=2.3094010767585034:sstart_sum=11.0])0.871:0.017504[&&NHX:Sample_counter=rhizpot1--21||rhizpot3--5||rhiztom1--8||rhiztom2--5||rhiztom3--8:Type_counter=GTDB--10||capture--47:besthit_avg=83.45666666666668:besthit_max=93.9:besthit_min=55.6:besthit_std=7.209844004880594:besthit_sum=2503.7000000000003:bitscore_avg=182.93333333333334:bitscore_max=243.0:bitscore_min=84.0:bitscore_std=41.10955366212154:bitscore_sum=5488.0:capture_class_counter=c__Alphaproteobacteria--6||c__Gammaproteobacteria--38||c__Holophagae--1||c__Magnetococcia--1||c__Negativicutes--1:capture_domain_counter=d__Bacteria--47:capture_family_counter=f__Alteromonadaceae--2||f__Azospirillaceae--1||f__Burkholderiaceae--26||f__Caulobacteraceae--4||f__Enterobacteriaceae--2||f__Halomonadaceae--1||f__Holophagaceae--1||f__Magnetaquicoccaceae--1||f__Rhizobiaceae--1||f__Selenomonadaceae--1||f__Xanthomonadaceae--7:capture_genus_counter=g__Achromobacter--1||g__Acidovorax_C--1||g__Aquabacterium--5||g__Aquabacterium_A--3||g__Aquincola--8||g__Chromohalobacter--1||g__Citrobacter_A--1||g__Cupriavidus--2||g__Geothrix--1||g__Hydrogenophaga--1||g__Idiomarina--2||g__JAANAU01--1||g__JAEUPI01--1||g__Niveispirillum--1||g__Pantoea--1||g__Pararhizobium--1||g__Phenylobacterium--4||g__Quinella--1||g__Rhizobacter--1||g__Rubrivivax--1||g__Stenotrophomonas--3||g__UBA4615--2||g__Xanthomonas_A--4:capture_order_counter=o__Azospirillales--1||o__Burkholderiales--26||o__Caulobacterales--4||o__Enterobacterales--4||o__Holophagales--1||o__Magnetococcales--1||o__Pseudomonadales--1||o__Rhizobiales--1||o__Selenomonadales--1||o__Xanthomonadales--7:capture_phylum_counter=p__Acidobacteriota--1||p__Firmicutes_C--1||p__Proteobacteria--45:capture_species_counter=s__Achromobacter xylosoxidans_C--1||s__Acidovorax_C sp001725235--1||s__Aquabacterium sp002339015--3||s__Aquabacterium sp004322345--2||s__Aquabacterium_A sp001770815--3||s__Aquincola tertiaricarbonis--8||s__Chromohalobacter canadensis--1||s__Citrobacter_A telavivensis--1||s__Cupriavidus sp013361545--2||s__Geothrix sp903884655--1||s__Hydrogenophaga sp002840835--1||s__Idiomarina aquatica--2||s__JAANAU01 sp015232705--1||s__JAEUPI01 sp016790175--1||s__Niveispirillum sp900188385--1||s__Pantoea agglomerans--1||s__Pararhizobium sp001424045--1||s__Phenylobacterium sp001557235--4||s__Quinella sp017470715--1||s__Rhizobacter sp000799605--1||s__Rubrivivax sp001295905--1||s__Stenotrophomonas pavanii--3||s__UBA4615 sp903898725--2||s__Xanthomonas_A sontii--4:evalue_avg=1.346666961333334e-24:evalue_max=4.04e-23:evalue_min=6.39e-83:evalue_std=7.375997052082682e-24:evalue_sum=4.040000884000002e-23:gapopen_avg=0.16666666666666666:gapopen_max=1.0:gapopen_min=0.0:gapopen_std=0.3790490217894517:gapopen_sum=5.0:gtdb_class_counter=c__Gammaproteobacteria--10:gtdb_domain_counter=d__Bacteria--10:gtdb_family_counter=f__Burkholderiaceae--10:gtdb_genus_counter=g__Inhella--6||g__Polyangium_A--1||g__Rhodoferax--2||g__Rubrivivax--1:gtdb_order_counter=o__Burkholderiales--10:gtdb_phylum_counter=p__Proteobacteria--10:gtdb_species_counter=s__Inhella crocodyli--1||s__Inhella gelatinilytica--1||s__Inhella inkyongensis--1||s__Inhella proteolytica--1||s__Inhella sp017302655--2||s__Polyangium_A brachysporum--1||s__Rhodoferax sp018474005--1||s__Rhodoferax sp903870955--1||s__Rubrivivax rivuli--1:heptad_counter=MCP-36H--57:lbd_counter=:lca_tree=f__Burkholderiaceae:length_avg=128.86666666666667:length_max=159.0:length_min=53.0:length_std=29.161539779285494:length_sum=3866.0:mismatch_avg=21.766666666666666:mismatch_max=55.0:mismatch_min=5.0:mismatch_std=10.87446656110109:mismatch_sum=653.0:name=N1211409:qcovhsp_avg=99.50333333333333:qcovhsp_max=100.0:qcovhsp_min=95.8:qcovhsp_std=1.036400712457112:qcovhsp_sum=2985.1:qend_avg=128.9:qend_max=158.0:qend_min=53.0:qend_std=28.847219432131013:qend_sum=3867.0:qstart_avg=1.2333333333333334:qstart_max=5.0:qstart_min=1.0:qstart_std=0.7738543627276672:qstart_sum=37.0:ref_name_counter=GB_GCA_002095305.1_protein.faa_MIEI01000104.1_2@PF00015_full_PFAM.320.511--1||GB_GCA_005882155.1_protein.faa_VBCQ01000037.1_2@PF00015_full_PFAM.324.512--1||GB_GCA_005884255.1_protein.faa_VBDL01000774.1_1@PF00015_full_PFAM.145.328--2||GB_GCA_013360485.1_protein.faa_JABWBN010000213.1_1@PF00015_full_PFAM.320.425--1||GB_GCA_016213265.1_protein.faa_JACRBA010000106.1_2@PF00015_full_PFAM.323.514--4||GB_GCA_017302655.1_protein.faa_JAFLDE010000023.1_3@PF00015_full_PFAM.303.500--1||GB_GCA_018780145.1_protein.faa_JADMKA010000086.1_20@PF00015_full_PFAM.326.509--3||GB_GCA_018780185.1_protein.faa_JADMJX010000212.1_1@PF00015_full_PFAM.317.404--1||RS_GCF_000799605.1_protein.faa_NZ_JUGZ01000057.1_6@PF00015_full_PFAM.312.386--1||RS_GCF_000800095.1_protein.faa_NZ_JUHA01000040.1_25@PF00015_full_PFAM.314.502--2||RS_GCF_003574675.1_protein.faa_NZ_QOAZ01000075.1_1@PF00015_full_PFAM.274.442--4||RS_GCF_004004565.1_protein.faa_NZ_SACM01000002.1_468@PF00015_full_PFAM.312.497--9:scovhsp_avg=74.12666666666665:scovhsp_max=94.6:scovhsp_min=50.8:scovhsp_std=11.869199006566165:scovhsp_sum=2223.7999999999997:send_avg=139.16666666666666:send_max=164.0:send_min=70.0:send_std=28.50539372231803:send_sum=4175.0:sstart_avg=11.333333333333334:sstart_max=68.0:sstart_min=1.0:sstart_std=12.839414889808792:sstart_sum=340.0])0.744:0.00398968[&&NHX:Sample_counter=rhizpot1--21||rhizpot3--5||rhiztom1--9||rhiztom2--6||rhiztom3--8:Type_counter=GTDB--12||capture--49:besthit_avg=83.45666666666668:besthit_max=93.9:besthit_min=55.6:besthit_std=7.209844004880594:besthit_sum=2503.7000000000003:bitscore_avg=182.93333333333334:bitscore_max=243.0:bitscore_min=84.0:bitscore_std=41.10955366212154:bitscore_sum=5488.0:capture_class_counter=c__Alphaproteobacteria--6||c__Gammaproteobacteria--40||c__Holophagae--1||c__Magnetococcia--1||c__Negativicutes--1:capture_domain_counter=d__Bacteria--49:capture_family_counter=f__Alteromonadaceae--2||f__Azospirillaceae--1||f__Burkholderiaceae--27||f__Caulobacteraceae--4||f__Enterobacteriaceae--2||f__Halomonadaceae--1||f__Holophagaceae--1||f__Magnetaquicoccaceae--1||f__Rhizobiaceae--1||f__Selenomonadaceae--1||f__Xanthomonadaceae--8:capture_genus_counter=g__Achromobacter--1||g__Acidovorax--1||g__Acidovorax_C--1||g__Aquabacterium--5||g__Aquabacterium_A--3||g__Aquincola--8||g__Chromohalobacter--1||g__Citrobacter_A--1||g__Cupriavidus--2||g__Geothrix--1||g__Hydrogenophaga--1||g__Idiomarina--2||g__JAANAU01--1||g__JAEUPI01--1||g__Niveispirillum--1||g__Pantoea--1||g__Pararhizobium--1||g__Phenylobacterium--4||g__Pseudoxanthomonas--1||g__Quinella--1||g__Rhizobacter--1||g__Rubrivivax--1||g__Stenotrophomonas--3||g__UBA4615--2||g__Xanthomonas_A--4:capture_order_counter=o__Azospirillales--1||o__Burkholderiales--27||o__Caulobacterales--4||o__Enterobacterales--4||o__Holophagales--1||o__Magnetococcales--1||o__Pseudomonadales--1||o__Rhizobiales--1||o__Selenomonadales--1||o__Xanthomonadales--8:capture_phylum_counter=p__Acidobacteriota--1||p__Firmicutes_C--1||p__Proteobacteria--47:capture_species_counter=s__Achromobacter xylosoxidans_C--1||s__Acidovorax sp001411535--1||s__Acidovorax_C sp001725235--1||s__Aquabacterium sp002339015--3||s__Aquabacterium sp004322345--2||s__Aquabacterium_A sp001770815--3||s__Aquincola tertiaricarbonis--8||s__Chromohalobacter canadensis--1||s__Citrobacter_A telavivensis--1||s__Cupriavidus sp013361545--2||s__Geothrix sp903884655--1||s__Hydrogenophaga sp002840835--1||s__Idiomarina aquatica--2||s__JAANAU01 sp015232705--1||s__JAEUPI01 sp016790175--1||s__Niveispirillum sp900188385--1||s__Pantoea agglomerans--1||s__Pararhizobium sp001424045--1||s__Phenylobacterium sp001557235--4||s__Pseudoxanthomonas sp017745195--1||s__Quinella sp017470715--1||s__Rhizobacter sp000799605--1||s__Rubrivivax sp001295905--1||s__Stenotrophomonas pavanii--3||s__UBA4615 sp903898725--2||s__Xanthomonas_A sontii--4:evalue_avg=1.346666961333334e-24:evalue_max=4.04e-23:evalue_min=6.39e-83:evalue_std=7.375997052082682e-24:evalue_sum=4.040000884000002e-23:gapopen_avg=0.16666666666666666:gapopen_max=1.0:gapopen_min=0.0:gapopen_std=0.3790490217894517:gapopen_sum=5.0:gtdb_class_counter=c__Gammaproteobacteria--12:gtdb_domain_counter=d__Bacteria--12:gtdb_family_counter=f__Burkholderiaceae--12:gtdb_genus_counter=g__Inhella--6||g__Polyangium_A--1||g__Rhodoferax--4||g__Rubrivivax--1:gtdb_order_counter=o__Burkholderiales--12:gtdb_phylum_counter=p__Proteobacteria--12:gtdb_species_counter=s__Inhella crocodyli--1||s__Inhella gelatinilytica--1||s__Inhella inkyongensis--1||s__Inhella proteolytica--1||s__Inhella sp017302655--2||s__Polyangium_A brachysporum--1||s__Rhodoferax sp018474005--1||s__Rhodoferax sp903870955--1||s__Rhodoferax sp903886165--2||s__Rubrivivax rivuli--1:heptad_counter=MCP-36H--61:lbd_counter=:lca_tree=f__Burkholderiaceae:length_avg=128.86666666666667:length_max=159.0:length_min=53.0:length_std=29.161539779285494:length_sum=3866.0:mismatch_avg=21.766666666666666:mismatch_max=55.0:mismatch_min=5.0:mismatch_std=10.87446656110109:mismatch_sum=653.0:name=N1211410:qcovhsp_avg=99.50333333333333:qcovhsp_max=100.0:qcovhsp_min=95.8:qcovhsp_std=1.036400712457112:qcovhsp_sum=2985.1:qend_avg=128.9:qend_max=158.0:qend_min=53.0:qend_std=28.847219432131013:qend_sum=3867.0:qstart_avg=1.2333333333333334:qstart_max=5.0:qstart_min=1.0:qstart_std=0.7738543627276672:qstart_sum=37.0:ref_name_counter=GB_GCA_002095305.1_protein.faa_MIEI01000104.1_2@PF00015_full_PFAM.320.511--1||GB_GCA_005882155.1_protein.faa_VBCQ01000037.1_2@PF00015_full_PFAM.324.512--1||GB_GCA_005884255.1_protein.faa_VBDL01000774.1_1@PF00015_full_PFAM.145.328--2||GB_GCA_013360485.1_protein.faa_JABWBN010000213.1_1@PF00015_full_PFAM.320.425--1||GB_GCA_016213265.1_protein.faa_JACRBA010000106.1_2@PF00015_full_PFAM.323.514--4||GB_GCA_017302655.1_protein.faa_JAFLDE010000023.1_3@PF00015_full_PFAM.303.500--1||GB_GCA_018780145.1_protein.faa_JADMKA010000086.1_20@PF00015_full_PFAM.326.509--3||GB_GCA_018780185.1_protein.faa_JADMJX010000212.1_1@PF00015_full_PFAM.317.404--1||RS_GCF_000799605.1_protein.faa_NZ_JUGZ01000057.1_6@PF00015_full_PFAM.312.386--1||RS_GCF_000800095.1_protein.faa_NZ_JUHA01000040.1_25@PF00015_full_PFAM.314.502--2||RS_GCF_003574675.1_protein.faa_NZ_QOAZ01000075.1_1@PF00015_full_PFAM.274.442--4||RS_GCF_004004565.1_protein.faa_NZ_SACM01000002.1_468@PF00015_full_PFAM.312.497--9:scovhsp_avg=74.12666666666665:scovhsp_max=94.6:scovhsp_min=50.8:scovhsp_std=11.869199006566165:scovhsp_sum=2223.7999999999997:send_avg=139.16666666666666:send_max=164.0:send_min=70.0:send_std=28.50539372231803:send_sum=4175.0:sstart_avg=11.333333333333334:sstart_max=68.0:sstart_min=1.0:sstart_std=12.839414889808792:sstart_sum=340.0],((GB_GCA_016790425.1_protein.faa_JAEUPF010000168.1_11@PF00015_full_PFAM.325.509:0.11283[&&NHX:Type=GTDB:gtdb_class=c__Gammaproteobacteria:gtdb_domain=d__Bacteria:gtdb_family=f__Burkholderiaceae:gtdb_genus=g__Rubrivivax:gtdb_order=o__Burkholderiales:gtdb_phylum=p__Proteobacteria:gtdb_species=s__Rubrivivax sp016790425:heptad=MCP-36H:species=d__Bacteria_p__Proteobacteria_c__Gammaproteobacteria_o__Burkholderiales_f__Burkholderiaceae_g__Rubrivivax_s__Rubrivivax sp016790425],(a33c192a-1414-4434-a246-0865ce9d1aae_6@MCPsignal.91.148:0.0162146[&&NHX:Sample=rhiztom1:Type=capture:besthit=96.4:bitscore=95.9:capture_class=c__Gammaproteobacteria:capture_domain=d__Bacteria:capture_family=f__Xanthomonadaceae:capture_genus=g__Xanthomonas_A:capture_order=o__Xanthomonadales:capture_phylum=p__Proteobacteria:capture_species=s__Xanthomonas_A sontii:evalue=1.18e-27:gapopen=0.0:heptad=MCP-36H:length=56.0:mismatch=2.0:qcovhsp=98.2:qend=57.0:qstart=2.0:ref_name=RS_GCF_019219095.1_protein.faa_NZ_JAHUWH010000066.1_1@PF00015_full_PFAM.1.85:scovhsp=66.7:send=69.0:sstart=14.0],fbc31f50-933f-4d92-900a-657440b9f309_4@MCPsignal.94.132:0.209584[&&NHX:Sample=rhiztom3:Type=capture:capture_class=c__Gammaproteobacteria:capture_domain=d__Bacteria:capture_family=f__Xanthomonadaceae:capture_genus=g__Stenotrophomonas:capture_order=o__Xanthomonadales:capture_phylum=p__Proteobacteria:capture_species=s__Stenotrophomonas maltophilia_AV:heptad=MCP-36H])0.673:0.0546993[&&NHX:Sample_counter=rhiztom1--1||rhiztom3--1:Type_counter=capture--2:besthit_avg=96.4:besthit_max=96.4:besthit_min=96.4:besthit_std=0:besthit_sum=96.4:bitscore_avg=95.9:bitscore_max=95.9:bitscore_min=95.9:bitscore_std=0:bitscore_sum=95.9:capture_class_counter=c__Gammaproteobacteria--2:capture_domain_counter=d__Bacteria--2:capture_family_counter=f__Xanthomonadaceae--2:capture_genus_counter=g__Stenotrophomonas--1||g__Xanthomonas_A--1:capture_order_counter=o__Xanthomonadales--2:capture_phylum_counter=p__Proteobacteria--2:capture_species_counter=s__Stenotrophomonas maltophilia_AV--1||s__Xanthomonas_A sontii--1:evalue_avg=1.18e-27:evalue_max=1.18e-27:evalue_min=1.18e-27:evalue_std=0:evalue_sum=1.18e-27:gapopen_avg=0.0:gapopen_max=0.0:gapopen_min=0.0:gapopen_std=0:gapopen_sum=0.0:gtdb_class_counter=:gtdb_domain_counter=:gtdb_family_counter=:gtdb_genus_counter=:gtdb_order_counter=:gtdb_phylum_counter=:gtdb_species_counter=:heptad_counter=MCP-36H--2:lbd_counter=:length_avg=56.0:length_max=56.0:length_min=56.0:length_std=0:length_sum=56.0:mismatch_avg=2.0:mismatch_max=2.0:mismatch_min=2.0:mismatch_std=0:mismatch_sum=2.0:name=N1211414:qcovhsp_avg=98.2:qcovhsp_max=98.2:qcovhsp_min=98.2:qcovhsp_std=0:qcovhsp_sum=98.2:qend_avg=57.0:qend_max=57.0:qend_min=57.0:qend_std=0:qend_sum=57.0:qstart_avg=2.0:qstart_max=2.0:qstart_min=2.0:qstart_std=0:qstart_sum=2.0:ref_name_counter=RS_GCF_019219095.1_protein.faa_NZ_JAHUWH010000066.1_1@PF00015_full_PFAM.1.85--1:scovhsp_avg=66.7:scovhsp_max=66.7:scovhsp_min=66.7:scovhsp_std=0:scovhsp_sum=66.7:send_avg=69.0:send_max=69.0:send_min=69.0:send_std=0:send_sum=69.0:sstart_avg=14.0:sstart_max=14.0:sstart_min=14.0:sstart_std=0:sstart_sum=14.0])0.81:0.0929457[&&NHX:Sample_counter=rhiztom1--1||rhiztom3--1:Type_counter=GTDB--1||capture--2:besthit_avg=96.4:besthit_max=96.4:besthit_min=96.4:besthit_std=0:besthit_sum=96.4:bitscore_avg=95.9:bitscore_max=95.9:bitscore_min=95.9:bitscore_std=0:bitscore_sum=95.9:capture_class_counter=c__Gammaproteobacteria--2:capture_domain_counter=d__Bacteria--2:capture_family_counter=f__Xanthomonadaceae--2:capture_genus_counter=g__Stenotrophomonas--1||g__Xanthomonas_A--1:capture_order_counter=o__Xanthomonadales--2:capture_phylum_counter=p__Proteobacteria--2:capture_species_counter=s__Stenotrophomonas maltophilia_AV--1||s__Xanthomonas_A sontii--1:evalue_avg=1.18e-27:evalue_max=1.18e-27:evalue_min=1.18e-27:evalue_std=0:evalue_sum=1.18e-27:gapopen_avg=0.0:gapopen_max=0.0:gapopen_min=0.0:gapopen_std=0:gapopen_sum=0.0:gtdb_class_counter=c__Gammaproteobacteria--1:gtdb_domain_counter=d__Bacteria--1:gtdb_family_counter=f__Burkholderiaceae--1:gtdb_genus_counter=g__Rubrivivax--1:gtdb_order_counter=o__Burkholderiales--1:gtdb_phylum_counter=p__Proteobacteria--1:gtdb_species_counter=s__Rubrivivax sp016790425--1:heptad_counter=MCP-36H--3:lbd_counter=:lca_tree=s__Rubrivivax sp016790425:length_avg=56.0:length_max=56.0:length_min=56.0:length_std=0:length_sum=56.0:mismatch_avg=2.0:mismatch_max=2.0:mismatch_min=2.0:mismatch_std=0:mismatch_sum=2.0:name=N1211415:qcovhsp_avg=98.2:qcovhsp_max=98.2:qcovhsp_min=98.2:qcovhsp_std=0:qcovhsp_sum=98.2:qend_avg=57.0:qend_max=57.0:qend_min=57.0:qend_std=0:qend_sum=57.0:qstart_avg=2.0:qstart_max=2.0:qstart_min=2.0:qstart_std=0:qstart_sum=2.0:ref_name_counter=RS_GCF_019219095.1_protein.faa_NZ_JAHUWH010000066.1_1@PF00015_full_PFAM.1.85--1:scovhsp_avg=66.7:scovhsp_max=66.7:scovhsp_min=66.7:scovhsp_std=0:scovhsp_sum=66.7:send_avg=69.0:send_max=69.0:send_min=69.0:send_std=0:send_sum=69.0:sstart_avg=14.0:sstart_max=14.0:sstart_min=14.0:sstart_std=0:sstart_sum=14.0],((((((81b56580-0317-451f-979a-b8125b98f596_6@MCPsignal.24.92:0.0855408[&&NHX:Sample=rhiztom3:Type=capture:capture_class=c__Gammaproteobacteria:capture_domain=d__Bacteria:capture_family=f__Burkholderiaceae:capture_genus=g__Comamonas:capture_order=o__Burkholderiales:capture_phylum=p__Proteobacteria:capture_species=s__Comamonas denitrificans_A:heptad=MCP-36H],((GB_GCA_001797315.1_protein.faa_MGPC01000031.1_28@PF00015_full_PFAM.454.640:0.0133273[&&NHX:Type=GTDB:gtdb_class=c__Gammaproteobacteria:gtdb_domain=d__Bacteria:gtdb_family=f__Burkholderiaceae:gtdb_genus=g__Hylemonella:gtdb_order=o__Burkholderiales:gtdb_phylum=p__Proteobacteria:gtdb_species=s__Hylemonella sp001797315:heptad=MCP-36H:species=d__Bacteria_p__Proteobacteria_c__Gammaproteobacteria_o__Burkholderiales_f__Burkholderiaceae_g__Hylemonella_s__Hylemonella sp001797315],(GB_GCA_002633085.1_protein.faa_NSIV01000001.1_333@PF00015_full_PFAM.455.644:0.0038263[&&NHX:Type=GTDB:gtdb_class=c__Gammaproteobacteria:gtdb_domain=d__Bacteria:gtdb_family=f__Burkholderiaceae:gtdb_genus=g__Hylemonella:gtdb_order=o__Burkholderiales:gtdb_phylum=p__Proteobacteria:gtdb_species=s__Hylemonella sp002633085:heptad=MCP-36H:species=d__Bacteria_p__Proteobacteria_c__Gammaproteobacteria_o__Burkholderiales_f__Burkholderiaceae_g__Hylemonella_s__Hylemonella sp002633085],RS_GCF_001592265.1_protein.faa_NZ_BCWP01000024.1_15@PF00015_full_PFAM.455.644:5e-09[&&NHX:Type=GTDB:gtdb_class=c__Gammaproteobacteria:gtdb_domain=d__Bacteria:gtdb_family=f__Burkholderiaceae:gtdb_genus=g__Hylemonella:gtdb_order=o__Burkholderiales:gtdb_phylum=p__Proteobacteria:gtdb_species=s__Hylemonella delicata:heptad=MCP-36H:species=d__Bacteria_p__Proteobacteria_c__Gammaproteobacteria_o__Burkholderiales_f__Burkholderiaceae_g__Hylemonella_s__Hylemonella delicata])0.678:0.00256658[&&NHX:Sample_counter=:Type_counter=GTDB--2:capture_class_counter=:capture_domain_counter=:capture_family_counter=:capture_genus_counter=:capture_order_counter=:capture_phylum_counter=:capture_species_counter=:evoltype=D:gtdb_class_counter=c__Gammaproteobacteria--2:gtdb_domain_counter=d__Bacteria--2:gtdb_family_counter=f__Burkholderiaceae--2:gtdb_genus_counter=g__Hylemonella--2:gtdb_order_counter=o__Burkholderiales--2:gtdb_phylum_counter=p__Proteobacteria--2:gtdb_species_counter=s__Hylemonella delicata--1||s__Hylemonella sp002633085--1:heptad_counter=MCP-36H--2:lbd_counter=:lca=d__Bacteria:lca_tree=g__Hylemonella:name=N1211420:ref_name_counter=])0.96:0.0450461[&&NHX:Sample_counter=:Type_counter=GTDB--3:capture_class_counter=:capture_domain_counter=:capture_family_counter=:capture_genus_counter=:capture_order_counter=:capture_phylum_counter=:capture_species_counter=:evoltype=D:gtdb_class_counter=c__Gammaproteobacteria--3:gtdb_domain_counter=d__Bacteria--3:gtdb_family_counter=f__Burkholderiaceae--3:gtdb_genus_counter=g__Hylemonella--3:gtdb_order_counter=o__Burkholderiales--3:gtdb_phylum_counter=p__Proteobacteria--3:gtdb_species_counter=s__Hylemonella delicata--1||s__Hylemonella sp001797315--1||s__Hylemonella sp002633085--1:heptad_counter=MCP-36H--3:lbd_counter=:lca=d__Bacteria:lca_tree=g__Hylemonella:name=N1211421:ref_name_counter=],(RS_GCF_013334205.1_protein.faa_NZ_CP054424.1_1089@PF00015_full_PFAM.454.644:0.00690694[&&NHX:Type=GTDB:gtdb_class=c__Gammaproteobacteria:gtdb_domain=d__Bacteria:gtdb_family=f__Burkholderiaceae:gtdb_genus=g__Hylemonella:gtdb_order=o__Burkholderiales:gtdb_phylum=p__Proteobacteria:gtdb_species=s__Hylemonella sp013334205:heptad=MCP-36H:species=d__Bacteria_p__Proteobacteria_c__Gammaproteobacteria_o__Burkholderiales_f__Burkholderiaceae_g__Hylemonella_s__Hylemonella sp013334205],(RS_GCF_001432305.1_protein.faa_NZ_KQ483358.1_2763@PF00015_full_PFAM.455.645:0.00781646[&&NHX:Type=GTDB:gtdb_class=c__Gammaproteobacteria:gtdb_domain=d__Bacteria:gtdb_family=f__Burkholderiaceae:gtdb_genus=g__Hylemonella:gtdb_order=o__Burkholderiales:gtdb_phylum=p__Proteobacteria:gtdb_species=s__Hylemonella sp001432305:heptad=MCP-36H:species=d__Bacteria_p__Proteobacteria_c__Gammaproteobacteria_o__Burkholderiales_f__Burkholderiaceae_g__Hylemonella_s__Hylemonella sp001432305],GB_GCA_016185015.1_protein.faa_JACPOI010000051.1_76@PF00015_full_PFAM.454.644:5e-09[&&NHX:Type=GTDB:gtdb_class=c__Gammaproteobacteria:gtdb_domain=d__Bacteria:gtdb_family=f__Burkholderiaceae:gtdb_genus=g__Hylemonella:gtdb_order=o__Burkholderiales:gtdb_phylum=p__Proteobacteria:gtdb_species=s__Hylemonella sp016185015:heptad=MCP-36H:species=d__Bacteria_p__Proteobacteria_c__Gammaproteobacteria_o__Burkholderiales_f__Burkholderiaceae_g__Hylemonella_s__Hylemonella sp016185015])0.969:0.0308519[&&NHX:Sample_counter=:Type_counter=GTDB--2:capture_class_counter=:capture_domain_counter=:capture_family_counter=:capture_genus_counter=:capture_order_counter=:capture_phylum_counter=:capture_species_counter=:evoltype=D:gtdb_class_counter=c__Gammaproteobacteria--2:gtdb_domain_counter=d__Bacteria--2:gtdb_family_counter=f__Burkholderiaceae--2:gtdb_genus_counter=g__Hylemonella--2:gtdb_order_counter=o__Burkholderiales--2:gtdb_phylum_counter=p__Proteobacteria--2:gtdb_species_counter=s__Hylemonella sp001432305--1||s__Hylemonella sp016185015--1:heptad_counter=MCP-36H--2:lbd_counter=:lca=d__Bacteria:lca_tree=g__Hylemonella:name=N1211425:ref_name_counter=])0.822:0.0209784[&&NHX:Sample_counter=:Type_counter=GTDB--3:capture_class_counter=:capture_domain_counter=:capture_family_counter=:capture_genus_counter=:capture_order_counter=:capture_phylum_counter=:capture_species_counter=:evoltype=D:gtdb_class_counter=c__Gammaproteobacteria--3:gtdb_domain_counter=d__Bacteria--3:gtdb_family_counter=f__Burkholderiaceae--3:gtdb_genus_counter=g__Hylemonella--3:gtdb_order_counter=o__Burkholderiales--3:gtdb_phylum_counter=p__Proteobacteria--3:gtdb_species_counter=s__Hylemonella sp001432305--1||s__Hylemonella sp013334205--1||s__Hylemonella sp016185015--1:heptad_counter=MCP-36H--3:lbd_counter=:lca=d__Bacteria:lca_tree=g__Hylemonella:name=N1211426:ref_name_counter=])0.776:0.039885[&&NHX:Sample_counter=:Type_counter=GTDB--6:capture_class_counter=:capture_domain_counter=:capture_family_counter=:capture_genus_counter=:capture_order_counter=:capture_phylum_counter=:capture_species_counter=:evoltype=D:gtdb_class_counter=c__Gammaproteobacteria--6:gtdb_domain_counter=d__Bacteria--6:gtdb_family_counter=f__Burkholderiaceae--6:gtdb_genus_counter=g__Hylemonella--6:gtdb_order_counter=o__Burkholderiales--6:gtdb_phylum_counter=p__Proteobacteria--6:gtdb_species_counter=s__Hylemonella delicata--1||s__Hylemonella sp001432305--1||s__Hylemonella sp001797315--1||s__Hylemonella sp002633085--1||s__Hylemonella sp013334205--1||s__Hylemonella sp016185015--1:heptad_counter=MCP-36H--6:lbd_counter=:lca=d__Bacteria:lca_tree=g__Hylemonella:name=N1211427:ref_name_counter=])0.514:0.0666335[&&NHX:Sample_counter=rhiztom3--1:Type_counter=GTDB--6||capture--1:capture_class_counter=c__Gammaproteobacteria--1:capture_domain_counter=d__Bacteria--1:capture_family_counter=f__Burkholderiaceae--1:capture_genus_counter=g__Comamonas--1:capture_order_counter=o__Burkholderiales--1:capture_phylum_counter=p__Proteobacteria--1:capture_species_counter=s__Comamonas denitrificans_A--1:gtdb_class_counter=c__Gammaproteobacteria--6:gtdb_domain_counter=d__Bacteria--6:gtdb_family_counter=f__Burkholderiaceae--6:gtdb_genus_counter=g__Hylemonella--6:gtdb_order_counter=o__Burkholderiales--6:gtdb_phylum_counter=p__Proteobacteria--6:gtdb_species_counter=s__Hylemonella delicata--1||s__Hylemonella sp001432305--1||s__Hylemonella sp001797315--1||s__Hylemonella sp002633085--1||s__Hylemonella sp013334205--1||s__Hylemonella sp016185015--1:heptad_counter=MCP-36H--7:lbd_counter=:lca_tree=g__Hylemonella:name=N1211428:ref_name_counter=],(fde4f4eb-965a-4e90-b2ac-a5c6081e0622_2@MCPsignal.343.397:0.127459[&&NHX:Sample=rhizpot3:Type=capture:capture_class=c__Gammaproteobacteria:capture_domain=d__Bacteria:capture_family=f__Burkholderiaceae:capture_genus=g__Massilia:capture_order=o__Burkholderiales:capture_phylum=p__Proteobacteria:capture_species=s__Massilia aurea_A:heptad=MCP-36H],a7a48fca-4ec9-4fbe-a87c-f45272392b91_2@MCPsignal.86.159:0.0548346[&&NHX:Sample=rhiztom2:Type=capture:capture_class=c__Gammaproteobacteria:capture_domain=d__Bacteria:capture_family=f__Burkholderiaceae:capture_genus=g__Acidovorax_A:capture_order=o__Burkholderiales:capture_phylum=p__Proteobacteria:capture_species=s__Acidovorax_A citrulli:heptad=MCP-36H])0.893:0.152509[&&NHX:Sample_counter=rhizpot3--1||rhiztom2--1:Type_counter=capture--2:capture_class_counter=c__Gammaproteobacteria--2:capture_domain_counter=d__Bacteria--2:capture_family_counter=f__Burkholderiaceae--2:capture_genus_counter=g__Acidovorax_A--1||g__Massilia--1:capture_order_counter=o__Burkholderiales--2:capture_phylum_counter=p__Proteobacteria--2:capture_species_counter=s__Acidovorax_A citrulli--1||s__Massilia aurea_A--1:gtdb_class_counter=:gtdb_domain_counter=:gtdb_family_counter=:gtdb_genus_counter=:gtdb_order_counter=:gtdb_phylum_counter=:gtdb_species_counter=:heptad_counter=MCP-36H--2:lbd_counter=:name=N1211431:ref_name_counter=])0.181:0.0218623[&&NHX:Sample_counter=rhizpot3--1||rhiztom2--1||rhiztom3--1:Type_counter=GTDB--6||capture--3:capture_class_counter=c__Gammaproteobacteria--3:capture_domain_counter=d__Bacteria--3:capture_family_counter=f__Burkholderiaceae--3:capture_genus_counter=g__Acidovorax_A--1||g__Comamonas--1||g__Massilia--1:capture_order_counter=o__Burkholderiales--3:capture_phylum_counter=p__Proteobacteria--3:capture_species_counter=s__Acidovorax_A citrulli--1||s__Comamonas denitrificans_A--1||s__Massilia aurea_A--1:gtdb_class_counter=c__Gammaproteobacteria--6:gtdb_domain_counter=d__Bacteria--6:gtdb_family_counter=f__Burkholderiaceae--6:gtdb_genus_counter=g__Hylemonella--6:gtdb_order_counter=o__Burkholderiales--6:gtdb_phylum_counter=p__Proteobacteria--6:gtdb_species_counter=s__Hylemonella delicata--1||s__Hylemonella sp001432305--1||s__Hylemonella sp001797315--1||s__Hylemonella sp002633085--1||s__Hylemonella sp013334205--1||s__Hylemonella sp016185015--1:heptad_counter=MCP-36H--9:lbd_counter=:lca_tree=g__Hylemonella:name=N1211432:ref_name_counter=],fd19bf62-5187-5041-8791-fa66ce4f8d15_4@MCPsignal.1.47:5e-09[&&NHX:Sample=rhiztom3:Type=capture:besthit=100.0:bitscore=82.8:capture_class=c__Gammaproteobacteria:capture_domain=d__Bacteria:capture_family=f__Burkholderiaceae:capture_genus=g__Acidovorax:capture_order=o__Burkholderiales:capture_phylum=p__Proteobacteria:capture_species=s__Acidovorax kalamii:evalue=1.12e-22:gapopen=0.0:heptad=MCP-36H:length=46.0:mismatch=0.0:qcovhsp=100.0:qend=46.0:qstart=1.0:ref_name=RS_GCF_019219095.1_protein.faa_NZ_JAHUWH010000066.1_1@PF00015_full_PFAM.1.85:scovhsp=54.8:send=73.0:sstart=28.0])0:1.8e-08[&&NHX:Sample_counter=rhizpot3--1||rhiztom2--1||rhiztom3--2:Type_counter=GTDB--6||capture--4:besthit_avg=100.0:besthit_max=100.0:besthit_min=100.0:besthit_std=0:besthit_sum=100.0:bitscore_avg=82.8:bitscore_max=82.8:bitscore_min=82.8:bitscore_std=0:bitscore_sum=82.8:capture_class_counter=c__Gammaproteobacteria--4:capture_domain_counter=d__Bacteria--4:capture_family_counter=f__Burkholderiaceae--4:capture_genus_counter=g__Acidovorax--1||g__Acidovorax_A--1||g__Comamonas--1||g__Massilia--1:capture_order_counter=o__Burkholderiales--4:capture_phylum_counter=p__Proteobacteria--4:capture_species_counter=s__Acidovorax kalamii--1||s__Acidovorax_A citrulli--1||s__Comamonas denitrificans_A--1||s__Massilia aurea_A--1:evalue_avg=1.12e-22:evalue_max=1.12e-22:evalue_min=1.12e-22:evalue_std=0:evalue_sum=1.12e-22:gapopen_avg=0.0:gapopen_max=0.0:gapopen_min=0.0:gapopen_std=0:gapopen_sum=0.0:gtdb_class_counter=c__Gammaproteobacteria--6:gtdb_domain_counter=d__Bacteria--6:gtdb_family_counter=f__Burkholderiaceae--6:gtdb_genus_counter=g__Hylemonella--6:gtdb_order_counter=o__Burkholderiales--6:gtdb_phylum_counter=p__Proteobacteria--6:gtdb_species_counter=s__Hylemonella delicata--1||s__Hylemonella sp001432305--1||s__Hylemonella sp001797315--1||s__Hylemonella sp002633085--1||s__Hylemonella sp013334205--1||s__Hylemonella sp016185015--1:heptad_counter=MCP-36H--10:lbd_counter=:lca_tree=g__Hylemonella:length_avg=46.0:length_max=46.0:length_min=46.0:length_std=0:length_sum=46.0:mismatch_avg=0.0:mismatch_max=0.0:mismatch_min=0.0:mismatch_std=0:mismatch_sum=0.0:name=N1211434:qcovhsp_avg=100.0:qcovhsp_max=100.0:qcovhsp_min=100.0:qcovhsp_std=0:qcovhsp_sum=100.0:qend_avg=46.0:qend_max=46.0:qend_min=46.0:qend_std=0:qend_sum=46.0:qstart_avg=1.0:qstart_max=1.0:qstart_min=1.0:qstart_std=0:qstart_sum=1.0:ref_name_counter=RS_GCF_019219095.1_protein.faa_NZ_JAHUWH010000066.1_1@PF00015_full_PFAM.1.85--1:scovhsp_avg=54.8:scovhsp_max=54.8:scovhsp_min=54.8:scovhsp_std=0:scovhsp_sum=54.8:send_avg=73.0:send_max=73.0:send_min=73.0:send_std=0:send_sum=73.0:sstart_avg=28.0:sstart_max=28.0:sstart_min=28.0:sstart_std=0:sstart_sum=28.0],(ea196d7d-0393-4d04-8c4c-5139f4b75835_6@MCPsignal.163.233:5e-09[&&NHX:Sample=rhiztom2:Type=capture:capture_class=c__Alphaproteobacteria:capture_domain=d__Bacteria:capture_family=f__Sneathiellaceae:capture_genus=g__Sneathiella:capture_order=o__Sneathiellales:capture_phylum=p__Proteobacteria:capture_species=s__Sneathiella chinensis:heptad=MCP-36H],(45a34aa3-ac6f-4e2e-a3e2-ce054e3c56fc_3@MCPsignal.275.381:0.0698413[&&NHX:Sample=rhiztom3:Type=capture:besthit=79.6:bitscore=137.0:capture_class=c__Gammaproteobacteria:capture_domain=d__Bacteria:capture_family=f__Burkholderiaceae:capture_genus=g__Aquabacterium:capture_order=o__Burkholderiales:capture_phylum=p__Proteobacteria:capture_species=s__Aquabacterium sp002339015:evalue=4.46e-42:gapopen=2.0:heptad=MCP-36H:length=103.0:mismatch=19.0:qcovhsp=96.2:qend=106.0:qstart=5.0:ref_name=RS_GCF_001422365.1_protein.faa_NZ_LMMT01000037.1_8@PF00015_full_PFAM.327.501:scovhsp=58.6:send=130.0:sstart=29.0],35ec2650-cd6f-4b82-a3f7-5c518855c2f2_3@MCPsignal.131.255:0.0360629[&&NHX:Sample=rhiztom1:Type=capture:besthit=79.5:bitscore=172.0:capture_class=c__Alphaproteobacteria:capture_domain=d__Bacteria:capture_family=f__Caulobacteraceae:capture_genus=g__Caulobacter:capture_order=o__Caulobacterales:capture_phylum=p__Proteobacteria:capture_species=s__Caulobacter sp002737755:evalue=1.96e-55:gapopen=2.0:heptad=MCP-36H:length=127.0:mismatch=22.0:qcovhsp=100.0:qend=124.0:qstart=1.0:ref_name=RS_GCF_001422365.1_protein.faa_NZ_LMMT01000037.1_8@PF00015_full_PFAM.327.501:scovhsp=72.4:send=151.0:sstart=26.0])0:5e-09[&&NHX:Sample_counter=rhiztom1--1||rhiztom3--1:Type_counter=capture--2:besthit_avg=79.55:besthit_max=79.6:besthit_min=79.5:besthit_std=0.07071067811865074:besthit_sum=159.1:bitscore_avg=154.5:bitscore_max=172.0:bitscore_min=137.0:bitscore_std=24.748737341529164:bitscore_sum=309.0:capture_class_counter=c__Alphaproteobacteria--1||c__Gammaproteobacteria--1:capture_domain_counter=d__Bacteria--2:capture_family_counter=f__Burkholderiaceae--1||f__Caulobacteraceae--1:capture_genus_counter=g__Aquabacterium--1||g__Caulobacter--1:capture_order_counter=o__Burkholderiales--1||o__Caulobacterales--1:capture_phylum_counter=p__Proteobacteria--2:capture_species_counter=s__Aquabacterium sp002339015--1||s__Caulobacter sp002737755--1:evalue_avg=2.230000000000098e-42:evalue_max=4.46e-42:evalue_min=1.96e-55:evalue_std=3.153696244091863e-42:evalue_sum=4.460000000000196e-42:gapopen_avg=2.0:gapopen_max=2.0:gapopen_min=2.0:gapopen_std=0.0:gapopen_sum=4.0:gtdb_class_counter=:gtdb_domain_counter=:gtdb_family_counter=:gtdb_genus_counter=:gtdb_order_counter=:gtdb_phylum_counter=:gtdb_species_counter=:heptad_counter=MCP-36H--2:lbd_counter=:length_avg=115.0:length_max=127.0:length_min=103.0:length_std=16.97056274847714:length_sum=230.0:mismatch_avg=20.5:mismatch_max=22.0:mismatch_min=19.0:mismatch_std=2.1213203435596424:mismatch_sum=41.0:name=N1211438:qcovhsp_avg=98.1:qcovhsp_max=100.0:qcovhsp_min=96.2:qcovhsp_std=2.6870057685088784:qcovhsp_sum=196.2:qend_avg=115.0:qend_max=124.0:qend_min=106.0:qend_std=12.727922061357855:qend_sum=230.0:qstart_avg=3.0:qstart_max=5.0:qstart_min=1.0:qstart_std=2.8284271247461903:qstart_sum=6.0:ref_name_counter=RS_GCF_001422365.1_protein.faa_NZ_LMMT01000037.1_8@PF00015_full_PFAM.327.501--2:scovhsp_avg=65.5:scovhsp_max=72.4:scovhsp_min=58.6:scovhsp_std=9.758073580374358:scovhsp_sum=131.0:send_avg=140.5:send_max=151.0:send_min=130.0:send_std=14.849242404917497:send_sum=281.0:sstart_avg=27.5:sstart_max=29.0:sstart_min=26.0:sstart_std=2.1213203435596424:sstart_sum=55.0])0.976:0.115909[&&NHX:Sample_counter=rhiztom1--1||rhiztom2--1||rhiztom3--1:Type_counter=capture--3:besthit_avg=79.55:besthit_max=79.6:besthit_min=79.5:besthit_std=0.07071067811865074:besthit_sum=159.1:bitscore_avg=154.5:bitscore_max=172.0:bitscore_min=137.0:bitscore_std=24.748737341529164:bitscore_sum=309.0:capture_class_counter=c__Alphaproteobacteria--2||c__Gammaproteobacteria--1:capture_domain_counter=d__Bacteria--3:capture_family_counter=f__Burkholderiaceae--1||f__Caulobacteraceae--1||f__Sneathiellaceae--1:capture_genus_counter=g__Aquabacterium--1||g__Caulobacter--1||g__Sneathiella--1:capture_order_counter=o__Burkholderiales--1||o__Caulobacterales--1||o__Sneathiellales--1:capture_phylum_counter=p__Proteobacteria--3:capture_species_counter=s__Aquabacterium sp002339015--1||s__Caulobacter sp002737755--1||s__Sneathiella chinensis--1:evalue_avg=2.230000000000098e-42:evalue_max=4.46e-42:evalue_min=1.96e-55:evalue_std=3.153696244091863e-42:evalue_sum=4.460000000000196e-42:gapopen_avg=2.0:gapopen_max=2.0:gapopen_min=2.0:gapopen_std=0.0:gapopen_sum=4.0:gtdb_class_counter=:gtdb_domain_counter=:gtdb_family_counter=:gtdb_genus_counter=:gtdb_order_counter=:gtdb_phylum_counter=:gtdb_species_counter=:heptad_counter=MCP-36H--3:lbd_counter=:length_avg=115.0:length_max=127.0:length_min=103.0:length_std=16.97056274847714:length_sum=230.0:mismatch_avg=20.5:mismatch_max=22.0:mismatch_min=19.0:mismatch_std=2.1213203435596424:mismatch_sum=41.0:name=N1211439:qcovhsp_avg=98.1:qcovhsp_max=100.0:qcovhsp_min=96.2:qcovhsp_std=2.6870057685088784:qcovhsp_sum=196.2:qend_avg=115.0:qend_max=124.0:qend_min=106.0:qend_std=12.727922061357855:qend_sum=230.0:qstart_avg=3.0:qstart_max=5.0:qstart_min=1.0:qstart_std=2.8284271247461903:qstart_sum=6.0:ref_name_counter=RS_GCF_001422365.1_protein.faa_NZ_LMMT01000037.1_8@PF00015_full_PFAM.327.501--2:scovhsp_avg=65.5:scovhsp_max=72.4:scovhsp_min=58.6:scovhsp_std=9.758073580374358:scovhsp_sum=131.0:send_avg=140.5:send_max=151.0:send_min=130.0:send_std=14.849242404917497:send_sum=281.0:sstart_avg=27.5:sstart_max=29.0:sstart_min=26.0:sstart_std=2.1213203435596424:sstart_sum=55.0])0.554:0.0577703[&&NHX:Sample_counter=rhizpot3--1||rhiztom1--1||rhiztom2--2||rhiztom3--3:Type_counter=GTDB--6||capture--7:besthit_avg=86.36666666666667:besthit_max=100.0:besthit_min=79.5:besthit_std=11.806918875529439:besthit_sum=259.1:bitscore_avg=130.6:bitscore_max=172.0:bitscore_min=82.8:bitscore_std=44.94307510618293:bitscore_sum=391.8:capture_class_counter=c__Alphaproteobacteria--2||c__Gammaproteobacteria--5:capture_domain_counter=d__Bacteria--7:capture_family_counter=f__Burkholderiaceae--5||f__Caulobacteraceae--1||f__Sneathiellaceae--1:capture_genus_counter=g__Acidovorax--1||g__Acidovorax_A--1||g__Aquabacterium--1||g__Caulobacter--1||g__Comamonas--1||g__Massilia--1||g__Sneathiella--1:capture_order_counter=o__Burkholderiales--5||o__Caulobacterales--1||o__Sneathiellales--1:capture_phylum_counter=p__Proteobacteria--7:capture_species_counter=s__Acidovorax kalamii--1||s__Acidovorax_A citrulli--1||s__Aquabacterium sp002339015--1||s__Caulobacter sp002737755--1||s__Comamonas denitrificans_A--1||s__Massilia aurea_A--1||s__Sneathiella chinensis--1:evalue_avg=3.733333333333333e-23:evalue_max=1.12e-22:evalue_min=1.96e-55:evalue_std=6.466323014923808e-23:evalue_sum=1.12e-22:gapopen_avg=1.3333333333333333:gapopen_max=2.0:gapopen_min=0.0:gapopen_std=1.1547005383792517:gapopen_sum=4.0:gtdb_class_counter=c__Gammaproteobacteria--6:gtdb_domain_counter=d__Bacteria--6:gtdb_family_counter=f__Burkholderiaceae--6:gtdb_genus_counter=g__Hylemonella--6:gtdb_order_counter=o__Burkholderiales--6:gtdb_phylum_counter=p__Proteobacteria--6:gtdb_species_counter=s__Hylemonella delicata--1||s__Hylemonella sp001432305--1||s__Hylemonella sp001797315--1||s__Hylemonella sp002633085--1||s__Hylemonella sp013334205--1||s__Hylemonella sp016185015--1:heptad_counter=MCP-36H--13:lbd_counter=:lca_tree=g__Hylemonella:length_avg=92.0:length_max=127.0:length_min=46.0:length_std=41.60528812542944:length_sum=276.0:mismatch_avg=13.666666666666666:mismatch_max=22.0:mismatch_min=0.0:mismatch_std=11.930353445448855:mismatch_sum=41.0:name=N1211440:qcovhsp_avg=98.73333333333333:qcovhsp_max=100.0:qcovhsp_min=96.2:qcovhsp_std=2.1939310229205766:qcovhsp_sum=296.2:qend_avg=92.0:qend_max=124.0:qend_min=46.0:qend_std=40.84115571332428:qend_sum=276.0:qstart_avg=2.3333333333333335:qstart_max=5.0:qstart_min=1.0:qstart_std=2.3094010767585034:qstart_sum=7.0:ref_name_counter=RS_GCF_001422365.1_protein.faa_NZ_LMMT01000037.1_8@PF00015_full_PFAM.327.501--2||RS_GCF_019219095.1_protein.faa_NZ_JAHUWH010000066.1_1@PF00015_full_PFAM.1.85--1:scovhsp_avg=61.93333333333334:scovhsp_max=72.4:scovhsp_min=54.8:scovhsp_std=9.261389384608197:scovhsp_sum=185.8:send_avg=118.0:send_max=151.0:send_min=73.0:send_std=40.36087214122113:send_sum=354.0:sstart_avg=27.666666666666668:sstart_max=29.0:sstart_min=26.0:sstart_std=1.5275252316519468:sstart_sum=83.0],GB_GCA_002390825.1_protein.faa_DGQR01000261.1_25@PF00015_full_PFAM.329.432:0.304576[&&NHX:Type=GTDB:gtdb_class=c__Gammaproteobacteria:gtdb_domain=d__Bacteria:gtdb_family=f__Burkholderiaceae:gtdb_genus=g__Rhodoferax:gtdb_order=o__Burkholderiales:gtdb_phylum=p__Proteobacteria:gtdb_species=s__Rhodoferax sp002390825:heptad=MCP-36H:species=d__Bacteria_p__Proteobacteria_c__Gammaproteobacteria_o__Burkholderiales_f__Burkholderiaceae_g__Rhodoferax_s__Rhodoferax sp002390825])0.599:0.0076243[&&NHX:Sample_counter=rhizpot3--1||rhiztom1--1||rhiztom2--2||rhiztom3--3:Type_counter=GTDB--7||capture--7:besthit_avg=86.36666666666667:besthit_max=100.0:besthit_min=79.5:besthit_std=11.806918875529439:besthit_sum=259.1:bitscore_avg=130.6:bitscore_max=172.0:bitscore_min=82.8:bitscore_std=44.94307510618293:bitscore_sum=391.8:capture_class_counter=c__Alphaproteobacteria--2||c__Gammaproteobacteria--5:capture_domain_counter=d__Bacteria--7:capture_family_counter=f__Burkholderiaceae--5||f__Caulobacteraceae--1||f__Sneathiellaceae--1:capture_genus_counter=g__Acidovorax--1||g__Acidovorax_A--1||g__Aquabacterium--1||g__Caulobacter--1||g__Comamonas--1||g__Massilia--1||g__Sneathiella--1:capture_order_counter=o__Burkholderiales--5||o__Caulobacterales--1||o__Sneathiellales--1:capture_phylum_counter=p__Proteobacteria--7:capture_species_counter=s__Acidovorax kalamii--1||s__Acidovorax_A citrulli--1||s__Aquabacterium sp002339015--1||s__Caulobacter sp002737755--1||s__Comamonas denitrificans_A--1||s__Massilia aurea_A--1||s__Sneathiella chinensis--1:evalue_avg=3.733333333333333e-23:evalue_max=1.12e-22:evalue_min=1.96e-55:evalue_std=6.466323014923808e-23:evalue_sum=1.12e-22:gapopen_avg=1.3333333333333333:gapopen_max=2.0:gapopen_min=0.0:gapopen_std=1.1547005383792517:gapopen_sum=4.0:gtdb_class_counter=c__Gammaproteobacteria--7:gtdb_domain_counter=d__Bacteria--7:gtdb_family_counter=f__Burkholderiaceae--7:gtdb_genus_counter=g__Hylemonella--6||g__Rhodoferax--1:gtdb_order_counter=o__Burkholderiales--7:gtdb_phylum_counter=p__Proteobacteria--7:gtdb_species_counter=s__Hylemonella delicata--1||s__Hylemonella sp001432305--1||s__Hylemonella sp001797315--1||s__Hylemonella sp002633085--1||s__Hylemonella sp013334205--1||s__Hylemonella sp016185015--1||s__Rhodoferax sp002390825--1:heptad_counter=MCP-36H--14:lbd_counter=:lca_tree=f__Burkholderiaceae:length_avg=92.0:length_max=127.0:length_min=46.0:length_std=41.60528812542944:length_sum=276.0:mismatch_avg=13.666666666666666:mismatch_max=22.0:mismatch_min=0.0:mismatch_std=11.930353445448855:mismatch_sum=41.0:name=N1211442:qcovhsp_avg=98.73333333333333:qcovhsp_max=100.0:qcovhsp_min=96.2:qcovhsp_std=2.1939310229205766:qcovhsp_sum=296.2:qend_avg=92.0:qend_max=124.0:qend_min=46.0:qend_std=40.84115571332428:qend_sum=276.0:qstart_avg=2.3333333333333335:qstart_max=5.0:qstart_min=1.0:qstart_std=2.3094010767585034:qstart_sum=7.0:ref_name_counter=RS_GCF_001422365.1_protein.faa_NZ_LMMT01000037.1_8@PF00015_full_PFAM.327.501--2||RS_GCF_019219095.1_protein.faa_NZ_JAHUWH010000066.1_1@PF00015_full_PFAM.1.85--1:scovhsp_avg=61.93333333333334:scovhsp_max=72.4:scovhsp_min=54.8:scovhsp_std=9.261389384608197:scovhsp_sum=185.8:send_avg=118.0:send_max=151.0:send_min=73.0:send_std=40.36087214122113:send_sum=354.0:sstart_avg=27.666666666666668:sstart_max=29.0:sstart_min=26.0:sstart_std=1.5275252316519468:sstart_sum=83.0],(28a035f0-a4b6-46ea-b3f1-bc7f6e795ab3_1@MCPsignal.92.202:0.107634[&&NHX:Sample=rhizpot1:Type=capture:besthit=92.7:bitscore=181.0:capture_class=c__Gammaproteobacteria:capture_domain=d__Bacteria:capture_family=f__Burkholderiaceae:capture_genus=g__Rubrivivax:capture_order=o__Burkholderiales:capture_phylum=p__Proteobacteria:capture_species=s__Rubrivivax sp001295865:evalue=3.65e-59:gapopen=0.0:heptad=MCP-36H:length=110.0:mismatch=8.0:qcovhsp=100.0:qend=110.0:qstart=1.0:ref_name=RS_GCF_001426885.1_protein.faa_NZ_LMFP01000010.1_76@PF00015_full_PFAM.445.631:scovhsp=59.1:send=159.0:sstart=50.0],(RS_GCF_018069865.1_protein.faa_NZ_JAGQDG010000009.1_152@PF00015_full_PFAM.323.509:0.023349[&&NHX:Type=GTDB:gtdb_class=c__Gammaproteobacteria:gtdb_domain=d__Bacteria:gtdb_family=f__Burkholderiaceae:gtdb_genus=g__Ideonella:gtdb_order=o__Burkholderiales:gtdb_phylum=p__Proteobacteria:gtdb_species=s__Ideonella paludis:heptad=MCP-36H:species=d__Bacteria_p__Proteobacteria_c__Gammaproteobacteria_o__Burkholderiales_f__Burkholderiaceae_g__Ideonella_s__Ideonella paludis],(fe02eafc-5cdc-4a24-a168-5dc9ced0fa4c_4@MCPsignal.154.221:0.315449[&&NHX:Sample=rhizpot1:Type=capture:capture_class=c__Gammaproteobacteria:capture_domain=d__Bacteria:capture_family=f__Burkholderiaceae:capture_genus=g__Massilia:capture_order=o__Burkholderiales:capture_phylum=p__Proteobacteria:capture_species=s__Massilia aurea_A:heptad=MCP-36H],GB_GCA_004359425.1_protein.faa_PTEU01000001.1_1603@PF00015_full_PFAM.294.508:0.00758338[&&NHX:Type=GTDB:gtdb_class=c__Gammaproteobacteria:gtdb_domain=d__Bacteria:gtdb_family=f__Burkholderiaceae:gtdb_genus=g__Ideonella:gtdb_order=o__Burkholderiales:gtdb_phylum=p__Proteobacteria:gtdb_species=s__Ideonella sp004359425:heptad=MCP-36H:species=d__Bacteria_p__Proteobacteria_c__Gammaproteobacteria_o__Burkholderiales_f__Burkholderiaceae_g__Ideonella_s__Ideonella sp004359425])0.166:0.0186914[&&NHX:Sample_counter=rhizpot1--1:Type_counter=GTDB--1||capture--1:capture_class_counter=c__Gammaproteobacteria--1:capture_domain_counter=d__Bacteria--1:capture_family_counter=f__Burkholderiaceae--1:capture_genus_counter=g__Massilia--1:capture_order_counter=o__Burkholderiales--1:capture_phylum_counter=p__Proteobacteria--1:capture_species_counter=s__Massilia aurea_A--1:gtdb_class_counter=c__Gammaproteobacteria--1:gtdb_domain_counter=d__Bacteria--1:gtdb_family_counter=f__Burkholderiaceae--1:gtdb_genus_counter=g__Ideonella--1:gtdb_order_counter=o__Burkholderiales--1:gtdb_phylum_counter=p__Proteobacteria--1:gtdb_species_counter=s__Ideonella sp004359425--1:heptad_counter=MCP-36H--2:lbd_counter=:lca_tree=s__Ideonella sp004359425:name=N1211447:ref_name_counter=])1:0.14939[&&NHX:Sample_counter=rhizpot1--1:Type_counter=GTDB--2||capture--1:capture_class_counter=c__Gammaproteobacteria--1:capture_domain_counter=d__Bacteria--1:capture_family_counter=f__Burkholderiaceae--1:capture_genus_counter=g__Massilia--1:capture_order_counter=o__Burkholderiales--1:capture_phylum_counter=p__Proteobacteria--1:capture_species_counter=s__Massilia aurea_A--1:gtdb_class_counter=c__Gammaproteobacteria--2:gtdb_domain_counter=d__Bacteria--2:gtdb_family_counter=f__Burkholderiaceae--2:gtdb_genus_counter=g__Ideonella--2:gtdb_order_counter=o__Burkholderiales--2:gtdb_phylum_counter=p__Proteobacteria--2:gtdb_species_counter=s__Ideonella paludis--1||s__Ideonella sp004359425--1:heptad_counter=MCP-36H--3:lbd_counter=:lca_tree=g__Ideonella:name=N1211448:ref_name_counter=])0.843:0.032059[&&NHX:Sample_counter=rhizpot1--2:Type_counter=GTDB--2||capture--2:besthit_avg=92.7:besthit_max=92.7:besthit_min=92.7:besthit_std=0:besthit_sum=92.7:bitscore_avg=181.0:bitscore_max=181.0:bitscore_min=181.0:bitscore_std=0:bitscore_sum=181.0:capture_class_counter=c__Gammaproteobacteria--2:capture_domain_counter=d__Bacteria--2:capture_family_counter=f__Burkholderiaceae--2:capture_genus_counter=g__Massilia--1||g__Rubrivivax--1:capture_order_counter=o__Burkholderiales--2:capture_phylum_counter=p__Proteobacteria--2:capture_species_counter=s__Massilia aurea_A--1||s__Rubrivivax sp001295865--1:evalue_avg=3.65e-59:evalue_max=3.65e-59:evalue_min=3.65e-59:evalue_std=0:evalue_sum=3.65e-59:gapopen_avg=0.0:gapopen_max=0.0:gapopen_min=0.0:gapopen_std=0:gapopen_sum=0.0:gtdb_class_counter=c__Gammaproteobacteria--2:gtdb_domain_counter=d__Bacteria--2:gtdb_family_counter=f__Burkholderiaceae--2:gtdb_genus_counter=g__Ideonella--2:gtdb_order_counter=o__Burkholderiales--2:gtdb_phylum_counter=p__Proteobacteria--2:gtdb_species_counter=s__Ideonella paludis--1||s__Ideonella sp004359425--1:heptad_counter=MCP-36H--4:lbd_counter=:lca_tree=g__Ideonella:length_avg=110.0:length_max=110.0:length_min=110.0:length_std=0:length_sum=110.0:mismatch_avg=8.0:mismatch_max=8.0:mismatch_min=8.0:mismatch_std=0:mismatch_sum=8.0:name=N1211449:qcovhsp_avg=100.0:qcovhsp_max=100.0:qcovhsp_min=100.0:qcovhsp_std=0:qcovhsp_sum=100.0:qend_avg=110.0:qend_max=110.0:qend_min=110.0:qend_std=0:qend_sum=110.0:qstart_avg=1.0:qstart_max=1.0:qstart_min=1.0:qstart_std=0:qstart_sum=1.0:ref_name_counter=RS_GCF_001426885.1_protein.faa_NZ_LMFP01000010.1_76@PF00015_full_PFAM.445.631--1:scovhsp_avg=59.1:scovhsp_max=59.1:scovhsp_min=59.1:scovhsp_std=0:scovhsp_sum=59.1:send_avg=159.0:send_max=159.0:send_min=159.0:send_std=0:send_sum=159.0:sstart_avg=50.0:sstart_max=50.0:sstart_min=50.0:sstart_std=0:sstart_sum=50.0])0.796:0.0206176[&&NHX:Sample_counter=rhizpot1--2||rhizpot3--1||rhiztom1--1||rhiztom2--2||rhiztom3--3:Type_counter=GTDB--9||capture--9:besthit_avg=87.95:besthit_max=100.0:besthit_min=79.5:besthit_std=10.147084967286583:besthit_sum=351.8:bitscore_avg=143.2:bitscore_max=181.0:bitscore_min=82.8:bitscore_std=44.51546547736715:bitscore_sum=572.8:capture_class_counter=c__Alphaproteobacteria--2||c__Gammaproteobacteria--7:capture_domain_counter=d__Bacteria--9:capture_family_counter=f__Burkholderiaceae--7||f__Caulobacteraceae--1||f__Sneathiellaceae--1:capture_genus_counter=g__Acidovorax--1||g__Acidovorax_A--1||g__Aquabacterium--1||g__Caulobacter--1||g__Comamonas--1||g__Massilia--2||g__Rubrivivax--1||g__Sneathiella--1:capture_order_counter=o__Burkholderiales--7||o__Caulobacterales--1||o__Sneathiellales--1:capture_phylum_counter=p__Proteobacteria--9:capture_species_counter=s__Acidovorax kalamii--1||s__Acidovorax_A citrulli--1||s__Aquabacterium sp002339015--1||s__Caulobacter sp002737755--1||s__Comamonas denitrificans_A--1||s__Massilia aurea_A--2||s__Rubrivivax sp001295865--1||s__Sneathiella chinensis--1:evalue_avg=2.8e-23:evalue_max=1.12e-22:evalue_min=3.65e-59:evalue_std=5.6e-23:evalue_sum=1.12e-22:gapopen_avg=1.0:gapopen_max=2.0:gapopen_min=0.0:gapopen_std=1.1547005383792515:gapopen_sum=4.0:gtdb_class_counter=c__Gammaproteobacteria--9:gtdb_domain_counter=d__Bacteria--9:gtdb_family_counter=f__Burkholderiaceae--9:gtdb_genus_counter=g__Hylemonella--6||g__Ideonella--2||g__Rhodoferax--1:gtdb_order_counter=o__Burkholderiales--9:gtdb_phylum_counter=p__Proteobacteria--9:gtdb_species_counter=s__Hylemonella delicata--1||s__Hylemonella sp001432305--1||s__Hylemonella sp001797315--1||s__Hylemonella sp002633085--1||s__Hylemonella sp013334205--1||s__Hylemonella sp016185015--1||s__Ideonella paludis--1||s__Ideonella sp004359425--1||s__Rhodoferax sp002390825--1:heptad_counter=MCP-36H--18:lbd_counter=:lca_tree=f__Burkholderiaceae:length_avg=96.5:length_max=127.0:length_min=46.0:length_std=35.14256678161116:length_sum=386.0:mismatch_avg=12.25:mismatch_max=22.0:mismatch_min=0.0:mismatch_std=10.1447851956888:mismatch_sum=49.0:name=N1211450:qcovhsp_avg=99.05:qcovhsp_max=100.0:qcovhsp_min=96.2:qcovhsp_std=1.8999999999999984:qcovhsp_sum=396.2:qend_avg=96.5:qend_max=124.0:qend_min=46.0:qend_std=34.539832078341085:qend_sum=386.0:qstart_avg=2.0:qstart_max=5.0:qstart_min=1.0:qstart_std=2.0:qstart_sum=8.0:ref_name_counter=RS_GCF_001422365.1_protein.faa_NZ_LMMT01000037.1_8@PF00015_full_PFAM.327.501--2||RS_GCF_001426885.1_protein.faa_NZ_LMFP01000010.1_76@PF00015_full_PFAM.445.631--1||RS_GCF_019219095.1_protein.faa_NZ_JAHUWH010000066.1_1@PF00015_full_PFAM.1.85--1:scovhsp_avg=61.224999999999994:scovhsp_max=72.4:scovhsp_min=54.8:scovhsp_std=7.693449594731009:scovhsp_sum=244.89999999999998:send_avg=128.25:send_max=159.0:send_min=73.0:send_std=38.81043674065006:send_sum=513.0:sstart_avg=33.25:sstart_max=50.0:sstart_min=26.0:sstart_std=11.236102527122116:sstart_sum=133.0])0.851:0.0241318[&&NHX:Sample_counter=rhizpot1--2||rhizpot3--1||rhiztom1--2||rhiztom2--2||rhiztom3--4:Type_counter=GTDB--10||capture--11:besthit_avg=89.64:besthit_max=100.0:besthit_min=79.5:besthit_std=9.565720046081218:besthit_sum=448.2:bitscore_avg=133.74:bitscore_max=181.0:bitscore_min=82.8:bitscore_std=43.97360571979514:bitscore_sum=668.7:capture_class_counter=c__Alphaproteobacteria--2||c__Gammaproteobacteria--9:capture_domain_counter=d__Bacteria--11:capture_family_counter=f__Burkholderiaceae--7||f__Caulobacteraceae--1||f__Sneathiellaceae--1||f__Xanthomonadaceae--2:capture_genus_counter=g__Acidovorax--1||g__Acidovorax_A--1||g__Aquabacterium--1||g__Caulobacter--1||g__Comamonas--1||g__Massilia--2||g__Rubrivivax--1||g__Sneathiella--1||g__Stenotrophomonas--1||g__Xanthomonas_A--1:capture_order_counter=o__Burkholderiales--7||o__Caulobacterales--1||o__Sneathiellales--1||o__Xanthomonadales--2:capture_phylum_counter=p__Proteobacteria--11:capture_species_counter=s__Acidovorax kalamii--1||s__Acidovorax_A citrulli--1||s__Aquabacterium sp002339015--1||s__Caulobacter sp002737755--1||s__Comamonas denitrificans_A--1||s__Massilia aurea_A--2||s__Rubrivivax sp001295865--1||s__Sneathiella chinensis--1||s__Stenotrophomonas maltophilia_AV--1||s__Xanthomonas_A sontii--1:evalue_avg=2.2400235999999997e-23:evalue_max=1.12e-22:evalue_min=3.65e-59:evalue_std=5.008779077059079e-23:evalue_sum=1.1200118e-22:gapopen_avg=0.8:gapopen_max=2.0:gapopen_min=0.0:gapopen_std=1.0954451150103324:gapopen_sum=4.0:gtdb_class_counter=c__Gammaproteobacteria--10:gtdb_domain_counter=d__Bacteria--10:gtdb_family_counter=f__Burkholderiaceae--10:gtdb_genus_counter=g__Hylemonella--6||g__Ideonella--2||g__Rhodoferax--1||g__Rubrivivax--1:gtdb_order_counter=o__Burkholderiales--10:gtdb_phylum_counter=p__Proteobacteria--10:gtdb_species_counter=s__Hylemonella delicata--1||s__Hylemonella sp001432305--1||s__Hylemonella sp001797315--1||s__Hylemonella sp002633085--1||s__Hylemonella sp013334205--1||s__Hylemonella sp016185015--1||s__Ideonella paludis--1||s__Ideonella sp004359425--1||s__Rhodoferax sp002390825--1||s__Rubrivivax sp016790425--1:heptad_counter=MCP-36H--21:lbd_counter=:lca_tree=f__Burkholderiaceae:length_avg=88.4:length_max=127.0:length_min=46.0:length_std=35.41609803465085:length_sum=442.0:mismatch_avg=10.2:mismatch_max=22.0:mismatch_min=0.0:mismatch_std=9.909591313469996:mismatch_sum=51.0:name=N1211451:qcovhsp_avg=98.88:qcovhsp_max=100.0:qcovhsp_min=96.2:qcovhsp_std=1.6887865466067626:qcovhsp_sum=494.4:qend_avg=88.6:qend_max=124.0:qend_min=46.0:qend_std=34.739027044521556:qend_sum=443.0:qstart_avg=2.0:qstart_max=5.0:qstart_min=1.0:qstart_std=1.7320508075688772:qstart_sum=10.0:ref_name_counter=RS_GCF_001422365.1_protein.faa_NZ_LMMT01000037.1_8@PF00015_full_PFAM.327.501--2||RS_GCF_001426885.1_protein.faa_NZ_LMFP01000010.1_76@PF00015_full_PFAM.445.631--1||RS_GCF_019219095.1_protein.faa_NZ_JAHUWH010000066.1_1@PF00015_full_PFAM.1.85--2:scovhsp_avg=62.32000000000001:scovhsp_max=72.4:scovhsp_min=54.8:scovhsp_std=7.09838009689535:scovhsp_sum=311.6:send_avg=116.4:send_max=159.0:send_min=69.0:send_std=42.79953270772941:send_sum=582.0:sstart_avg=29.4:sstart_max=50.0:sstart_min=14.0:sstart_std=12.992305415129373:sstart_sum=147.0])0.815:0.0107718[&&NHX:Sample_counter=rhizpot1--23||rhizpot3--6||rhiztom1--11||rhiztom2--8||rhiztom3--12:Type_counter=GTDB--22||capture--60:besthit_avg=84.33999999999999:besthit_max=100.0:besthit_min=55.6:besthit_std=7.740922577635122:besthit_sum=2951.8999999999996:bitscore_avg=175.9057142857143:bitscore_max=243.0:bitscore_min=82.8:bitscore_std=44.4296995452442:bitscore_sum=6156.700000000001:capture_class_counter=c__Alphaproteobacteria--8||c__Gammaproteobacteria--49||c__Holophagae--1||c__Magnetococcia--1||c__Negativicutes--1:capture_domain_counter=d__Bacteria--60:capture_family_counter=f__Alteromonadaceae--2||f__Azospirillaceae--1||f__Burkholderiaceae--34||f__Caulobacteraceae--5||f__Enterobacteriaceae--2||f__Halomonadaceae--1||f__Holophagaceae--1||f__Magnetaquicoccaceae--1||f__Rhizobiaceae--1||f__Selenomonadaceae--1||f__Sneathiellaceae--1||f__Xanthomonadaceae--10:capture_genus_counter=g__Achromobacter--1||g__Acidovorax--2||g__Acidovorax_A--1||g__Acidovorax_C--1||g__Aquabacterium--6||g__Aquabacterium_A--3||g__Aquincola--8||g__Caulobacter--1||g__Chromohalobacter--1||g__Citrobacter_A--1||g__Comamonas--1||g__Cupriavidus--2||g__Geothrix--1||g__Hydrogenophaga--1||g__Idiomarina--2||g__JAANAU01--1||g__JAEUPI01--1||g__Massilia--2||g__Niveispirillum--1||g__Pantoea--1||g__Pararhizobium--1||g__Phenylobacterium--4||g__Pseudoxanthomonas--1||g__Quinella--1||g__Rhizobacter--1||g__Rubrivivax--2||g__Sneathiella--1||g__Stenotrophomonas--4||g__UBA4615--2||g__Xanthomonas_A--5:capture_order_counter=o__Azospirillales--1||o__Burkholderiales--34||o__Caulobacterales--5||o__Enterobacterales--4||o__Holophagales--1||o__Magnetococcales--1||o__Pseudomonadales--1||o__Rhizobiales--1||o__Selenomonadales--1||o__Sneathiellales--1||o__Xanthomonadales--10:capture_phylum_counter=p__Acidobacteriota--1||p__Firmicutes_C--1||p__Proteobacteria--58:capture_species_counter=s__Achromobacter xylosoxidans_C--1||s__Acidovorax kalamii--1||s__Acidovorax sp001411535--1||s__Acidovorax_A citrulli--1||s__Acidovorax_C sp001725235--1||s__Aquabacterium sp002339015--4||s__Aquabacterium sp004322345--2||s__Aquabacterium_A sp001770815--3||s__Aquincola tertiaricarbonis--8||s__Caulobacter sp002737755--1||s__Chromohalobacter canadensis--1||s__Citrobacter_A telavivensis--1||s__Comamonas denitrificans_A--1||s__Cupriavidus sp013361545--2||s__Geothrix sp903884655--1||s__Hydrogenophaga sp002840835--1||s__Idiomarina aquatica--2||s__JAANAU01 sp015232705--1||s__JAEUPI01 sp016790175--1||s__Massilia aurea_A--2||s__Niveispirillum sp900188385--1||s__Pantoea agglomerans--1||s__Pararhizobium sp001424045--1||s__Phenylobacterium sp001557235--4||s__Pseudoxanthomonas sp017745195--1||s__Quinella sp017470715--1||s__Rhizobacter sp000799605--1||s__Rubrivivax sp001295865--1||s__Rubrivivax sp001295905--1||s__Sneathiella chinensis--1||s__Stenotrophomonas maltophilia_AV--1||s__Stenotrophomonas pavanii--3||s__UBA4615 sp903898725--2||s__Xanthomonas_A sontii--5:evalue_avg=4.354319681142858e-24:evalue_max=1.12e-22:evalue_min=6.39e-83:evalue_std=1.993559962759265e-23:evalue_sum=1.5240118884000002e-22:gapopen_avg=0.2571428571428571:gapopen_max=2.0:gapopen_min=0.0:gapopen_std=0.560611910581388:gapopen_sum=9.0:gtdb_class_counter=c__Gammaproteobacteria--22:gtdb_domain_counter=d__Bacteria--22:gtdb_family_counter=f__Burkholderiaceae--22:gtdb_genus_counter=g__Hylemonella--6||g__Ideonella--2||g__Inhella--6||g__Polyangium_A--1||g__Rhodoferax--5||g__Rubrivivax--2:gtdb_order_counter=o__Burkholderiales--22:gtdb_phylum_counter=p__Proteobacteria--22:gtdb_species_counter=s__Hylemonella delicata--1||s__Hylemonella sp001432305--1||s__Hylemonella sp001797315--1||s__Hylemonella sp002633085--1||s__Hylemonella sp013334205--1||s__Hylemonella sp016185015--1||s__Ideonella paludis--1||s__Ideonella sp004359425--1||s__Inhella crocodyli--1||s__Inhella gelatinilytica--1||s__Inhella inkyongensis--1||s__Inhella proteolytica--1||s__Inhella sp017302655--2||s__Polyangium_A brachysporum--1||s__Rhodoferax sp002390825--1||s__Rhodoferax sp018474005--1||s__Rhodoferax sp903870955--1||s__Rhodoferax sp903886165--2||s__Rubrivivax rivuli--1||s__Rubrivivax sp016790425--1:heptad_counter=MCP-36H--82:lbd_counter=:lca_tree=f__Burkholderiaceae:length_avg=123.08571428571429:length_max=159.0:length_min=46.0:length_std=32.85294456188903:length_sum=4308.0:mismatch_avg=20.114285714285714:mismatch_max=55.0:mismatch_min=0.0:mismatch_std=11.37016588572513:mismatch_sum=704.0:name=N1211452:qcovhsp_avg=99.41428571428573:qcovhsp_max=100.0:qcovhsp_min=95.8:qcovhsp_std=1.1404701964135506:qcovhsp_sum=3479.5000000000005:qend_avg=123.14285714285714:qend_max=158.0:qend_min=46.0:qend_std=32.503522756720365:qend_sum=4310.0:qstart_avg=1.3428571428571427:qstart_max=5.0:qstart_min=1.0:qstart_std=0.968408553272027:qstart_sum=47.0:ref_name_counter=GB_GCA_002095305.1_protein.faa_MIEI01000104.1_2@PF00015_full_PFAM.320.511--1||GB_GCA_005882155.1_protein.faa_VBCQ01000037.1_2@PF00015_full_PFAM.324.512--1||GB_GCA_005884255.1_protein.faa_VBDL01000774.1_1@PF00015_full_PFAM.145.328--2||GB_GCA_013360485.1_protein.faa_JABWBN010000213.1_1@PF00015_full_PFAM.320.425--1||GB_GCA_016213265.1_protein.faa_JACRBA010000106.1_2@PF00015_full_PFAM.323.514--4||GB_GCA_017302655.1_protein.faa_JAFLDE010000023.1_3@PF00015_full_PFAM.303.500--1||GB_GCA_018780145.1_protein.faa_JADMKA010000086.1_20@PF00015_full_PFAM.326.509--3||GB_GCA_018780185.1_protein.faa_JADMJX010000212.1_1@PF00015_full_PFAM.317.404--1||RS_GCF_000799605.1_protein.faa_NZ_JUGZ01000057.1_6@PF00015_full_PFAM.312.386--1||RS_GCF_000800095.1_protein.faa_NZ_JUHA01000040.1_25@PF00015_full_PFAM.314.502--2||RS_GCF_001422365.1_protein.faa_NZ_LMMT01000037.1_8@PF00015_full_PFAM.327.501--2||RS_GCF_001426885.1_protein.faa_NZ_LMFP01000010.1_76@PF00015_full_PFAM.445.631--1||RS_GCF_003574675.1_protein.faa_NZ_QOAZ01000075.1_1@PF00015_full_PFAM.274.442--4||RS_GCF_004004565.1_protein.faa_NZ_SACM01000002.1_468@PF00015_full_PFAM.312.497--9||RS_GCF_019219095.1_protein.faa_NZ_JAHUWH010000066.1_1@PF00015_full_PFAM.1.85--2:scovhsp_avg=72.44:scovhsp_max=94.6:scovhsp_min=50.8:scovhsp_std=11.985805330129665:scovhsp_sum=2535.4:send_avg=135.9142857142857:send_max=164.0:send_min=69.0:send_std=31.20743824284:send_sum=4757.0:sstart_avg=13.914285714285715:sstart_max=68.0:sstart_min=1.0:sstart_std=14.198946581828297:sstart_sum=487.0])0.745:0.00712366[&&NHX:Sample_counter=rhizpot1--36||rhizpot2--7||rhizpot3--16||rhiztom1--89||rhiztom2--81||rhiztom3--154:Type_counter=GTDB--63||capture--383:besthit_avg=88.38290598290598:besthit_max=100.0:besthit_min=55.6:besthit_std=6.457145499344625:besthit_sum=20681.6:bitscore_avg=190.28290598290596:bitscore_max=272.0:bitscore_min=82.8:bitscore_std=41.70186910436977:bitscore_sum=44526.2:capture_class_counter=c__Acidobacteriae--3||c__Alphaproteobacteria--44||c__Clostridia--2||c__Gammaproteobacteria--326||c__Holophagae--1||c__Magnetococcia--1||c__Negativicutes--1||c__Planctomycetia--3||c__UBA10030--1||c__Verrucomicrobiae--1:capture_domain_counter=d__Bacteria--383:capture_family_counter=f__Acidobacteriaceae--3||f__Alteromonadaceae--2||f__Azospirillaceae--15||f__Burkholderiaceae--277||f__Caulobacteraceae--13||f__Devosiaceae--1||f__Enterobacteriaceae--4||f__Eubacteriaceae--1||f__Halomonadaceae--1||f__Holophagaceae--1||f__Magnetaquicoccaceae--1||f__Opitutaceae--1||f__Oscillospiraceae--1||f__Rhizobiaceae--5||f__Rhodobacteraceae--3||f__Rhodocyclaceae--21||f__Selenomonadaceae--1||f__Sneathiellaceae--2||f__Sphingomonadaceae--3||f__Stappiaceae--1||f__Thiobacillaceae--1||f__UBA1268--3||f__UBA8401--1||f__Usitatibacteraceae--1||f__Xanthobacteraceae--1||f__Xanthomonadaceae--19:capture_genus_counter=g__Acetobacterium--1||g__Achromobacter--1||g__Acidovorax--190||g__Acidovorax_A--3||g__Acidovorax_C--1||g__Aquabacterium--10||g__Aquabacterium_A--3||g__Aquincola--8||g__Azospirillum--1||g__Bradyrhizobium--1||g__CAISDA01--1||g__Castellaniella--3||g__Caulobacter--4||g__Chromohalobacter--1||g__Citrobacter_A--1||g__Comamonas--1||g__Cupriavidus--2||g__Devosia_A--1||g__Dickeya--1||g__Dysosmobacter--1||g__Geothrix--1||g__Herbaspirillum--3||g__Hoeflea--3||g__Hydrogenophaga--1||g__Hylemonella--3||g__Ideonella_A--1||g__Idiomarina--2||g__J013--2||g__JAANAU01--1||g__JADJDQ01--1||g__JAEUPI01--1||g__KK5--1||g__Kinneretia--1||g__Lysobacter--1||g__Massilia--8||g__Neorhizobium--1||g__Niveispirillum--14||g__Opi-474--1||g__Palsa-881--1||g__Pannonibacter--1||g__Pantoea--2||g__Paraburkholderia--2||g__Pararhizobium--1||g__Pelomonas--1||g__Phenylobacterium--7||g__Pseudorhodoferax--4||g__Pseudoxanthomonas--1||g__QWPN01--3||g__Qipengyuania--1||g__Quinella--1||g__Ramlibacter--1||g__Rhizobacter--2||g__Rhizorhabdus--1||g__Rhodoferax--2||g__Rubrivivax--8||g__Sneathiella--2||g__Sphingomonas--1||g__Stenotrophomonas--4||g__Sulfuritalea--21||g__Terracidiphilus--3||g__Thiobacillus--1||g__UBA4615--4||g__UBA5005--1||g__Usitatibacter--1||g__Vannielia--1||g__Variovorax--11||g__Xanthomonas_A--13:capture_order_counter=o__Acidobacteriales--3||o__Azospirillales--15||o__Burkholderiales--300||o__Caulobacterales--13||o__Enterobacterales--6||o__Eubacteriales--1||o__Holophagales--1||o__Magnetococcales--1||o__Opitutales--1||o__Oscillospirales--1||o__Pirellulales--3||o__Pseudomonadales--1||o__Rhizobiales--8||o__Rhodobacterales--3||o__Selenomonadales--1||o__Sneathiellales--2||o__Sphingomonadales--3||o__UBA10030--1||o__Xanthomonadales--19:capture_phylum_counter=p__Acidobacteriota--4||p__Bacteroidota--1||p__Firmicutes_A--2||p__Firmicutes_C--1||p__Planctomycetota--3||p__Proteobacteria--371||p__Verrucomicrobiota--1:capture_species_counter=s__Acetobacterium woodii_A--1||s__Achromobacter xylosoxidans_C--1||s__Acidovorax kalamii--1||s__Acidovorax sp001411535--186||s__Acidovorax sp001424425--2||s__Acidovorax sp018828125--1||s__Acidovorax_A citrulli--3||s__Acidovorax_C sp001725235--1||s__Aquabacterium parvum--1||s__Aquabacterium sp002339015--6||s__Aquabacterium sp004322345--2||s__Aquabacterium sp903894125--1||s__Aquabacterium_A sp001770815--3||s__Aquincola tertiaricarbonis--8||s__Azospirillum humicireducens--1||s__Bradyrhizobium japonicum_B--1||s__CAISDA01 sp903884005--1||s__Castellaniella sp019166125--3||s__Caulobacter sp002737755--1||s__Caulobacter sp011043625--2||s__Caulobacter sp017745235--1||s__Chromohalobacter canadensis--1||s__Citrobacter_A telavivensis--1||s__Comamonas denitrificans_A--1||s__Cupriavidus sp013361545--2||s__Devosia_A sp001899085--1||s__Dickeya undicola--1||s__Dysosmobacter sp910579435--1||s__Geothrix sp903884655--1||s__Herbaspirillum rubrisubalbicans--3||s__Hoeflea sp018829385--3||s__Hydrogenophaga sp002840835--1||s__Hylemonella gracilis--2||s__Hylemonella sp003500955--1||s__Ideonella_A sakaiensis--1||s__Idiomarina aquatica--2||s__J013 sp003697125--2||s__JAANAU01 sp015232705--1||s__JADJDQ01 sp016702605--1||s__JAEUPI01 sp016790175--1||s__KK5 sp001984095--1||s__Kinneretia sp015657635--1||s__Lysobacter sp001429785--1||s__Massilia aurea_A--8||s__Neorhizobium sp900469445--1||s__Niveispirillum sp009495745--10||s__Niveispirillum sp900188385--4||s__Opi-474 sp903830425--1||s__Palsa-881 sp018241335--1||s__Pannonibacter phragmitetus--1||s__Pantoea agglomerans--1||s__Pantoea sp003236715--1||s__Paraburkholderia phymatum--2||s__Pararhizobium sp001424045--1||s__Pelomonas sp001425165--1||s__Phenylobacterium kunshanense--1||s__Phenylobacterium sp001557235--4||s__Phenylobacterium sp002363865--2||s__Pseudorhodoferax sp001422365--4||s__Pseudoxanthomonas sp017745195--1||s__QWPN01 sp005789975--3||s__Qipengyuania sp000181515--1||s__Quinella sp017470715--1||s__Ramlibacter sp013087525--1||s__Rhizobacter sp000799605--2||s__Rhizorhabdus sp001015195--1||s__Rhodoferax sp903823025--1||s__Rhodoferax sp903897005--1||s__Rubrivivax sp001295865--1||s__Rubrivivax sp001295905--5||s__Rubrivivax sp016789955--1||s__Rubrivivax sp018261815--1||s__Sneathiella chinensis--2||s__Sphingomonas sp001421995--1||s__Stenotrophomonas maltophilia_AV--1||s__Stenotrophomonas pavanii--3||s__Sulfuritalea sp016710465--21||s__Terracidiphilus sp003138365--3||s__Thiobacillus sp018780025--1||s__UBA4615 sp903898725--2||s__UBA4615 sp903923345--2||s__UBA5005 sp002398405--1||s__Usitatibacter rugosus--1||s__Vannielia litorea--1||s__Variovorax sp001426505--1||s__Variovorax sp001984055--10||s__Xanthomonas_A sontii--13:evalue_avg=6.556533567826902e-25:evalue_max=1.12e-22:evalue_min=2.17e-94:evalue_std=7.772684694333897e-24:evalue_sum=1.5342288548714952e-22:gapopen_avg=0.17094017094017094:gapopen_max=2.0:gapopen_min=0.0:gapopen_std=0.44026130147050496:gapopen_sum=40.0:gtdb_class_counter=c__Gammaproteobacteria--63:gtdb_domain_counter=d__Bacteria--63:gtdb_family_counter=f__Burkholderiaceae--62||f__Usitatibacteraceae--1:gtdb_genus_counter=g__Acidovorax--17||g__Acidovorax_A--1||g__Aquabacterium--1||g__Azohydromonas--1||g__CAIKVZ01--1||g__FEB-7--1||g__Giesbergeria--2||g__Hylemonella--6||g__Ideonella--3||g__Inhella--6||g__Paucibacter--2||g__Paucibacter_A--3||g__Pelomonas--5||g__Polyangium_A--1||g__Rhodoferax--8||g__Rhodoferax_B--2||g__Rubrivivax--2||g__Undibacterium--1:gtdb_order_counter=o__Burkholderiales--63:gtdb_phylum_counter=p__Proteobacteria--63:gtdb_species_counter=s__Acidovorax delafieldii--1||s__Acidovorax delafieldii_A--1||s__Acidovorax facilis--1||s__Acidovorax kalamii--1||s__Acidovorax radicis--1||s__Acidovorax sp001411535--1||s__Acidovorax sp001633105--1||s__Acidovorax sp002754495--1||s__Acidovorax sp003060895--1||s__Acidovorax sp003663825--1||s__Acidovorax sp003852545--1||s__Acidovorax sp005405905--1||s__Acidovorax sp006715665--2||s__Acidovorax sp016783915--1||s__Acidovorax sp018780365--1||s__Acidovorax sp018828125--1||s__Acidovorax_A anthurii--1||s__Aquabacterium lacunae--1||s__Azohydromonas caseinilytica--1||s__CAIKVZ01 sp903909815--1||s__FEB-7 sp016711875--1||s__Giesbergeria sp010020825--1||s__Giesbergeria sp016192425--1||s__Hylemonella delicata--1||s__Hylemonella sp001432305--1||s__Hylemonella sp001797315--1||s__Hylemonella sp002633085--1||s__Hylemonella sp013334205--1||s__Hylemonella sp016185015--1||s__Ideonella paludis--1||s__Ideonella sp002255925--1||s__Ideonella sp004359425--1||s__Inhella crocodyli--1||s__Inhella gelatinilytica--1||s__Inhella inkyongensis--1||s__Inhella proteolytica--1||s__Inhella sp017302655--2||s__Paucibacter sp018780645--1||s__Paucibacter toxinivorans--1||s__Paucibacter_A oligotrophus--1||s__Paucibacter_A sp003852425--1||s__Paucibacter_A sp018780415--1||s__Pelomonas sp001425055--1||s__Pelomonas sp001425165--1||s__Pelomonas sp001425705--1||s__Pelomonas sp001426885--1||s__Pelomonas sp003550215--1||s__Polyangium_A brachysporum--1||s__Rhodoferax ferrireducens--1||s__Rhodoferax sp002390825--1||s__Rhodoferax sp018474005--2||s__Rhodoferax sp903870955--1||s__Rhodoferax sp903886165--2||s__Rhodoferax sp903954045--1||s__Rhodoferax_B sp003097105--1||s__Rhodoferax_B sp900104385--1||s__Rubrivivax rivuli--1||s__Rubrivivax sp016790425--1||s__Undibacterium sp002482715--1:heptad_counter=MCP-34H--1||MCP-36H--445:lbd_counter=UNKNOWN--1||sCache_2--21:lca_tree=f__Burkholderiaceae:length_avg=126.38034188034187:length_max=159.0:length_min=46.0:length_std=27.62774850465134:length_sum=29573.0:mismatch_avg=14.85897435897436:mismatch_max=55.0:mismatch_min=0.0:mismatch_std=8.641239120393578:mismatch_sum=3477.0:name=N1211453:qcovhsp_avg=99.55811965811967:qcovhsp_max=100.0:qcovhsp_min=95.2:qcovhsp_std=0.9206024633313379:qcovhsp_sum=23296.600000000002:qend_avg=126.5:qend_max=158.0:qend_min=46.0:qend_std=27.551940803872345:qend_sum=29601.0:qstart_avg=1.2521367521367521:qstart_max=5.0:qstart_min=1.0:qstart_std=0.7298772065103811:qstart_sum=293.0:ref_name_counter=GB_GCA_001017435.1_protein.faa_CP011371.1_4315@PF00015_full_PFAM.322.521--1||GB_GCA_001295865.1_protein.faa_LJHW01000068.1_4@PF00015_full_PFAM.317.418--2||GB_GCA_001883705.1_protein.faa_MDEQ01000161.1_6@PF00015_full_PFAM.148.334--1||GB_GCA_002095305.1_protein.faa_MIEI01000104.1_2@PF00015_full_PFAM.320.511--1||GB_GCA_004298335.1_protein.faa_SCTG01000227.1_1@PF00015_full_PFAM.131.320--3||GB_GCA_005882155.1_protein.faa_VBCQ01000037.1_2@PF00015_full_PFAM.324.512--1||GB_GCA_005884255.1_protein.faa_VBDL01000774.1_1@PF00015_full_PFAM.145.328--2||GB_GCA_006227785.1_protein.faa_SBFU01000411.1_3@PF00015_full_PFAM.324.498--1||GB_GCA_013360485.1_protein.faa_JABWBN010000213.1_1@PF00015_full_PFAM.320.425--6||GB_GCA_014379885.1_protein.faa_JACMKW010000627.1_2@PF00015_full_PFAM.315.500--1||GB_GCA_016213265.1_protein.faa_JACRBA010000106.1_2@PF00015_full_PFAM.323.514--4||GB_GCA_017302655.1_protein.faa_JAFLDE010000023.1_3@PF00015_full_PFAM.303.500--1||GB_GCA_018780145.1_protein.faa_JADMKA010000086.1_20@PF00015_full_PFAM.326.509--3||GB_GCA_018780185.1_protein.faa_JADMJX010000212.1_1@PF00015_full_PFAM.317.404--1||GB_GCA_019104825.1_protein.faa_JAHRXD010000172.1_1@PF00015_full_PFAM.320.425--1||RS_GCF_000204195.1_protein.faa_NZ_AFBG01000019.1_392@PF00015_full_PFAM.320.508--97||RS_GCF_000238595.1_protein.faa_NZ_AGTS01000047.1_5@PF00015_full_PFAM.323.509--29||RS_GCF_000799305.1_protein.faa_NZ_JUGM01000008.1_41@PF00015_full_PFAM.326.526--1||RS_GCF_000799305.1_protein.faa_NZ_JUGM01000008.1_42@PF00015_full_PFAM.313.502--1||RS_GCF_000799605.1_protein.faa_NZ_JUGZ01000057.1_6@PF00015_full_PFAM.312.386--1||RS_GCF_000799605.1_protein.faa_NZ_JUGZ01000068.1_2@PF00015_full_PFAM.442.517--1||RS_GCF_000800095.1_protein.faa_NZ_JUHA01000040.1_25@PF00015_full_PFAM.314.502--2||RS_GCF_001422365.1_protein.faa_NZ_LMMT01000037.1_8@PF00015_full_PFAM.327.501--3||RS_GCF_001425055.1_protein.faa_NZ_LMDK01000012.1_51@PF00015_full_PFAM.314.504--3||RS_GCF_001425165.1_protein.faa_NZ_LMDU01000001.1_1318@PF00015_full_PFAM.314.503--1||RS_GCF_001426885.1_protein.faa_NZ_LMFP01000003.1_327@PF00015_full_PFAM.313.503--6||RS_GCF_001426885.1_protein.faa_NZ_LMFP01000010.1_76@PF00015_full_PFAM.445.631--1||RS_GCF_002116905.1_protein.faa_NZ_CP015118.1_3596@PF00015_full_PFAM.319.501--2||RS_GCF_002245625.1_protein.faa_NZ_NOIG01000006.1_8@PF00015_full_PFAM.323.508--2||RS_GCF_002797445.1_protein.faa_NZ_PGEP01000001.1_3878@PF00015_full_PFAM.322.509--28||RS_GCF_003060895.1_protein.faa_NZ_QAIH01000067.1_1@PF00015_full_PFAM.320.471--1||RS_GCF_003574675.1_protein.faa_NZ_QOAZ01000075.1_1@PF00015_full_PFAM.274.442--4||RS_GCF_003852545.1_protein.faa_NZ_QAJR01000010.1_228@PF00015_full_PFAM.319.484--5||RS_GCF_004004565.1_protein.faa_NZ_SACM01000002.1_468@PF00015_full_PFAM.312.497--9||RS_GCF_004362525.1_protein.faa_NZ_SNXS01000002.1_74@PF00015_full_PFAM.317.501--1||RS_GCF_006715665.1_protein.faa_NZ_VFNT01000001.1_3202@PF00015_full_PFAM.324.508--2||RS_GCF_013376875.1_protein.faa_NZ_CP035951.1_4185@PF00015_full_PFAM.319.508--2||RS_GCF_014652235.1_protein.faa_NZ_BMYK01000008.1_112@PF00015_full_PFAM.327.501--1||RS_GCF_019219095.1_protein.faa_NZ_JAHUWH010000066.1_1@PF00015_full_PFAM.1.85--2:scovhsp_avg=69.93034188034189:scovhsp_max=94.6:scovhsp_min=50.0:scovhsp_std=12.744790162159045:scovhsp_sum=16363.700000000003:send_avg=145.25641025641025:send_max=166.0:send_min=69.0:send_std=28.27748883902649:send_sum=33990.0:sstart_avg=19.95299145299145:sstart_max=72.0:sstart_min=1.0:sstart_std=18.433092431607925:sstart_sum=4669.0])0.885:0.0208265[&&NHX:Sample_counter=rhizpot1--44||rhizpot2--7||rhizpot3--21||rhiztom1--128||rhiztom2--140||rhiztom3--264:Type_counter=GTDB--100||capture--604:besthit_avg=89.47896341463414:besthit_max=100.0:besthit_min=55.6:besthit_std=7.115208513766555:besthit_sum=29349.1:bitscore_avg=187.0121951219512:bitscore_max=275.0:bitscore_min=82.8:bitscore_std=42.199705465134166:bitscore_sum=61340.0:capture_class_counter=c__Acidobacteriae--3||c__Alphaproteobacteria--80||c__Clostridia--8||c__Desulfotomaculia--2||c__Gammaproteobacteria--501||c__Holophagae--1||c__Magnetococcia--2||c__Negativicutes--1||c__Planctomycetia--3||c__UBA10030--1||c__Verrucomicrobiae--1||c__Zetaproteobacteria--1:capture_domain_counter=d__Bacteria--604:capture_family_counter=f__Acidobacteriaceae--3||f__Alteromonadaceae--5||f__Azospirillaceae--26||f__Burkholderiaceae--424||f__Casimicrobiaceae--1||f__Caulobacteraceae--16||f__DSM-6294--3||f__Devosiaceae--1||f__Enterobacteriaceae--7||f__Eubacteriaceae--1||f__Ferrovibrionaceae--1||f__Halomonadaceae--1||f__Holophagaceae--1||f__J009--1||f__Lachnospiraceae--4||f__Magnetaquicoccaceae--1||f__Magnetococcaceae--1||f__Natronospirillaceae--1||f__Opitutaceae--1||f__Oscillospiraceae--3||f__Rhizobiaceae--8||f__Rhodanobacteraceae--3||f__Rhodobacteraceae--12||f__Rhodocyclaceae--22||f__Sedimenticolaceae--2||f__Selenomonadaceae--1||f__Sneathiellaceae--2||f__Sphingomonadaceae--9||f__Stappiaceae--1||f__Steroidobacteraceae--7||f__Thalassobaculaceae--1||f__Thiobacillaceae--1||f__Tistrellaceae--1||f__UBA1268--3||f__UBA8401--1||f__Usitatibacteraceae--1||f__VENG01--2||f__Xanthobacteraceae--2||f__Xanthomonadaceae--23:capture_genus_counter=g__13-2-20CM-66-19--7||g__Accumulibacter--1||g__Acetobacterium--1||g__Achromobacter--2||g__Acidovorax--312||g__Acidovorax_A--8||g__Acidovorax_C--1||g__Allorhizobium--3||g__Aquabacterium--10||g__Aquabacterium_A--3||g__Aquincola--8||g__Azospirillum--1||g__Bradyrhizobium--2||g__Brevundimonas--1||g__CAISDA01--1||g__CAIWHR01--1||g__Castellaniella--3||g__Caulobacter--6||g__Chimaeribacter--1||g__Chromohalobacter--1||g__Citrobacter_A--1||g__Comamonas--1||g__Comamonas_F--2||g__Copromonas--1||g__Cupriavidus--3||g__Devosia_A--1||g__Dickeya--1||g__Dysosmobacter--2||g__Ferrovibrio--1||g__Geothrix--1||g__Giesbergeria--7||g__Herbaspirillum--3||g__Hoeflea--3||g__Hydrogenophaga--1||g__Hylemonella--4||g__Ideonella_A--1||g__Idiomarina--2||g__J013--2||g__JAANAU01--1||g__JADJDQ01--1||g__JAEUPI01--1||g__KK5--1||g__Kinneretia--2||g__Kosakonia--1||g__Lawsonibacter--1||g__Leclercia--1||g__Lysobacter--1||g__MR-S7--1||g__Magnetofaba--1||g__Massilia--9||g__Neorhizobium--1||g__Niveispirillum--25||g__Novosphingobium--2||g__Opi-474--1||g__Palsa-881--1||g__Pannonibacter--1||g__Pantoea--2||g__Paraburkholderia--3||g__Pararhizobium--1||g__Paucimonas--1||g__Pelomonas--1||g__Phenylobacterium--7||g__Pseudoalteromonas--3||g__Pseudorhodoferax--4||g__Pseudoxanthomonas--1||g__Pseudoxanthomonas_A--1||g__QWPN01--3||g__Qipengyuania--1||g__Quinella--1||g__Ramlibacter--1||g__Rhizobacter--3||g__Rhizorhabdus--1||g__Rhodanobacter--3||g__Rhodoferax--4||g__Roseovarius--9||g__Rubrivivax--8||g__S009-29--1||g__Salinibius--1||g__Sneathiella--2||g__Sphingomonas--5||g__Stenotrophomonas--6||g__Sulfuritalea--21||g__Terracidiphilus--3||g__Thalassobaculum--1||g__Thiobacillus--1||g__Thiolapillus--2||g__Tistrella--1||g__UBA2009--3||g__UBA3402--3||g__UBA4615--4||g__UBA5005--1||g__Usitatibacter--1||g__VENG01--2||g__Vannielia--1||g__Variovorax--11||g__Xanthomonas_A--13||g__Xanthomonas_B--1:capture_order_counter=o__Acidobacteriales--3||o__Azospirillales--26||o__Burkholderiales--449||o__Caulobacterales--16||o__Chromatiales--2||o__Desulfotomaculales--2||o__Enterobacterales--12||o__Eubacteriales--1||o__Ferrovibrionales--1||o__Holophagales--1||o__Lachnospirales--4||o__Magnetococcales--2||o__Mariprofundales--1||o__Opitutales--1||o__Oscillospirales--3||o__Pirellulales--3||o__Pseudomonadales--5||o__Rhizobiales--12||o__Rhodobacterales--12||o__Selenomonadales--1||o__Sneathiellales--2||o__Sphingomonadales--9||o__Steroidobacterales--7||o__Thalassobaculales--1||o__Tistrellales--1||o__UBA10030--1||o__Xanthomonadales--26:capture_phylum_counter=p__Acidobacteriota--4||p__Bacteroidota--1||p__Firmicutes_A--8||p__Firmicutes_B--2||p__Firmicutes_C--1||p__Planctomycetota--3||p__Proteobacteria--584||p__Verrucomicrobiota--1:capture_species_counter=s__13-2-20CM-66-19 sp003156695--7||s__Accumulibacter sp016709675--1||s__Acetobacterium woodii_A--1||s__Achromobacter xylosoxidans_C--2||s__Acidovorax kalamii--1||s__Acidovorax soli_A--1||s__Acidovorax sp000302535--1||s__Acidovorax sp001411535--288||s__Acidovorax sp001424425--2||s__Acidovorax sp003053545--1||s__Acidovorax sp003058055--6||s__Acidovorax sp005405905--5||s__Acidovorax sp013408765--1||s__Acidovorax sp018780365--5||s__Acidovorax sp018828125--1||s__Acidovorax_A avenae--2||s__Acidovorax_A citrulli--3||s__Acidovorax_A sp002397315--3||s__Acidovorax_C sp001725235--1||s__Allorhizobium naphthalenivorans_A--2||s__Allorhizobium sp900156055--1||s__Aquabacterium parvum--1||s__Aquabacterium sp002339015--6||s__Aquabacterium sp004322345--2||s__Aquabacterium sp903894125--1||s__Aquabacterium_A sp001770815--3||s__Aquincola tertiaricarbonis--8||s__Azospirillum humicireducens--1||s__Bradyrhizobium japonicum_B--1||s__Bradyrhizobium sp900176205--1||s__Brevundimonas aurantiaca--1||s__CAISDA01 sp903884005--1||s__CAIWHR01 sp903912485--1||s__Castellaniella sp019166125--3||s__Caulobacter sp002737755--1||s__Caulobacter sp004342605--2||s__Caulobacter sp011043625--2||s__Caulobacter sp017745235--1||s__Chimaeribacter sp005491205--1||s__Chromohalobacter canadensis--1||s__Citrobacter_A telavivensis--1||s__Comamonas denitrificans_A--1||s__Comamonas_F wautersii_A--2||s__Copromonas sp910586315--1||s__Cupriavidus pauculus_B--1||s__Cupriavidus sp013361545--2||s__Devosia_A sp001899085--1||s__Dickeya undicola--1||s__Dysosmobacter sp910579365--1||s__Dysosmobacter sp910579435--1||s__Ferrovibrio sp002482765--1||s__Geothrix sp903884655--1||s__Giesbergeria sp001724785--6||s__Giesbergeria sp003096555--1||s__Herbaspirillum rubrisubalbicans--3||s__Hoeflea sp018829385--3||s__Hydrogenophaga sp002840835--1||s__Hylemonella gracilis--2||s__Hylemonella sp001432305--1||s__Hylemonella sp003500955--1||s__Ideonella_A sakaiensis--1||s__Idiomarina aquatica--2||s__J013 sp003697125--2||s__JAANAU01 sp015232705--1||s__JADJDQ01 sp016702605--1||s__JAEUPI01 sp016790175--1||s__KK5 sp001984095--1||s__Kinneretia sp015657635--2||s__Kosakonia sp002886105--1||s__Lawsonibacter sp009917615--1||s__Leclercia adecarboxylata_B--1||s__Lysobacter sp001429785--1||s__MR-S7 sp000400995--1||s__Magnetofaba australis--1||s__Massilia aurea_A--8||s__Massilia sp003520365--1||s__Neorhizobium sp900469445--1||s__Niveispirillum sp009495745--20||s__Niveispirillum sp900188385--5||s__Novosphingobium umbonatum--2||s__Opi-474 sp903830425--1||s__Palsa-881 sp018241335--1||s__Pannonibacter phragmitetus--1||s__Pantoea agglomerans--1||s__Pantoea sp003236715--1||s__Paraburkholderia phymatum--2||s__Paraburkholderia sp014397785--1||s__Pararhizobium sp001424045--1||s__Paucimonas sp003537575--1||s__Pelomonas sp001425165--1||s__Phenylobacterium kunshanense--1||s__Phenylobacterium sp001557235--4||s__Phenylobacterium sp002363865--2||s__Pseudoalteromonas sp001399975--3||s__Pseudorhodoferax sp001422365--4||s__Pseudoxanthomonas sp017745195--1||s__Pseudoxanthomonas_A sp001427635--1||s__QWPN01 sp005789975--3||s__Qipengyuania sp000181515--1||s__Quinella sp017470715--1||s__Ramlibacter sp013087525--1||s__Rhizobacter sp000799605--2||s__Rhizobacter sp001425785--1||s__Rhizorhabdus sp001015195--1||s__Rhodanobacter sp001426645--3||s__Rhodoferax antarcticus--2||s__Rhodoferax sp903823025--1||s__Rhodoferax sp903897005--1||s__Roseovarius sp002166865--9||s__Rubrivivax sp001295865--1||s__Rubrivivax sp001295905--5||s__Rubrivivax sp016789955--1||s__Rubrivivax sp018261815--1||s__S009-29 sp015489095--1||s__Salinibius halmophilus--1||s__Sneathiella chinensis--2||s__Sphingomonas sanguinis_B--4||s__Sphingomonas sp001421995--1||s__Stenotrophomonas maltophilia_AV--1||s__Stenotrophomonas maltophilia_P--2||s__Stenotrophomonas pavanii--3||s__Sulfuritalea sp016710465--21||s__Terracidiphilus sp003138365--3||s__Thalassobaculum litoreum--1||s__Thiobacillus sp018780025--1||s__Thiolapillus sp012962365--2||s__Tistrella mobilis--1||s__UBA2009 sp016132445--3||s__UBA3402 sp910588865--3||s__UBA4615 sp903898725--2||s__UBA4615 sp903923345--2||s__UBA5005 sp002398405--1||s__Usitatibacter rugosus--1||s__VENG01 sp009711705--2||s__Vannielia litorea--1||s__Variovorax sp001426505--1||s__Variovorax sp001984055--10||s__Xanthomonas_A sontii--13||s__Xanthomonas_B sp003449195--1:evalue_avg=4.678255069742449e-25:evalue_max=1.12e-22:evalue_min=1.45e-95:evalue_std=6.567786811636458e-24:evalue_sum=1.5344676628755232e-22:gapopen_avg=0.20426829268292682:gapopen_max=4.0:gapopen_min=0.0:gapopen_std=0.5107828865151114:gapopen_sum=67.0:gtdb_class_counter=c__Bacilli--1||c__Gammaproteobacteria--98||c__Halobacteria--1:gtdb_domain_counter=d__Archaea--1||d__Bacteria--99:gtdb_family_counter=f__Burkholderiaceae--97||f__DSM-18226--1||f__Haloarculaceae--1||f__Usitatibacteraceae--1:gtdb_genus_counter=g__Acidovorax--38||g__Acidovorax_A--3||g__Aquabacterium--1||g__Azohydromonas--1||g__Bacillus_D--1||g__CAIKVZ01--1||g__CAISIP01--1||g__FEB-7--1||g__Giesbergeria--9||g__Hydrogenophaga--1||g__Hylemonella--7||g__Ideonella--3||g__Inhella--6||g__Natronomonas--1||g__Paucibacter--2||g__Paucibacter_A--3||g__Pelomonas--5||g__Polyangium_A--1||g__Rhodoferax--9||g__Rhodoferax_B--2||g__Rubrivivax--2||g__UBA2334--1||g__Undibacterium--1:gtdb_order_counter=o__Bacillales_B--1||o__Burkholderiales--98||o__Halobacteriales--1:gtdb_phylum_counter=p__Firmicutes--1||p__Halobacteriota--1||p__Proteobacteria--98:gtdb_species_counter=s__Acidovorax delafieldii--2||s__Acidovorax delafieldii_A--1||s__Acidovorax facilis--2||s__Acidovorax kalamii--2||s__Acidovorax radicis--2||s__Acidovorax soli_A--1||s__Acidovorax sp000302535--1||s__Acidovorax sp001411535--2||s__Acidovorax sp001428665--1||s__Acidovorax sp001633105--2||s__Acidovorax sp002754495--1||s__Acidovorax sp002797445--1||s__Acidovorax sp003053545--1||s__Acidovorax sp003058055--1||s__Acidovorax sp003060895--2||s__Acidovorax sp003208485--1||s__Acidovorax sp003663825--1||s__Acidovorax sp003852545--2||s__Acidovorax sp005405905--2||s__Acidovorax sp006715665--2||s__Acidovorax sp013408765--1||s__Acidovorax sp016783915--2||s__Acidovorax sp018780365--2||s__Acidovorax sp018828125--2||s__Acidovorax sp019218755--1||s__Acidovorax_A anthurii--1||s__Acidovorax_A sp001424265--1||s__Acidovorax_A wautersii--1||s__Aquabacterium lacunae--1||s__Azohydromonas caseinilytica--1||s__Bacillus_D sp000821085--1||s__CAIKVZ01 sp903909815--1||s__CAISIP01 sp016790475--1||s__FEB-7 sp016711875--1||s__Giesbergeria psychrophila--1||s__Giesbergeria sp001724785--1||s__Giesbergeria sp010020825--1||s__Giesbergeria sp016192425--1||s__Giesbergeria sp017985015--1||s__Giesbergeria sp017988165--1||s__Giesbergeria sp903882725--2||s__Giesbergeria suum--1||s__Hydrogenophaga sp018780385--1||s__Hylemonella delicata--1||s__Hylemonella sp001432305--1||s__Hylemonella sp001797315--1||s__Hylemonella sp002633085--1||s__Hylemonella sp003500955--1||s__Hylemonella sp013334205--1||s__Hylemonella sp016185015--1||s__Ideonella paludis--1||s__Ideonella sp002255925--1||s__Ideonella sp004359425--1||s__Inhella crocodyli--1||s__Inhella gelatinilytica--1||s__Inhella inkyongensis--1||s__Inhella proteolytica--1||s__Inhella sp017302655--2||s__Natronomonas moolapensis--1||s__Paucibacter sp018780645--1||s__Paucibacter toxinivorans--1||s__Paucibacter_A oligotrophus--1||s__Paucibacter_A sp003852425--1||s__Paucibacter_A sp018780415--1||s__Pelomonas sp001425055--1||s__Pelomonas sp001425165--1||s__Pelomonas sp001425705--1||s__Pelomonas sp001426885--1||s__Pelomonas sp003550215--1||s__Polyangium_A brachysporum--1||s__Rhodoferax bucti--1||s__Rhodoferax ferrireducens--1||s__Rhodoferax sp002390825--1||s__Rhodoferax sp018474005--2||s__Rhodoferax sp903870955--1||s__Rhodoferax sp903886165--2||s__Rhodoferax sp903954045--1||s__Rhodoferax_B sp003097105--1||s__Rhodoferax_B sp900104385--1||s__Rubrivivax rivuli--1||s__Rubrivivax sp016790425--1||s__UBA2334 sp903928495--1||s__Undibacterium sp002482715--1:heptad_counter=MCP-24H--1||MCP-34H--2||MCP-36H--699||MCP-44H--2:lbd_counter=Cache_3-Cache_2--6||UNKNOWN--1||sCache_2--21:lca_tree=f__Burkholderiaceae:length_avg=123.3170731707317:length_max=159.0:length_min=46.0:length_std=28.39644119873192:length_sum=40448.0:mismatch_avg=13.307926829268293:mismatch_max=55.0:mismatch_min=0.0:mismatch_std=9.564827800698504:mismatch_sum=4365.0:name=N1211454:qcovhsp_avg=99.47134146341463:qcovhsp_max=100.0:qcovhsp_min=95.2:qcovhsp_std=1.0407457479098086:qcovhsp_sum=32626.6:qend_avg=123.41463414634147:qend_max=158.0:qend_min=46.0:qend_std=28.255908410638476:qend_sum=40480.0:qstart_avg=1.271341463414634:qstart_max=6.0:qstart_min=1.0:qstart_std=0.7876155509732239:qstart_sum=417.0:ref_name_counter=GB_GCA_001017435.1_protein.faa_CP011371.1_4315@PF00015_full_PFAM.322.521--1||GB_GCA_001295865.1_protein.faa_LJHW01000068.1_4@PF00015_full_PFAM.317.418--2||GB_GCA_001724785.1_protein.faa_MEDL01000061.1_10@PF00015_full_PFAM.446.638--4||GB_GCA_001883705.1_protein.faa_MDEQ01000161.1_6@PF00015_full_PFAM.148.334--1||GB_GCA_002095305.1_protein.faa_MIEI01000104.1_2@PF00015_full_PFAM.320.511--1||GB_GCA_003208485.1_protein.faa_QKMS01000026.1_66@PF00015_full_PFAM.448.638--2||GB_GCA_004144345.1_protein.faa_SEEL01000048.1_25@PF00015_full_PFAM.591.793--1||GB_GCA_004298335.1_protein.faa_SCTG01000227.1_1@PF00015_full_PFAM.131.320--3||GB_GCA_005882155.1_protein.faa_VBCQ01000037.1_2@PF00015_full_PFAM.324.512--1||GB_GCA_005884255.1_protein.faa_VBDL01000774.1_1@PF00015_full_PFAM.145.328--2||GB_GCA_006227785.1_protein.faa_SBFU01000411.1_3@PF00015_full_PFAM.324.498--1||GB_GCA_013360485.1_protein.faa_JABWBN010000213.1_1@PF00015_full_PFAM.320.425--7||GB_GCA_014379885.1_protein.faa_JACMKW010000627.1_2@PF00015_full_PFAM.315.500--1||GB_GCA_016213265.1_protein.faa_JACRBA010000106.1_2@PF00015_full_PFAM.323.514--4||GB_GCA_016720685.1_protein.faa_JADKKC010000026.1_34@PF00015_full_PFAM.831.918--1||GB_GCA_017302655.1_protein.faa_JAFLDE010000023.1_3@PF00015_full_PFAM.303.500--1||GB_GCA_018780145.1_protein.faa_JADMKA010000086.1_20@PF00015_full_PFAM.326.509--3||GB_GCA_018780185.1_protein.faa_JADMJX010000212.1_1@PF00015_full_PFAM.317.404--1||GB_GCA_018780365.1_protein.faa_JADMJR010000223.1_1@PF00015_full_PFAM.2.87--4||GB_GCA_018780365.1_protein.faa_JADMJR010000232.1_25@PF00015_full_PFAM.443.570--35||GB_GCA_019104825.1_protein.faa_JAHRXD010000172.1_1@PF00015_full_PFAM.320.425--1||RS_GCF_000204195.1_protein.faa_NZ_AFBG01000019.1_392@PF00015_full_PFAM.320.508--97||RS_GCF_000238595.1_protein.faa_NZ_AGTS01000047.1_5@PF00015_full_PFAM.323.509--29||RS_GCF_000799305.1_protein.faa_NZ_JUGM01000008.1_41@PF00015_full_PFAM.326.526--1||RS_GCF_000799305.1_protein.faa_NZ_JUGM01000008.1_42@PF00015_full_PFAM.313.502--1||RS_GCF_000799605.1_protein.faa_NZ_JUGZ01000057.1_6@PF00015_full_PFAM.312.386--1||RS_GCF_000799605.1_protein.faa_NZ_JUGZ01000068.1_2@PF00015_full_PFAM.442.517--1||RS_GCF_000800095.1_protein.faa_NZ_JUHA01000040.1_25@PF00015_full_PFAM.314.502--2||RS_GCF_001422365.1_protein.faa_NZ_LMMT01000037.1_8@PF00015_full_PFAM.327.501--3||RS_GCF_001425055.1_protein.faa_NZ_LMDK01000012.1_51@PF00015_full_PFAM.314.504--3||RS_GCF_001425165.1_protein.faa_NZ_LMDU01000001.1_1318@PF00015_full_PFAM.314.503--1||RS_GCF_001426885.1_protein.faa_NZ_LMFP01000003.1_327@PF00015_full_PFAM.313.503--6||RS_GCF_001426885.1_protein.faa_NZ_LMFP01000010.1_76@PF00015_full_PFAM.445.631--1||RS_GCF_001633105.1_protein.faa_NZ_LUKZ01000013.1_163@PF00015_full_PFAM.446.631--1||RS_GCF_002116905.1_protein.faa_NZ_CP015118.1_3596@PF00015_full_PFAM.319.501--2||RS_GCF_002245625.1_protein.faa_NZ_NOIG01000006.1_8@PF00015_full_PFAM.323.508--2||RS_GCF_002797445.1_protein.faa_NZ_PGEP01000001.1_3878@PF00015_full_PFAM.322.509--28||RS_GCF_003053545.1_protein.faa_NZ_QAXU01000003.1_337@PF00015_full_PFAM.444.636--20||RS_GCF_003060895.1_protein.faa_NZ_QAIH01000067.1_1@PF00015_full_PFAM.320.471--1||RS_GCF_003060895.1_protein.faa_NZ_QAIH01000074.1_11@PF00015_full_PFAM.445.630--22||RS_GCF_003574675.1_protein.faa_NZ_QOAZ01000075.1_1@PF00015_full_PFAM.274.442--4||RS_GCF_003852545.1_protein.faa_NZ_QAJR01000010.1_228@PF00015_full_PFAM.319.484--5||RS_GCF_004004565.1_protein.faa_NZ_SACM01000002.1_468@PF00015_full_PFAM.312.497--9||RS_GCF_004362525.1_protein.faa_NZ_SNXS01000002.1_74@PF00015_full_PFAM.317.501--1||RS_GCF_006715665.1_protein.faa_NZ_VFNT01000001.1_3202@PF00015_full_PFAM.324.508--2||RS_GCF_013334205.1_protein.faa_NZ_CP054424.1_2008@PF00015_full_PFAM.315.514--1||RS_GCF_013376875.1_protein.faa_NZ_CP035951.1_4185@PF00015_full_PFAM.319.508--2||RS_GCF_013408765.1_protein.faa_NZ_JACCCD010000001.1_4559@PF00015_full_PFAM.447.635--1||RS_GCF_014652235.1_protein.faa_NZ_BMYK01000008.1_112@PF00015_full_PFAM.327.501--1||RS_GCF_016722925.1_protein.faa_NZ_JAEQNC010000013.1_88@PF00015_full_PFAM.401.591--1||RS_GCF_019219095.1_protein.faa_NZ_JAHUWH010000066.1_1@PF00015_full_PFAM.1.85--2:scovhsp_avg=70.69115853658536:scovhsp_max=94.6:scovhsp_min=50.0:scovhsp_std=12.228392834474972:scovhsp_sum=23186.699999999997:send_avg=140.7408536585366:send_max=167.0:send_min=52.0:send_std=29.815999058905593:send_sum=46163.0:sstart_avg=18.527439024390244:sstart_max=72.0:sstart_min=1.0:sstart_std=17.395010800824373:sstart_sum=6077.0])0.266:0.0074848[&&NHX:Sample_counter=rhizpot1--50||rhizpot2--8||rhizpot3--28||rhiztom1--139||rhiztom2--144||rhiztom3--275:Type_counter=GTDB--102||capture--644:besthit_avg=87.8635593220339:besthit_max=100.0:besthit_min=55.6:besthit_std=9.078730227081923:besthit_sum=31103.7:bitscore_avg=183.87570621468927:bitscore_max=275.0:bitscore_min=82.8:bitscore_std=42.46341972065332:bitscore_sum=65092.0:capture_class_counter=c__Acidobacteriae--3||c__Alphaproteobacteria--82||c__Clostridia--9||c__Cyanobacteriia--1||c__Desulfotomaculia--2||c__Gammaproteobacteria--531||c__Holophagae--1||c__Magnetococcia--2||c__Negativicutes--1||c__Planctomycetia--6||c__Syntrophia--3||c__UBA10030--1||c__Verrucomicrobiae--1||c__Zetaproteobacteria--1:capture_domain_counter=d__Bacteria--644:capture_family_counter=f__Acidobacteriaceae--3||f__Alteromonadaceae--5||f__Azospirillaceae--26||f__Burkholderiaceae--449||f__Casimicrobiaceae--1||f__Caulobacteraceae--16||f__Celerinatantimonadaceae--1||f__Chromobacteriaceae--1||f__DSM-6294--3||f__Devosiaceae--1||f__Elainellaceae--1||f__Enterobacteriaceae--7||f__Eubacteriaceae--1||f__Ferrovibrionaceae--1||f__Halomonadaceae--1||f__Holophagaceae--1||f__J009--1||f__Lachnospiraceae--5||f__Magnetaquicoccaceae--1||f__Magnetococcaceae--1||f__Natronospirillaceae--1||f__Opitutaceae--1||f__Oscillospiraceae--3||f__Pseudomonadaceae--1||f__Rhizobiaceae--9||f__Rhodanobacteraceae--3||f__Rhodobacteraceae--13||f__Rhodocyclaceae--24||f__Sedimenticolaceae--2||f__Selenomonadaceae--1||f__Sneathiellaceae--2||f__Sphingomonadaceae--9||f__Stappiaceae--1||f__Steroidobacteraceae--7||f__Thalassobaculaceae--1||f__Thiobacillaceae--1||f__Tistrellaceae--1||f__UBA1268--6||f__UBA4778--3||f__UBA8401--1||f__Usitatibacteraceae--1||f__VENG01--2||f__Xanthobacteraceae--2||f__Xanthomonadaceae--23:capture_genus_counter=g__13-2-20CM-66-19--7||g__Accumulibacter--1||g__Acetobacterium--1||g__Achromobacter--6||g__Acidovorax--313||g__Acidovorax_A--8||g__Acidovorax_C--1||g__Aliagarivorans--1||g__Allorhizobium--3||g__Aquabacterium--10||g__Aquabacterium_A--3||g__Aquincola--8||g__Aquitalea--1||g__Azospirillum--1||g__Bradyrhizobium--2||g__Brevundimonas--1||g__CAISDA01--1||g__CAIWHR01--1||g__Castellaniella--3||g__Caulobacter--6||g__Chimaeribacter--1||g__Chromohalobacter--1||g__Citrobacter_A--1||g__Comamonas--1||g__Comamonas_F--2||g__Copromonas--1||g__Cupriavidus--3||g__Devosia_A--1||g__Dickeya--1||g__Duganella--1||g__Dysosmobacter--2||g__Ensifer_A--1||g__FACHB-8--1||g__Ferrovibrio--1||g__Geothrix--1||g__Giesbergeria--7||g__Herbaspirillum--3||g__Hoeflea--3||g__Hydrogenophaga--2||g__Hylemonella--6||g__Ideonella_A--1||g__Idiomarina--2||g__J013--2||g__JAANAU01--1||g__JADJDQ01--1||g__JAEUPI01--1||g__Jannaschia--1||g__KK5--1||g__Kinneretia--2||g__Kosakonia--1||g__Lacrimispora--1||g__Lawsonibacter--1||g__Leclercia--1||g__Lysobacter--1||g__MR-S7--1||g__Magnetofaba--1||g__Massilia--9||g__Methyloversatilis--2||g__Mitsuaria--1||g__Neorhizobium--1||g__Niveispirillum--25||g__Novosphingobium--2||g__Opi-474--1||g__Ottowia--1||g__Palsa-881--1||g__Pannonibacter--1||g__Pantoea--2||g__Paraburkholderia--3||g__Pararhizobium--1||g__Paucimonas--1||g__Pelomonas--1||g__Phenylobacterium--7||g__Pseudoalteromonas--3||g__Pseudomonas_E--1||g__Pseudorhodoferax--4||g__Pseudoxanthomonas--1||g__Pseudoxanthomonas_A--1||g__QWPN01--3||g__Qipengyuania--1||g__Quinella--1||g__Ramlibacter--15||g__Rhizobacter--3||g__Rhizorhabdus--1||g__Rhodanobacter--3||g__Rhodoferax--4||g__Roseovarius--9||g__Rubrivivax--8||g__S009-29--1||g__Salinibius--1||g__Sneathiella--2||g__Sphingomonas--5||g__Stenotrophomonas--6||g__Sulfuritalea--21||g__Terracidiphilus--3||g__Thalassobaculum--1||g__Thiobacillus--1||g__Thiolapillus--2||g__Tistrella--1||g__UBA1268--3||g__UBA2009--3||g__UBA2192--3||g__UBA3402--3||g__UBA4615--4||g__UBA5005--1||g__Usitatibacter--1||g__VENG01--2||g__Vannielia--1||g__Variovorax--11||g__Xanthomonas_A--13||g__Xanthomonas_B--1:capture_order_counter=o__Acidobacteriales--3||o__Azospirillales--26||o__Burkholderiales--477||o__Caulobacterales--16||o__Chromatiales--2||o__Desulfotomaculales--2||o__Elainellales--1||o__Enterobacterales--13||o__Eubacteriales--1||o__Ferrovibrionales--1||o__Holophagales--1||o__Lachnospirales--5||o__Magnetococcales--2||o__Mariprofundales--1||o__Opitutales--1||o__Oscillospirales--3||o__Pirellulales--6||o__Pseudomonadales--6||o__Rhizobiales--13||o__Rhodobacterales--13||o__Selenomonadales--1||o__Sneathiellales--2||o__Sphingomonadales--9||o__Steroidobacterales--7||o__Syntrophales--3||o__Thalassobaculales--1||o__Tistrellales--1||o__UBA10030--1||o__Xanthomonadales--26:capture_phylum_counter=p__Acidobacteriota--4||p__Bacteroidota--1||p__Cyanobacteria--1||p__Desulfobacterota--3||p__Firmicutes_A--9||p__Firmicutes_B--2||p__Firmicutes_C--1||p__Planctomycetota--6||p__Proteobacteria--616||p__Verrucomicrobiota--1:capture_species_counter=s__13-2-20CM-66-19 sp003156695--7||s__Accumulibacter sp016709675--1||s__Acetobacterium woodii_A--1||s__Achromobacter denitrificans--4||s__Achromobacter xylosoxidans_C--2||s__Acidovorax kalamii--1||s__Acidovorax soli_A--1||s__Acidovorax sp000302535--1||s__Acidovorax sp001411535--289||s__Acidovorax sp001424425--2||s__Acidovorax sp003053545--1||s__Acidovorax sp003058055--6||s__Acidovorax sp005405905--5||s__Acidovorax sp013408765--1||s__Acidovorax sp018780365--5||s__Acidovorax sp018828125--1||s__Acidovorax_A avenae--2||s__Acidovorax_A citrulli--3||s__Acidovorax_A sp002397315--3||s__Acidovorax_C sp001725235--1||s__Aliagarivorans taiwanensis--1||s__Allorhizobium naphthalenivorans_A--2||s__Allorhizobium sp900156055--1||s__Aquabacterium parvum--1||s__Aquabacterium sp002339015--6||s__Aquabacterium sp004322345--2||s__Aquabacterium sp903894125--1||s__Aquabacterium_A sp001770815--3||s__Aquincola tertiaricarbonis--8||s__Aquitalea pelogenes--1||s__Azospirillum humicireducens--1||s__Bradyrhizobium japonicum_B--1||s__Bradyrhizobium sp900176205--1||s__Brevundimonas aurantiaca--1||s__CAISDA01 sp903884005--1||s__CAIWHR01 sp903912485--1||s__Castellaniella sp019166125--3||s__Caulobacter sp002737755--1||s__Caulobacter sp004342605--2||s__Caulobacter sp011043625--2||s__Caulobacter sp017745235--1||s__Chimaeribacter sp005491205--1||s__Chromohalobacter canadensis--1||s__Citrobacter_A telavivensis--1||s__Comamonas denitrificans_A--1||s__Comamonas_F wautersii_A--2||s__Copromonas sp910586315--1||s__Cupriavidus pauculus_B--1||s__Cupriavidus sp013361545--2||s__Devosia_A sp001899085--1||s__Dickeya undicola--1||s__Duganella sp000335815--1||s__Dysosmobacter sp910579365--1||s__Dysosmobacter sp910579435--1||s__Ensifer_A sp900467685--1||s__FACHB-8 sp014695575--1||s__Ferrovibrio sp002482765--1||s__Geothrix sp903884655--1||s__Giesbergeria sp001724785--6||s__Giesbergeria sp003096555--1||s__Herbaspirillum rubrisubalbicans--3||s__Hoeflea sp018829385--3||s__Hydrogenophaga sp002840835--2||s__Hylemonella gracilis--4||s__Hylemonella sp001432305--1||s__Hylemonella sp003500955--1||s__Ideonella_A sakaiensis--1||s__Idiomarina aquatica--2||s__J013 sp003697125--2||s__JAANAU01 sp015232705--1||s__JADJDQ01 sp016702605--1||s__JAEUPI01 sp016790175--1||s__Jannaschia aquimarina--1||s__KK5 sp001984095--1||s__Kinneretia sp015657635--2||s__Kosakonia sp002886105--1||s__Lacrimispora sp905215155--1||s__Lawsonibacter sp009917615--1||s__Leclercia adecarboxylata_B--1||s__Lysobacter sp001429785--1||s__MR-S7 sp000400995--1||s__Magnetofaba australis--1||s__Massilia aurea_A--8||s__Massilia sp003520365--1||s__Methyloversatilis discipulorum_A--2||s__Mitsuaria sp002761755--1||s__Neorhizobium sp900469445--1||s__Niveispirillum sp009495745--20||s__Niveispirillum sp900188385--5||s__Novosphingobium umbonatum--2||s__Opi-474 sp903830425--1||s__Ottowia sp017498525--1||s__Palsa-881 sp018241335--1||s__Pannonibacter phragmitetus--1||s__Pantoea agglomerans--1||s__Pantoea sp003236715--1||s__Paraburkholderia phymatum--2||s__Paraburkholderia sp014397785--1||s__Pararhizobium sp001424045--1||s__Paucimonas sp003537575--1||s__Pelomonas sp001425165--1||s__Phenylobacterium kunshanense--1||s__Phenylobacterium sp001557235--4||s__Phenylobacterium sp002363865--2||s__Pseudoalteromonas sp001399975--3||s__Pseudomonas_E cuatrocienegasensis--1||s__Pseudorhodoferax sp001422365--4||s__Pseudoxanthomonas sp017745195--1||s__Pseudoxanthomonas_A sp001427635--1||s__QWPN01 sp005789975--3||s__Qipengyuania sp000181515--1||s__Quinella sp017470715--1||s__Ramlibacter sp012927085--1||s__Ramlibacter sp013087525--3||s__Ramlibacter sp013697775--11||s__Rhizobacter sp000799605--2||s__Rhizobacter sp001425785--1||s__Rhizorhabdus sp001015195--1||s__Rhodanobacter sp001426645--3||s__Rhodoferax antarcticus--2||s__Rhodoferax sp903823025--1||s__Rhodoferax sp903897005--1||s__Roseovarius sp002166865--9||s__Rubrivivax sp001295865--1||s__Rubrivivax sp001295905--5||s__Rubrivivax sp016789955--1||s__Rubrivivax sp018261815--1||s__S009-29 sp015489095--1||s__Salinibius halmophilus--1||s__Sneathiella chinensis--2||s__Sphingomonas sanguinis_B--4||s__Sphingomonas sp001421995--1||s__Stenotrophomonas maltophilia_AV--1||s__Stenotrophomonas maltophilia_P--2||s__Stenotrophomonas pavanii--3||s__Sulfuritalea sp016710465--21||s__Terracidiphilus sp003138365--3||s__Thalassobaculum litoreum--1||s__Thiobacillus sp018780025--1||s__Thiolapillus sp012962365--2||s__Tistrella mobilis--1||s__UBA1268 sp011523305--3||s__UBA2009 sp016132445--3||s__UBA2192 sp002067855--3||s__UBA3402 sp910588865--3||s__UBA4615 sp903898725--2||s__UBA4615 sp903923345--2||s__UBA5005 sp002398405--1||s__Usitatibacter rugosus--1||s__VENG01 sp009711705--2||s__Vannielia litorea--1||s__Variovorax sp001426505--1||s__Variovorax sp001984055--10||s__Xanthomonas_A sontii--13||s__Xanthomonas_B sp003449195--1:evalue_avg=4.334654462655376e-25:evalue_max=1.12e-22:evalue_min=1.45e-95:evalue_std=6.3224692073036806e-24:evalue_sum=1.534467679780003e-22:gapopen_avg=0.1977401129943503:gapopen_max=4.0:gapopen_min=0.0:gapopen_std=0.499739853259638:gapopen_sum=70.0:gtdb_class_counter=c__Bacilli--1||c__Gammaproteobacteria--100||c__Halobacteria--1:gtdb_domain_counter=d__Archaea--1||d__Bacteria--101:gtdb_family_counter=f__Burkholderiaceae--99||f__DSM-18226--1||f__Haloarculaceae--1||f__Usitatibacteraceae--1:gtdb_genus_counter=g__Acidovorax--38||g__Acidovorax_A--3||g__Aquabacterium--1||g__Azohydromonas--1||g__Bacillus_D--1||g__CAIKVZ01--1||g__CAISIP01--1||g__FEB-7--1||g__Giesbergeria--9||g__Hydrogenophaga--2||g__Hylemonella--7||g__Ideonella--3||g__Inhella--6||g__Natronomonas--1||g__Paucibacter--2||g__Paucibacter_A--3||g__Pelomonas--5||g__Polyangium_A--1||g__Rhodoferax--9||g__Rhodoferax_B--2||g__Rubrivivax--3||g__UBA2334--1||g__Undibacterium--1:gtdb_order_counter=o__Bacillales_B--1||o__Burkholderiales--100||o__Halobacteriales--1:gtdb_phylum_counter=p__Firmicutes--1||p__Halobacteriota--1||p__Proteobacteria--100:gtdb_species_counter=s__Acidovorax delafieldii--2||s__Acidovorax delafieldii_A--1||s__Acidovorax facilis--2||s__Acidovorax kalamii--2||s__Acidovorax radicis--2||s__Acidovorax soli_A--1||s__Acidovorax sp000302535--1||s__Acidovorax sp001411535--2||s__Acidovorax sp001428665--1||s__Acidovorax sp001633105--2||s__Acidovorax sp002754495--1||s__Acidovorax sp002797445--1||s__Acidovorax sp003053545--1||s__Acidovorax sp003058055--1||s__Acidovorax sp003060895--2||s__Acidovorax sp003208485--1||s__Acidovorax sp003663825--1||s__Acidovorax sp003852545--2||s__Acidovorax sp005405905--2||s__Acidovorax sp006715665--2||s__Acidovorax sp013408765--1||s__Acidovorax sp016783915--2||s__Acidovorax sp018780365--2||s__Acidovorax sp018828125--2||s__Acidovorax sp019218755--1||s__Acidovorax_A anthurii--1||s__Acidovorax_A sp001424265--1||s__Acidovorax_A wautersii--1||s__Aquabacterium lacunae--1||s__Azohydromonas caseinilytica--1||s__Bacillus_D sp000821085--1||s__CAIKVZ01 sp903909815--1||s__CAISIP01 sp016790475--1||s__FEB-7 sp016711875--1||s__Giesbergeria psychrophila--1||s__Giesbergeria sp001724785--1||s__Giesbergeria sp010020825--1||s__Giesbergeria sp016192425--1||s__Giesbergeria sp017985015--1||s__Giesbergeria sp017988165--1||s__Giesbergeria sp903882725--2||s__Giesbergeria suum--1||s__Hydrogenophaga sp006227825--1||s__Hydrogenophaga sp018780385--1||s__Hylemonella delicata--1||s__Hylemonella sp001432305--1||s__Hylemonella sp001797315--1||s__Hylemonella sp002633085--1||s__Hylemonella sp003500955--1||s__Hylemonella sp013334205--1||s__Hylemonella sp016185015--1||s__Ideonella paludis--1||s__Ideonella sp002255925--1||s__Ideonella sp004359425--1||s__Inhella crocodyli--1||s__Inhella gelatinilytica--1||s__Inhella inkyongensis--1||s__Inhella proteolytica--1||s__Inhella sp017302655--2||s__Natronomonas moolapensis--1||s__Paucibacter sp018780645--1||s__Paucibacter toxinivorans--1||s__Paucibacter_A oligotrophus--1||s__Paucibacter_A sp003852425--1||s__Paucibacter_A sp018780415--1||s__Pelomonas sp001425055--1||s__Pelomonas sp001425165--1||s__Pelomonas sp001425705--1||s__Pelomonas sp001426885--1||s__Pelomonas sp003550215--1||s__Polyangium_A brachysporum--1||s__Rhodoferax bucti--1||s__Rhodoferax ferrireducens--1||s__Rhodoferax sp002390825--1||s__Rhodoferax sp018474005--2||s__Rhodoferax sp903870955--1||s__Rhodoferax sp903886165--2||s__Rhodoferax sp903954045--1||s__Rhodoferax_B sp003097105--1||s__Rhodoferax_B sp900104385--1||s__Rubrivivax rivuli--1||s__Rubrivivax sp016790425--1||s__Rubrivivax sp903828235--1||s__UBA2334 sp903928495--1||s__Undibacterium sp002482715--1:heptad_counter=MCP-24H--1||MCP-34H--2||MCP-36H--741||MCP-44H--2:lbd_counter=Cache_3-Cache_2--6||UNKNOWN--1||sCache_2--21:lca_tree=f__Burkholderiaceae:length_avg=123.53389830508475:length_max=159.0:length_min=46.0:length_std=27.97490241144978:length_sum=43731.0:mismatch_avg=15.389830508474576:mismatch_max=68.0:mismatch_min=0.0:mismatch_std=12.335972339824897:mismatch_sum=5448.0:name=N1211455:qcovhsp_avg=99.40254237288136:qcovhsp_max=100.0:qcovhsp_min=95.1:qcovhsp_std=1.0973670676680092:qcovhsp_sum=35188.5:qend_avg=123.70056497175142:qend_max=158.0:qend_min=46.0:qend_std=27.852416594641998:qend_sum=43790.0:qstart_avg=1.3276836158192091:qstart_max=6.0:qstart_min=1.0:qstart_std=0.8614973139813537:qstart_sum=470.0:ref_name_counter=GB_GCA_001017435.1_protein.faa_CP011371.1_4315@PF00015_full_PFAM.322.521--1||GB_GCA_001295865.1_protein.faa_LJHW01000068.1_4@PF00015_full_PFAM.317.418--3||GB_GCA_001464195.1_protein.faa_LNEY01000017.1_1@PF00015_full_PFAM.321.440--1||GB_GCA_001724785.1_protein.faa_MEDL01000061.1_10@PF00015_full_PFAM.446.638--4||GB_GCA_001883705.1_protein.faa_MDEQ01000161.1_6@PF00015_full_PFAM.148.334--1||GB_GCA_002095305.1_protein.faa_MIEI01000104.1_2@PF00015_full_PFAM.320.511--1||GB_GCA_002434305.1_protein.faa_DJJU01000013.1_381@PF00015_full_PFAM.451.639--1||GB_GCA_002434305.1_protein.faa_DJJU01000013.1_502@PF00015_full_PFAM.319.507--1||GB_GCA_003208485.1_protein.faa_QKMS01000026.1_66@PF00015_full_PFAM.448.638--2||GB_GCA_004144345.1_protein.faa_SEEL01000048.1_25@PF00015_full_PFAM.591.793--1||GB_GCA_004295565.1_protein.faa_AP019416.1_7259@PF00015_full_PFAM.341.530--2||GB_GCA_004297345.1_protein.faa_SCTN01000288.1_3@PF00015_full_PFAM.327.503--4||GB_GCA_004298335.1_protein.faa_SCTG01000227.1_1@PF00015_full_PFAM.131.320--3||GB_GCA_005882155.1_protein.faa_VBCQ01000037.1_2@PF00015_full_PFAM.324.512--1||GB_GCA_005884255.1_protein.faa_VBDL01000774.1_1@PF00015_full_PFAM.145.328--2||GB_GCA_006227785.1_protein.faa_SBFU01000411.1_3@PF00015_full_PFAM.324.498--1||GB_GCA_013360485.1_protein.faa_JABWBN010000213.1_1@PF00015_full_PFAM.320.425--7||GB_GCA_014379885.1_protein.faa_JACMKW010000627.1_2@PF00015_full_PFAM.315.500--1||GB_GCA_016213265.1_protein.faa_JACRBA010000106.1_2@PF00015_full_PFAM.323.514--4||GB_GCA_016720685.1_protein.faa_JADKKC010000026.1_34@PF00015_full_PFAM.831.918--1||GB_GCA_017302655.1_protein.faa_JAFLDE010000023.1_3@PF00015_full_PFAM.303.500--1||GB_GCA_017985015.1_protein.faa_JAGNYI010000025.1_14@PF00015_full_PFAM.316.506--2||GB_GCA_018780145.1_protein.faa_JADMKA010000086.1_20@PF00015_full_PFAM.326.509--6||GB_GCA_018780185.1_protein.faa_JADMJX010000212.1_1@PF00015_full_PFAM.317.404--1||GB_GCA_018780365.1_protein.faa_JADMJR010000223.1_1@PF00015_full_PFAM.2.87--4||GB_GCA_018780365.1_protein.faa_JADMJR010000232.1_25@PF00015_full_PFAM.443.570--35||GB_GCA_019104825.1_protein.faa_JAHRXD010000172.1_1@PF00015_full_PFAM.320.425--1||GB_GCA_900113425.1_protein.faa_FOZF01000001.1_1817@PF00015_full_PFAM.496.687--1||GB_GCA_903914615.1_protein.faa_CAIWPS010000560.1_3@PF00015_full_PFAM.327.508--1||RS_GCF_000204195.1_protein.faa_NZ_AFBG01000019.1_392@PF00015_full_PFAM.320.508--97||RS_GCF_000238595.1_protein.faa_NZ_AGTS01000047.1_5@PF00015_full_PFAM.323.509--29||RS_GCF_000799305.1_protein.faa_NZ_JUGM01000008.1_41@PF00015_full_PFAM.326.526--1||RS_GCF_000799305.1_protein.faa_NZ_JUGM01000008.1_42@PF00015_full_PFAM.313.502--1||RS_GCF_000799605.1_protein.faa_NZ_JUGZ01000057.1_6@PF00015_full_PFAM.312.386--1||RS_GCF_000799605.1_protein.faa_NZ_JUGZ01000068.1_2@PF00015_full_PFAM.442.517--1||RS_GCF_000800095.1_protein.faa_NZ_JUHA01000040.1_25@PF00015_full_PFAM.314.502--2||RS_GCF_001422365.1_protein.faa_NZ_LMMT01000037.1_8@PF00015_full_PFAM.327.501--3||RS_GCF_001425055.1_protein.faa_NZ_LMDK01000012.1_51@PF00015_full_PFAM.314.504--3||RS_GCF_001425165.1_protein.faa_NZ_LMDU01000001.1_1318@PF00015_full_PFAM.314.503--1||RS_GCF_001426885.1_protein.faa_NZ_LMFP01000003.1_327@PF00015_full_PFAM.313.503--6||RS_GCF_001426885.1_protein.faa_NZ_LMFP01000010.1_76@PF00015_full_PFAM.445.631--1||RS_GCF_001598795.1_protein.faa_NZ_BCZP01000005.1_98@PF00015_full_PFAM.461.638--1||RS_GCF_001633105.1_protein.faa_NZ_LUKZ01000013.1_163@PF00015_full_PFAM.446.631--1||RS_GCF_002116905.1_protein.faa_NZ_CP015118.1_3596@PF00015_full_PFAM.319.501--2||RS_GCF_002245625.1_protein.faa_NZ_NOIG01000006.1_8@PF00015_full_PFAM.323.508--2||RS_GCF_002797445.1_protein.faa_NZ_PGEP01000001.1_3878@PF00015_full_PFAM.322.509--28||RS_GCF_003013695.1_protein.faa_NZ_CP027792.1_145@PF00015_full_PFAM.452.638--1||RS_GCF_003053545.1_protein.faa_NZ_QAXU01000003.1_337@PF00015_full_PFAM.444.636--20||RS_GCF_003060895.1_protein.faa_NZ_QAIH01000067.1_1@PF00015_full_PFAM.320.471--1||RS_GCF_003060895.1_protein.faa_NZ_QAIH01000074.1_11@PF00015_full_PFAM.445.630--22||RS_GCF_003574675.1_protein.faa_NZ_QOAZ01000075.1_1@PF00015_full_PFAM.274.442--4||RS_GCF_003852545.1_protein.faa_NZ_QAJR01000010.1_228@PF00015_full_PFAM.319.484--5||RS_GCF_004004565.1_protein.faa_NZ_SACM01000002.1_468@PF00015_full_PFAM.312.497--9||RS_GCF_004217045.1_protein.faa_NZ_SGXM01000012.1_71@PF00015_full_PFAM.326.510--1||RS_GCF_004341365.1_protein.faa_NZ_SLXH01000002.1_91@PF00015_full_PFAM.314.508--1||RS_GCF_004362525.1_protein.faa_NZ_SNXS01000002.1_74@PF00015_full_PFAM.317.501--1||RS_GCF_006715665.1_protein.faa_NZ_VFNT01000001.1_3202@PF00015_full_PFAM.324.508--2||RS_GCF_007556605.1_protein.faa_NZ_VJND01000015.1_4@PF00015_full_PFAM.283.470--1||RS_GCF_007989465.1_protein.faa_NZ_BJUS01000035.1_21@PF00015_full_PFAM.327.505--1||RS_GCF_013334205.1_protein.faa_NZ_CP054424.1_2008@PF00015_full_PFAM.315.514--1||RS_GCF_013376875.1_protein.faa_NZ_CP035951.1_4185@PF00015_full_PFAM.319.508--2||RS_GCF_013408765.1_protein.faa_NZ_JACCCD010000001.1_4559@PF00015_full_PFAM.447.635--1||RS_GCF_013409255.1_protein.faa_NZ_JACCAS010000001.1_2632@PF00015_full_PFAM.321.505--3||RS_GCF_014652235.1_protein.faa_NZ_BMYK01000008.1_112@PF00015_full_PFAM.327.501--1||RS_GCF_016722925.1_protein.faa_NZ_JAEQNC010000013.1_88@PF00015_full_PFAM.401.591--1||RS_GCF_019219095.1_protein.faa_NZ_JAHUWH010000066.1_1@PF00015_full_PFAM.1.85--2:scovhsp_avg=70.72401129943502:scovhsp_max=94.6:scovhsp_min=50.0:scovhsp_std=12.144561951632472:scovhsp_sum=25036.3:send_avg=141.0:send_max=167.0:send_min=52.0:send_std=29.340436087449344:send_sum=49914.0:sstart_avg=18.570621468926554:sstart_max=72.0:sstart_min=1.0:sstart_std=17.362224507225772:sstart_sum=6574.0],(((5a8905b8-0c36-4a87-bcf6-777e17ec3917_2@MCPsignal.188.277:0.022497[&&NHX:Sample=rhizpot1:Type=capture:capture_class=c__Gammaproteobacteria:capture_domain=d__Bacteria:capture_family=f__Burkholderiaceae:capture_genus=g__Achromobacter:capture_order=o__Burkholderiales:capture_phylum=p__Proteobacteria:capture_species=s__Achromobacter denitrificans:heptad=MCP-36H],(af379d95-3f90-422d-810c-cec99a22010d_2@MCPsignal.21.164:0.0122459[&&NHX:Sample=rhizpot1:Type=capture:besthit=80.1:bitscore=187.0:capture_class=c__Desulfuromonadia:capture_domain=d__Bacteria:capture_family=f__Geobacteraceae:capture_genus=g__Geomonas:capture_order=o__Geobacterales:capture_phylum=p__Desulfobacterota:capture_species=s__Geomonas limicola:evalue=1.3e-60:gapopen=1.0:heptad=MCP-36H:length=141.0:mismatch=27.0:qcovhsp=98.6:qend=143.0:qstart=3.0:ref_name=GB_GCA_018780805.1_protein.faa_JADMJD010000044.1_11@PF00015_full_PFAM.315.520:scovhsp=68.3:send=166.0:sstart=27.0],(bc27539e-5c3c-4792-8d44-204cc0240421_1@MCPsignal.117.214:0.0867277[&&NHX:Sample=rhizpot3:Type=capture:besthit=81.9:bitscore=131.0:capture_class=c__Desulfuromonadia:capture_domain=d__Bacteria:capture_family=f__Geobacteraceae:capture_genus=g__Geomonas:capture_order=o__Geobacterales:capture_phylum=p__Desulfobacterota:capture_species=s__Geomonas limicola:evalue=9.6e-40:gapopen=0.0:heptad=MCP-36H:length=94.0:mismatch=17.0:qcovhsp=96.9:qend=94.0:qstart=1.0:ref_name=GB_GCA_903958915.1_protein.faa_CAJBVC010000940.1_4@PF00015_full_PFAM.313.492:scovhsp=52.5:send=99.0:sstart=6.0],(f6030602-364b-4183-a6cd-75f6f61553a3_1@MCPsignal.71.143:5e-09[&&NHX:Sample=rhizpot3:Type=capture:capture_class=c__Gammaproteobacteria:capture_domain=d__Bacteria:capture_family=f__Burkholderiaceae:capture_genus=g__Paraburkholderia:capture_order=o__Burkholderiales:capture_phylum=p__Proteobacteria:capture_species=s__Paraburkholderia phymatum:heptad=MCP-36H],(7c26bcae-8e26-5026-b965-c0228e90c0f5_2@MCPsignal.177.319:0.0108215[&&NHX:Sample=rhizpot1:Type=capture:besthit=73.0:bitscore=165.0:capture_class=c__Spirochaetia:capture_domain=d__Bacteria:capture_family=f__UBA12059:capture_genus=g__UBA12059:capture_order=o__Treponematales:capture_phylum=p__Spirochaetota:capture_species=s__UBA12059 sp018815555:evalue=1.72e-52:gapopen=0.0:heptad=MCP-36H:length=141.0:mismatch=38.0:qcovhsp=99.3:qend=141.0:qstart=1.0:ref_name=RS_GCF_012932665.1_protein.faa_NZ_JABBHK010000003.1_102@PF00015_full_PFAM.318.496:scovhsp=79.2:send=148.0:sstart=8.0],673d7ff2-eff2-4758-93d1-3d3eb5242144_5@MCPsignal.71.227:5e-09[&&NHX:Sample=rhizpot3:Type=capture:besthit=57.7:bitscore=134.0:capture_class=c__Gammaproteobacteria:capture_domain=d__Bacteria:capture_family=f__Burkholderiaceae:capture_genus=g__Rubrivivax:capture_order=o__Burkholderiales:capture_phylum=p__Proteobacteria:capture_species=s__Rubrivivax sp001295865:evalue=3.83e-40:gapopen=0.0:heptad=MCP-36H:length=156.0:mismatch=66.0:qcovhsp=100.0:qend=156.0:qstart=1.0:ref_name=RS_GCF_012932665.1_protein.faa_NZ_JABBHK010000003.1_102@PF00015_full_PFAM.318.496:scovhsp=87.6:send=163.0:sstart=8.0])0:5e-09[&&NHX:Sample_counter=rhizpot1--1||rhizpot3--1:Type_counter=capture--2:besthit_avg=65.35:besthit_max=73.0:besthit_min=57.7:besthit_std=10.818733752154175:besthit_sum=130.7:bitscore_avg=149.5:bitscore_max=165.0:bitscore_min=134.0:bitscore_std=21.920310216782973:bitscore_sum=299.0:capture_class_counter=c__Gammaproteobacteria--1||c__Spirochaetia--1:capture_domain_counter=d__Bacteria--2:capture_family_counter=f__Burkholderiaceae--1||f__UBA12059--1:capture_genus_counter=g__Rubrivivax--1||g__UBA12059--1:capture_order_counter=o__Burkholderiales--1||o__Treponematales--1:capture_phylum_counter=p__Proteobacteria--1||p__Spirochaetota--1:capture_species_counter=s__Rubrivivax sp001295865--1||s__UBA12059 sp018815555--1:evalue_avg=1.91500000000086e-40:evalue_max=3.83e-40:evalue_min=1.72e-52:evalue_std=2.7082189719432607e-40:evalue_sum=3.83000000000172e-40:gapopen_avg=0.0:gapopen_max=0.0:gapopen_min=0.0:gapopen_std=0.0:gapopen_sum=0.0:gtdb_class_counter=:gtdb_domain_counter=:gtdb_family_counter=:gtdb_genus_counter=:gtdb_order_counter=:gtdb_phylum_counter=:gtdb_species_counter=:heptad_counter=MCP-36H--2:lbd_counter=:length_avg=148.5:length_max=156.0:length_min=141.0:length_std=10.606601717798213:length_sum=297.0:mismatch_avg=52.0:mismatch_max=66.0:mismatch_min=38.0:mismatch_std=19.79898987322333:mismatch_sum=104.0:name=N1211462:qcovhsp_avg=99.65:qcovhsp_max=100.0:qcovhsp_min=99.3:qcovhsp_std=0.4949747468305853:qcovhsp_sum=199.3:qend_avg=148.5:qend_max=156.0:qend_min=141.0:qend_std=10.606601717798213:qend_sum=297.0:qstart_avg=1.0:qstart_max=1.0:qstart_min=1.0:qstart_std=0.0:qstart_sum=2.0:ref_name_counter=RS_GCF_012932665.1_protein.faa_NZ_JABBHK010000003.1_102@PF00015_full_PFAM.318.496--2:scovhsp_avg=83.4:scovhsp_max=87.6:scovhsp_min=79.2:scovhsp_std=5.939696961966994:scovhsp_sum=166.8:send_avg=155.5:send_max=163.0:send_min=148.0:send_std=10.606601717798213:send_sum=311.0:sstart_avg=8.0:sstart_max=8.0:sstart_min=8.0:sstart_std=0.0:sstart_sum=16.0])0.469:5e-09[&&NHX:Sample_counter=rhizpot1--1||rhizpot3--2:Type_counter=capture--3:besthit_avg=65.35:besthit_max=73.0:besthit_min=57.7:besthit_std=10.818733752154175:besthit_sum=130.7:bitscore_avg=149.5:bitscore_max=165.0:bitscore_min=134.0:bitscore_std=21.920310216782973:bitscore_sum=299.0:capture_class_counter=c__Gammaproteobacteria--2||c__Spirochaetia--1:capture_domain_counter=d__Bacteria--3:capture_family_counter=f__Burkholderiaceae--2||f__UBA12059--1:capture_genus_counter=g__Paraburkholderia--1||g__Rubrivivax--1||g__UBA12059--1:capture_order_counter=o__Burkholderiales--2||o__Treponematales--1:capture_phylum_counter=p__Proteobacteria--2||p__Spirochaetota--1:capture_species_counter=s__Paraburkholderia phymatum--1||s__Rubrivivax sp001295865--1||s__UBA12059 sp018815555--1:evalue_avg=1.91500000000086e-40:evalue_max=3.83e-40:evalue_min=1.72e-52:evalue_std=2.7082189719432607e-40:evalue_sum=3.83000000000172e-40:gapopen_avg=0.0:gapopen_max=0.0:gapopen_min=0.0:gapopen_std=0.0:gapopen_sum=0.0:gtdb_class_counter=:gtdb_domain_counter=:gtdb_family_counter=:gtdb_genus_counter=:gtdb_order_counter=:gtdb_phylum_counter=:gtdb_species_counter=:heptad_counter=MCP-36H--3:lbd_counter=:length_avg=148.5:length_max=156.0:length_min=141.0:length_std=10.606601717798213:length_sum=297.0:mismatch_avg=52.0:mismatch_max=66.0:mismatch_min=38.0:mismatch_std=19.79898987322333:mismatch_sum=104.0:name=N1211463:qcovhsp_avg=99.65:qcovhsp_max=100.0:qcovhsp_min=99.3:qcovhsp_std=0.4949747468305853:qcovhsp_sum=199.3:qend_avg=148.5:qend_max=156.0:qend_min=141.0:qend_std=10.606601717798213:qend_sum=297.0:qstart_avg=1.0:qstart_max=1.0:qstart_min=1.0:qstart_std=0.0:qstart_sum=2.0:ref_name_counter=RS_GCF_012932665.1_protein.faa_NZ_JABBHK010000003.1_102@PF00015_full_PFAM.318.496--2:scovhsp_avg=83.4:scovhsp_max=87.6:scovhsp_min=79.2:scovhsp_std=5.939696961966994:scovhsp_sum=166.8:send_avg=155.5:send_max=163.0:send_min=148.0:send_std=10.606601717798213:send_sum=311.0:sstart_avg=8.0:sstart_max=8.0:sstart_min=8.0:sstart_std=0.0:sstart_sum=16.0])0:5e-09[&&NHX:Sample_counter=rhizpot1--1||rhizpot3--3:Type_counter=capture--4:besthit_avg=70.86666666666667:besthit_max=81.9:besthit_min=57.7:besthit_std=12.24023420255239:besthit_sum=212.60000000000002:bitscore_avg=143.33333333333334:bitscore_max=165.0:bitscore_min=131.0:bitscore_std=18.823743871327334:bitscore_sum=430.0:capture_class_counter=c__Desulfuromonadia--1||c__Gammaproteobacteria--2||c__Spirochaetia--1:capture_domain_counter=d__Bacteria--4:capture_family_counter=f__Burkholderiaceae--2||f__Geobacteraceae--1||f__UBA12059--1:capture_genus_counter=g__Geomonas--1||g__Paraburkholderia--1||g__Rubrivivax--1||g__UBA12059--1:capture_order_counter=o__Burkholderiales--2||o__Geobacterales--1||o__Treponematales--1:capture_phylum_counter=p__Desulfobacterota--1||p__Proteobacteria--2||p__Spirochaetota--1:capture_species_counter=s__Geomonas limicola--1||s__Paraburkholderia phymatum--1||s__Rubrivivax sp001295865--1||s__UBA12059 sp018815555--1:evalue_avg=4.476666666667239e-40:evalue_max=9.6e-40:evalue_min=1.72e-52:evalue_std=4.832559708200782e-40:evalue_sum=1.3430000000001718e-39:gapopen_avg=0.0:gapopen_max=0.0:gapopen_min=0.0:gapopen_std=0.0:gapopen_sum=0.0:gtdb_class_counter=:gtdb_domain_counter=:gtdb_family_counter=:gtdb_genus_counter=:gtdb_order_counter=:gtdb_phylum_counter=:gtdb_species_counter=:heptad_counter=MCP-36H--4:lbd_counter=:length_avg=130.33333333333334:length_max=156.0:length_min=94.0:length_std=32.34707611722168:length_sum=391.0:mismatch_avg=40.333333333333336:mismatch_max=66.0:mismatch_min=17.0:mismatch_std=24.583192089989723:mismatch_sum=121.0:name=N1211464:qcovhsp_avg=98.73333333333333:qcovhsp_max=100.0:qcovhsp_min=96.9:qcovhsp_std=1.6258331197676228:qcovhsp_sum=296.2:qend_avg=130.33333333333334:qend_max=156.0:qend_min=94.0:qend_std=32.34707611722168:qend_sum=391.0:qstart_avg=1.0:qstart_max=1.0:qstart_min=1.0:qstart_std=0.0:qstart_sum=3.0:ref_name_counter=GB_GCA_903958915.1_protein.faa_CAJBVC010000940.1_4@PF00015_full_PFAM.313.492--1||RS_GCF_012932665.1_protein.faa_NZ_JABBHK010000003.1_102@PF00015_full_PFAM.318.496--2:scovhsp_avg=73.1:scovhsp_max=87.6:scovhsp_min=52.5:scovhsp_std=18.327847664142126:scovhsp_sum=219.29999999999998:send_avg=136.66666666666666:send_max=163.0:send_min=99.0:send_std=33.471380810079125:send_sum=410.0:sstart_avg=7.333333333333333:sstart_max=8.0:sstart_min=6.0:sstart_std=1.1547005383792517:sstart_sum=22.0])0:5e-09[&&NHX:Sample_counter=rhizpot1--2||rhizpot3--3:Type_counter=capture--5:besthit_avg=73.175:besthit_max=81.9:besthit_min=57.7:besthit_std=11.008897916382608:besthit_sum=292.7:bitscore_avg=154.25:bitscore_max=187.0:bitscore_min=131.0:bitscore_std=26.700499371110396:bitscore_sum=617.0:capture_class_counter=c__Desulfuromonadia--2||c__Gammaproteobacteria--2||c__Spirochaetia--1:capture_domain_counter=d__Bacteria--5:capture_family_counter=f__Burkholderiaceae--2||f__Geobacteraceae--2||f__UBA12059--1:capture_genus_counter=g__Geomonas--2||g__Paraburkholderia--1||g__Rubrivivax--1||g__UBA12059--1:capture_order_counter=o__Burkholderiales--2||o__Geobacterales--2||o__Treponematales--1:capture_phylum_counter=p__Desulfobacterota--2||p__Proteobacteria--2||p__Spirochaetota--1:capture_species_counter=s__Geomonas limicola--2||s__Paraburkholderia phymatum--1||s__Rubrivivax sp001295865--1||s__UBA12059 sp018815555--1:evalue_avg=3.3575000000004295e-40:evalue_max=9.6e-40:evalue_min=1.3e-60:evalue_std=4.536433070155025e-40:evalue_sum=1.3430000000001718e-39:gapopen_avg=0.25:gapopen_max=1.0:gapopen_min=0.0:gapopen_std=0.5:gapopen_sum=1.0:gtdb_class_counter=:gtdb_domain_counter=:gtdb_family_counter=:gtdb_genus_counter=:gtdb_order_counter=:gtdb_phylum_counter=:gtdb_species_counter=:heptad_counter=MCP-36H--5:lbd_counter=:length_avg=133.0:length_max=156.0:length_min=94.0:length_std=26.94438717061496:length_sum=532.0:mismatch_avg=37.0:mismatch_max=66.0:mismatch_min=17.0:mismatch_std=21.150256105620407:mismatch_sum=148.0:name=N1211465:qcovhsp_avg=98.69999999999999:qcovhsp_max=100.0:qcovhsp_min=96.9:qcovhsp_std=1.3291601358251228:qcovhsp_sum=394.79999999999995:qend_avg=133.5:qend_max=156.0:qend_min=94.0:qend_std=27.160019636713567:qend_sum=534.0:qstart_avg=1.5:qstart_max=3.0:qstart_min=1.0:qstart_std=1.0:qstart_sum=6.0:ref_name_counter=GB_GCA_018780805.1_protein.faa_JADMJD010000044.1_11@PF00015_full_PFAM.315.520--1||GB_GCA_903958915.1_protein.faa_CAJBVC010000940.1_4@PF00015_full_PFAM.313.492--1||RS_GCF_012932665.1_protein.faa_NZ_JABBHK010000003.1_102@PF00015_full_PFAM.318.496--2:scovhsp_avg=71.9:scovhsp_max=87.6:scovhsp_min=52.5:scovhsp_std=15.15585695366646:scovhsp_sum=287.6:send_avg=144.0:send_max=166.0:send_min=99.0:send_std=31.016124838541646:send_sum=576.0:sstart_avg=12.25:sstart_max=27.0:sstart_min=6.0:sstart_std=9.878427675158296:sstart_sum=49.0])0.999:0.12382[&&NHX:Sample_counter=rhizpot1--3||rhizpot3--3:Type_counter=capture--6:besthit_avg=73.175:besthit_max=81.9:besthit_min=57.7:besthit_std=11.008897916382608:besthit_sum=292.7:bitscore_avg=154.25:bitscore_max=187.0:bitscore_min=131.0:bitscore_std=26.700499371110396:bitscore_sum=617.0:capture_class_counter=c__Desulfuromonadia--2||c__Gammaproteobacteria--3||c__Spirochaetia--1:capture_domain_counter=d__Bacteria--6:capture_family_counter=f__Burkholderiaceae--3||f__Geobacteraceae--2||f__UBA12059--1:capture_genus_counter=g__Achromobacter--1||g__Geomonas--2||g__Paraburkholderia--1||g__Rubrivivax--1||g__UBA12059--1:capture_order_counter=o__Burkholderiales--3||o__Geobacterales--2||o__Treponematales--1:capture_phylum_counter=p__Desulfobacterota--2||p__Proteobacteria--3||p__Spirochaetota--1:capture_species_counter=s__Achromobacter denitrificans--1||s__Geomonas limicola--2||s__Paraburkholderia phymatum--1||s__Rubrivivax sp001295865--1||s__UBA12059 sp018815555--1:evalue_avg=3.3575000000004295e-40:evalue_max=9.6e-40:evalue_min=1.3e-60:evalue_std=4.536433070155025e-40:evalue_sum=1.3430000000001718e-39:gapopen_avg=0.25:gapopen_max=1.0:gapopen_min=0.0:gapopen_std=0.5:gapopen_sum=1.0:gtdb_class_counter=:gtdb_domain_counter=:gtdb_family_counter=:gtdb_genus_counter=:gtdb_order_counter=:gtdb_phylum_counter=:gtdb_species_counter=:heptad_counter=MCP-36H--6:lbd_counter=:length_avg=133.0:length_max=156.0:length_min=94.0:length_std=26.94438717061496:length_sum=532.0:mismatch_avg=37.0:mismatch_max=66.0:mismatch_min=17.0:mismatch_std=21.150256105620407:mismatch_sum=148.0:name=N1211466:qcovhsp_avg=98.69999999999999:qcovhsp_max=100.0:qcovhsp_min=96.9:qcovhsp_std=1.3291601358251228:qcovhsp_sum=394.79999999999995:qend_avg=133.5:qend_max=156.0:qend_min=94.0:qend_std=27.160019636713567:qend_sum=534.0:qstart_avg=1.5:qstart_max=3.0:qstart_min=1.0:qstart_std=1.0:qstart_sum=6.0:ref_name_counter=GB_GCA_018780805.1_protein.faa_JADMJD010000044.1_11@PF00015_full_PFAM.315.520--1||GB_GCA_903958915.1_protein.faa_CAJBVC010000940.1_4@PF00015_full_PFAM.313.492--1||RS_GCF_012932665.1_protein.faa_NZ_JABBHK010000003.1_102@PF00015_full_PFAM.318.496--2:scovhsp_avg=71.9:scovhsp_max=87.6:scovhsp_min=52.5:scovhsp_std=15.15585695366646:scovhsp_sum=287.6:send_avg=144.0:send_max=166.0:send_min=99.0:send_std=31.016124838541646:send_sum=576.0:sstart_avg=12.25:sstart_max=27.0:sstart_min=6.0:sstart_std=9.878427675158296:sstart_sum=49.0],(GB_GCA_903897925.1_protein.faa_CAIUDG010000114.1_8@PF00015_full_PFAM.346.511:0.240079[&&NHX:Type=GTDB:gtdb_class=c__Gammaproteobacteria:gtdb_domain=d__Bacteria:gtdb_family=f__Burkholderiaceae:gtdb_genus=g__Rhodoferax:gtdb_order=o__Burkholderiales:gtdb_phylum=p__Proteobacteria:gtdb_species=s__Rhodoferax sp903897925:heptad=MCP-36H:species=d__Bacteria_p__Proteobacteria_c__Gammaproteobacteria_o__Burkholderiales_f__Burkholderiaceae_g__Rhodoferax_s__Rhodoferax sp903897925],a3dbdc7c-5267-48df-8c08-d8f9414bbad8_5@MCPsignal.122.259:0.100061[&&NHX:Sample=rhiztom1:Type=capture:besthit=68.6:bitscore=158.0:capture_class=c__Gammaproteobacteria:capture_domain=d__Bacteria:capture_family=f__Burkholderiaceae:capture_genus=g__Caballeronia:capture_order=o__Burkholderiales:capture_phylum=p__Proteobacteria:capture_species=s__Caballeronia verschuerenii:evalue=8.37e-50:gapopen=0.0:heptad=MCP-36H:length=137.0:mismatch=43.0:qcovhsp=100.0:qend=137.0:qstart=1.0:ref_name=RS_GCF_002198735.1_protein.faa_NZ_MWLO01000139.1_135@PF00015_full_PFAM.327.508:scovhsp=75.7:send=137.0:sstart=1.0])0.885:0.0756164[&&NHX:Sample_counter=rhiztom1--1:Type_counter=GTDB--1||capture--1:besthit_avg=68.6:besthit_max=68.6:besthit_min=68.6:besthit_std=0:besthit_sum=68.6:bitscore_avg=158.0:bitscore_max=158.0:bitscore_min=158.0:bitscore_std=0:bitscore_sum=158.0:capture_class_counter=c__Gammaproteobacteria--1:capture_domain_counter=d__Bacteria--1:capture_family_counter=f__Burkholderiaceae--1:capture_genus_counter=g__Caballeronia--1:capture_order_counter=o__Burkholderiales--1:capture_phylum_counter=p__Proteobacteria--1:capture_species_counter=s__Caballeronia verschuerenii--1:evalue_avg=8.37e-50:evalue_max=8.37e-50:evalue_min=8.37e-50:evalue_std=0:evalue_sum=8.37e-50:gapopen_avg=0.0:gapopen_max=0.0:gapopen_min=0.0:gapopen_std=0:gapopen_sum=0.0:gtdb_class_counter=c__Gammaproteobacteria--1:gtdb_domain_counter=d__Bacteria--1:gtdb_family_counter=f__Burkholderiaceae--1:gtdb_genus_counter=g__Rhodoferax--1:gtdb_order_counter=o__Burkholderiales--1:gtdb_phylum_counter=p__Proteobacteria--1:gtdb_species_counter=s__Rhodoferax sp903897925--1:heptad_counter=MCP-36H--2:lbd_counter=:lca_tree=s__Rhodoferax sp903897925:length_avg=137.0:length_max=137.0:length_min=137.0:length_std=0:length_sum=137.0:mismatch_avg=43.0:mismatch_max=43.0:mismatch_min=43.0:mismatch_std=0:mismatch_sum=43.0:name=N1211469:qcovhsp_avg=100.0:qcovhsp_max=100.0:qcovhsp_min=100.0:qcovhsp_std=0:qcovhsp_sum=100.0:qend_avg=137.0:qend_max=137.0:qend_min=137.0:qend_std=0:qend_sum=137.0:qstart_avg=1.0:qstart_max=1.0:qstart_min=1.0:qstart_std=0:qstart_sum=1.0:ref_name_counter=RS_GCF_002198735.1_protein.faa_NZ_MWLO01000139.1_135@PF00015_full_PFAM.327.508--1:scovhsp_avg=75.7:scovhsp_max=75.7:scovhsp_min=75.7:scovhsp_std=0:scovhsp_sum=75.7:send_avg=137.0:send_max=137.0:send_min=137.0:send_std=0:send_sum=137.0:sstart_avg=1.0:sstart_max=1.0:sstart_min=1.0:sstart_std=0:sstart_sum=1.0])0.682:0.0225709[&&NHX:Sample_counter=rhizpot1--3||rhizpot3--3||rhiztom1--1:Type_counter=GTDB--1||capture--7:besthit_avg=72.26:besthit_max=81.9:besthit_min=57.7:besthit_std=9.75105122538078:besthit_sum=361.3:bitscore_avg=155.0:bitscore_max=187.0:bitscore_min=131.0:bitscore_std=23.18404623873926:bitscore_sum=775.0:capture_class_counter=c__Desulfuromonadia--2||c__Gammaproteobacteria--4||c__Spirochaetia--1:capture_domain_counter=d__Bacteria--7:capture_family_counter=f__Burkholderiaceae--4||f__Geobacteraceae--2||f__UBA12059--1:capture_genus_counter=g__Achromobacter--1||g__Caballeronia--1||g__Geomonas--2||g__Paraburkholderia--1||g__Rubrivivax--1||g__UBA12059--1:capture_order_counter=o__Burkholderiales--4||o__Geobacterales--2||o__Treponematales--1:capture_phylum_counter=p__Desulfobacterota--2||p__Proteobacteria--4||p__Spirochaetota--1:capture_species_counter=s__Achromobacter denitrificans--1||s__Caballeronia verschuerenii--1||s__Geomonas limicola--2||s__Paraburkholderia phymatum--1||s__Rubrivivax sp001295865--1||s__UBA12059 sp018815555--1:evalue_avg=2.6860000001677436e-40:evalue_max=9.6e-40:evalue_min=1.3e-60:evalue_std=4.205826910236987e-40:evalue_sum=1.3430000000838719e-39:gapopen_avg=0.2:gapopen_max=1.0:gapopen_min=0.0:gapopen_std=0.447213595499958:gapopen_sum=1.0:gtdb_class_counter=c__Gammaproteobacteria--1:gtdb_domain_counter=d__Bacteria--1:gtdb_family_counter=f__Burkholderiaceae--1:gtdb_genus_counter=g__Rhodoferax--1:gtdb_order_counter=o__Burkholderiales--1:gtdb_phylum_counter=p__Proteobacteria--1:gtdb_species_counter=s__Rhodoferax sp903897925--1:heptad_counter=MCP-36H--8:lbd_counter=:lca_tree=s__Rhodoferax sp903897925:length_avg=133.8:length_max=156.0:length_min=94.0:length_std=23.402991261802413:length_sum=669.0:mismatch_avg=38.2:mismatch_max=66.0:mismatch_min=17.0:mismatch_std=18.51215816699933:mismatch_sum=191.0:name=N1211470:qcovhsp_avg=98.96:qcovhsp_max=100.0:qcovhsp_min=96.9:qcovhsp_std=1.289573572930213:qcovhsp_sum=494.79999999999995:qend_avg=134.2:qend_max=156.0:qend_min=94.0:qend_std=23.573289969794203:qend_sum=671.0:qstart_avg=1.4:qstart_max=3.0:qstart_min=1.0:qstart_std=0.8944271909999159:qstart_sum=7.0:ref_name_counter=GB_GCA_018780805.1_protein.faa_JADMJD010000044.1_11@PF00015_full_PFAM.315.520--1||GB_GCA_903958915.1_protein.faa_CAJBVC010000940.1_4@PF00015_full_PFAM.313.492--1||RS_GCF_002198735.1_protein.faa_NZ_MWLO01000139.1_135@PF00015_full_PFAM.327.508--1||RS_GCF_012932665.1_protein.faa_NZ_JABBHK010000003.1_102@PF00015_full_PFAM.318.496--2:scovhsp_avg=72.66:scovhsp_max=87.6:scovhsp_min=52.5:scovhsp_std=13.234915942309568:scovhsp_sum=363.29999999999995:send_avg=142.6:send_max=166.0:send_min=99.0:send_std=27.042559050504078:send_sum=713.0:sstart_avg=10.0:sstart_max=27.0:sstart_min=1.0:sstart_std=9.924716620639604:sstart_sum=50.0],((GB_GCA_012927485.1_protein.faa_JABBPC010000012.1_203@PF00015_full_PFAM.328.506:0.00194768[&&NHX:Type=GTDB:gtdb_class=c__Gammaproteobacteria:gtdb_domain=d__Bacteria:gtdb_family=f__Burkholderiaceae:gtdb_genus=g__Polaromonas:gtdb_order=o__Burkholderiales:gtdb_phylum=p__Proteobacteria:gtdb_species=s__Polaromonas sp012927485:heptad=MCP-36H:species=d__Bacteria_p__Proteobacteria_c__Gammaproteobacteria_o__Burkholderiales_f__Burkholderiaceae_g__Polaromonas_s__Polaromonas sp012927485],35ca908e-513a-4933-836c-46a688ba86b1_2@MCPsignal.6.47:0.212985[&&NHX:Sample=rhiztom1:Type=capture:capture_class=c__Gammaproteobacteria:capture_domain=d__Bacteria:capture_family=f__Competibacteraceae:capture_genus=g__Contendobacter:capture_order=o__Competibacterales:capture_phylum=p__Proteobacteria:capture_species=s__Contendobacter sp012031845:heptad=MCP-36H])0.776:0.157762[&&NHX:Sample_counter=rhiztom1--1:Type_counter=GTDB--1||capture--1:capture_class_counter=c__Gammaproteobacteria--1:capture_domain_counter=d__Bacteria--1:capture_family_counter=f__Competibacteraceae--1:capture_genus_counter=g__Contendobacter--1:capture_order_counter=o__Competibacterales--1:capture_phylum_counter=p__Proteobacteria--1:capture_species_counter=s__Contendobacter sp012031845--1:gtdb_class_counter=c__Gammaproteobacteria--1:gtdb_domain_counter=d__Bacteria--1:gtdb_family_counter=f__Burkholderiaceae--1:gtdb_genus_counter=g__Polaromonas--1:gtdb_order_counter=o__Burkholderiales--1:gtdb_phylum_counter=p__Proteobacteria--1:gtdb_species_counter=s__Polaromonas sp012927485--1:heptad_counter=MCP-36H--2:lbd_counter=:lca_tree=s__Polaromonas sp012927485:name=N1211473:ref_name_counter=],(RS_GCF_001955695.1_protein.faa_NZ_CP019236.1_3517@PF00015_full_PFAM.323.510:0.171815[&&NHX:Type=GTDB:gtdb_class=c__Gammaproteobacteria:gtdb_domain=d__Bacteria:gtdb_family=f__Burkholderiaceae:gtdb_genus=g__Rhodoferax_B:gtdb_order=o__Burkholderiales:gtdb_phylum=p__Proteobacteria:gtdb_species=s__Rhodoferax_B koreense:heptad=MCP-36H:species=d__Bacteria_p__Proteobacteria_c__Gammaproteobacteria_o__Burkholderiales_f__Burkholderiaceae_g__Rhodoferax_B_s__Rhodoferax_B koreense],(GB_GCA_016213265.1_protein.faa_JACRBA010000061.1_8@PF00015_full_PFAM.324.515:0.123888[&&NHX:Type=GTDB:gtdb_class=c__Gammaproteobacteria:gtdb_domain=d__Bacteria:gtdb_family=f__Burkholderiaceae:gtdb_genus=g__Ideonella:gtdb_order=o__Burkholderiales:gtdb_phylum=p__Proteobacteria:gtdb_species=s__Ideonella sp016213265:heptad=MCP-36H:species=d__Bacteria_p__Proteobacteria_c__Gammaproteobacteria_o__Burkholderiales_f__Burkholderiaceae_g__Ideonella_s__Ideonella sp016213265],95229b2f-22ea-407a-97b7-dfdb9db21c59_3@MCPsignal.235.291:0.0211318[&&NHX:Sample=rhiztom3:Type=capture:capture_class=c__Gammaproteobacteria:capture_domain=d__Bacteria:capture_family=f__Burkholderiaceae:capture_genus=g__Acidovorax:capture_order=o__Burkholderiales:capture_phylum=p__Proteobacteria:capture_species=s__Acidovorax sp001424425:heptad=MCP-36H])0.716:0.0381875[&&NHX:Sample_counter=rhiztom3--1:Type_counter=GTDB--1||capture--1:capture_class_counter=c__Gammaproteobacteria--1:capture_domain_counter=d__Bacteria--1:capture_family_counter=f__Burkholderiaceae--1:capture_genus_counter=g__Acidovorax--1:capture_order_counter=o__Burkholderiales--1:capture_phylum_counter=p__Proteobacteria--1:capture_species_counter=s__Acidovorax sp001424425--1:gtdb_class_counter=c__Gammaproteobacteria--1:gtdb_domain_counter=d__Bacteria--1:gtdb_family_counter=f__Burkholderiaceae--1:gtdb_genus_counter=g__Ideonella--1:gtdb_order_counter=o__Burkholderiales--1:gtdb_phylum_counter=p__Proteobacteria--1:gtdb_species_counter=s__Ideonella sp016213265--1:heptad_counter=MCP-36H--2:lbd_counter=:lca_tree=s__Ideonella sp016213265:name=N1211477:ref_name_counter=])0.621:0.0347975[&&NHX:Sample_counter=rhiztom3--1:Type_counter=GTDB--2||capture--1:capture_class_counter=c__Gammaproteobacteria--1:capture_domain_counter=d__Bacteria--1:capture_family_counter=f__Burkholderiaceae--1:capture_genus_counter=g__Acidovorax--1:capture_order_counter=o__Burkholderiales--1:capture_phylum_counter=p__Proteobacteria--1:capture_species_counter=s__Acidovorax sp001424425--1:gtdb_class_counter=c__Gammaproteobacteria--2:gtdb_domain_counter=d__Bacteria--2:gtdb_family_counter=f__Burkholderiaceae--2:gtdb_genus_counter=g__Ideonella--1||g__Rhodoferax_B--1:gtdb_order_counter=o__Burkholderiales--2:gtdb_phylum_counter=p__Proteobacteria--2:gtdb_species_counter=s__Ideonella sp016213265--1||s__Rhodoferax_B koreense--1:heptad_counter=MCP-36H--3:lbd_counter=:lca_tree=f__Burkholderiaceae:name=N1211478:ref_name_counter=])0.688:0.0163317[&&NHX:Sample_counter=rhiztom1--1||rhiztom3--1:Type_counter=GTDB--3||capture--2:capture_class_counter=c__Gammaproteobacteria--2:capture_domain_counter=d__Bacteria--2:capture_family_counter=f__Burkholderiaceae--1||f__Competibacteraceae--1:capture_genus_counter=g__Acidovorax--1||g__Contendobacter--1:capture_order_counter=o__Burkholderiales--1||o__Competibacterales--1:capture_phylum_counter=p__Proteobacteria--2:capture_species_counter=s__Acidovorax sp001424425--1||s__Contendobacter sp012031845--1:gtdb_class_counter=c__Gammaproteobacteria--3:gtdb_domain_counter=d__Bacteria--3:gtdb_family_counter=f__Burkholderiaceae--3:gtdb_genus_counter=g__Ideonella--1||g__Polaromonas--1||g__Rhodoferax_B--1:gtdb_order_counter=o__Burkholderiales--3:gtdb_phylum_counter=p__Proteobacteria--3:gtdb_species_counter=s__Ideonella sp016213265--1||s__Polaromonas sp012927485--1||s__Rhodoferax_B koreense--1:heptad_counter=MCP-36H--5:lbd_counter=:lca_tree=f__Burkholderiaceae:name=N1211479:ref_name_counter=])0.989:0.0645692[&&NHX:Sample_counter=rhizpot1--3||rhizpot3--3||rhiztom1--2||rhiztom3--1:Type_counter=GTDB--4||capture--9:besthit_avg=72.26:besthit_max=81.9:besthit_min=57.7:besthit_std=9.75105122538078:besthit_sum=361.3:bitscore_avg=155.0:bitscore_max=187.0:bitscore_min=131.0:bitscore_std=23.18404623873926:bitscore_sum=775.0:capture_class_counter=c__Desulfuromonadia--2||c__Gammaproteobacteria--6||c__Spirochaetia--1:capture_domain_counter=d__Bacteria--9:capture_family_counter=f__Burkholderiaceae--5||f__Competibacteraceae--1||f__Geobacteraceae--2||f__UBA12059--1:capture_genus_counter=g__Achromobacter--1||g__Acidovorax--1||g__Caballeronia--1||g__Contendobacter--1||g__Geomonas--2||g__Paraburkholderia--1||g__Rubrivivax--1||g__UBA12059--1:capture_order_counter=o__Burkholderiales--5||o__Competibacterales--1||o__Geobacterales--2||o__Treponematales--1:capture_phylum_counter=p__Desulfobacterota--2||p__Proteobacteria--6||p__Spirochaetota--1:capture_species_counter=s__Achromobacter denitrificans--1||s__Acidovorax sp001424425--1||s__Caballeronia verschuerenii--1||s__Contendobacter sp012031845--1||s__Geomonas limicola--2||s__Paraburkholderia phymatum--1||s__Rubrivivax sp001295865--1||s__UBA12059 sp018815555--1:evalue_avg=2.6860000001677436e-40:evalue_max=9.6e-40:evalue_min=1.3e-60:evalue_std=4.205826910236987e-40:evalue_sum=1.3430000000838719e-39:gapopen_avg=0.2:gapopen_max=1.0:gapopen_min=0.0:gapopen_std=0.447213595499958:gapopen_sum=1.0:gtdb_class_counter=c__Gammaproteobacteria--4:gtdb_domain_counter=d__Bacteria--4:gtdb_family_counter=f__Burkholderiaceae--4:gtdb_genus_counter=g__Ideonella--1||g__Polaromonas--1||g__Rhodoferax--1||g__Rhodoferax_B--1:gtdb_order_counter=o__Burkholderiales--4:gtdb_phylum_counter=p__Proteobacteria--4:gtdb_species_counter=s__Ideonella sp016213265--1||s__Polaromonas sp012927485--1||s__Rhodoferax sp903897925--1||s__Rhodoferax_B koreense--1:heptad_counter=MCP-36H--13:lbd_counter=:lca_tree=f__Burkholderiaceae:length_avg=133.8:length_max=156.0:length_min=94.0:length_std=23.402991261802413:length_sum=669.0:mismatch_avg=38.2:mismatch_max=66.0:mismatch_min=17.0:mismatch_std=18.51215816699933:mismatch_sum=191.0:name=N1211480:qcovhsp_avg=98.96:qcovhsp_max=100.0:qcovhsp_min=96.9:qcovhsp_std=1.289573572930213:qcovhsp_sum=494.79999999999995:qend_avg=134.2:qend_max=156.0:qend_min=94.0:qend_std=23.573289969794203:qend_sum=671.0:qstart_avg=1.4:qstart_max=3.0:qstart_min=1.0:qstart_std=0.8944271909999159:qstart_sum=7.0:ref_name_counter=GB_GCA_018780805.1_protein.faa_JADMJD010000044.1_11@PF00015_full_PFAM.315.520--1||GB_GCA_903958915.1_protein.faa_CAJBVC010000940.1_4@PF00015_full_PFAM.313.492--1||RS_GCF_002198735.1_protein.faa_NZ_MWLO01000139.1_135@PF00015_full_PFAM.327.508--1||RS_GCF_012932665.1_protein.faa_NZ_JABBHK010000003.1_102@PF00015_full_PFAM.318.496--2:scovhsp_avg=72.66:scovhsp_max=87.6:scovhsp_min=52.5:scovhsp_std=13.234915942309568:scovhsp_sum=363.29999999999995:send_avg=142.6:send_max=166.0:send_min=99.0:send_std=27.042559050504078:send_sum=713.0:sstart_avg=10.0:sstart_max=27.0:sstart_min=1.0:sstart_std=9.924716620639604:sstart_sum=50.0])0.055:0.00559873[&&NHX:Sample_counter=rhizpot1--53||rhizpot2--8||rhizpot3--31||rhiztom1--141||rhiztom2--144||rhiztom3--276:Type_counter=GTDB--106||capture--653:besthit_avg=87.64623955431755:besthit_max=100.0:besthit_min=55.6:besthit_std=9.25676144596981:besthit_sum=31465.0:bitscore_avg=183.47353760445682:bitscore_max=275.0:bitscore_min=82.8:bitscore_std=42.37271767084955:bitscore_sum=65867.0:capture_class_counter=c__Acidobacteriae--3||c__Alphaproteobacteria--82||c__Clostridia--9||c__Cyanobacteriia--1||c__Desulfotomaculia--2||c__Desulfuromonadia--2||c__Gammaproteobacteria--537||c__Holophagae--1||c__Magnetococcia--2||c__Negativicutes--1||c__Planctomycetia--6||c__Spirochaetia--1||c__Syntrophia--3||c__UBA10030--1||c__Verrucomicrobiae--1||c__Zetaproteobacteria--1:capture_domain_counter=d__Bacteria--653:capture_family_counter=f__Acidobacteriaceae--3||f__Alteromonadaceae--5||f__Azospirillaceae--26||f__Burkholderiaceae--454||f__Casimicrobiaceae--1||f__Caulobacteraceae--16||f__Celerinatantimonadaceae--1||f__Chromobacteriaceae--1||f__Competibacteraceae--1||f__DSM-6294--3||f__Devosiaceae--1||f__Elainellaceae--1||f__Enterobacteriaceae--7||f__Eubacteriaceae--1||f__Ferrovibrionaceae--1||f__Geobacteraceae--2||f__Halomonadaceae--1||f__Holophagaceae--1||f__J009--1||f__Lachnospiraceae--5||f__Magnetaquicoccaceae--1||f__Magnetococcaceae--1||f__Natronospirillaceae--1||f__Opitutaceae--1||f__Oscillospiraceae--3||f__Pseudomonadaceae--1||f__Rhizobiaceae--9||f__Rhodanobacteraceae--3||f__Rhodobacteraceae--13||f__Rhodocyclaceae--24||f__Sedimenticolaceae--2||f__Selenomonadaceae--1||f__Sneathiellaceae--2||f__Sphingomonadaceae--9||f__Stappiaceae--1||f__Steroidobacteraceae--7||f__Thalassobaculaceae--1||f__Thiobacillaceae--1||f__Tistrellaceae--1||f__UBA12059--1||f__UBA1268--6||f__UBA4778--3||f__UBA8401--1||f__Usitatibacteraceae--1||f__VENG01--2||f__Xanthobacteraceae--2||f__Xanthomonadaceae--23:capture_genus_counter=g__13-2-20CM-66-19--7||g__Accumulibacter--1||g__Acetobacterium--1||g__Achromobacter--7||g__Acidovorax--314||g__Acidovorax_A--8||g__Acidovorax_C--1||g__Aliagarivorans--1||g__Allorhizobium--3||g__Aquabacterium--10||g__Aquabacterium_A--3||g__Aquincola--8||g__Aquitalea--1||g__Azospirillum--1||g__Bradyrhizobium--2||g__Brevundimonas--1||g__CAISDA01--1||g__CAIWHR01--1||g__Caballeronia--1||g__Castellaniella--3||g__Caulobacter--6||g__Chimaeribacter--1||g__Chromohalobacter--1||g__Citrobacter_A--1||g__Comamonas--1||g__Comamonas_F--2||g__Contendobacter--1||g__Copromonas--1||g__Cupriavidus--3||g__Devosia_A--1||g__Dickeya--1||g__Duganella--1||g__Dysosmobacter--2||g__Ensifer_A--1||g__FACHB-8--1||g__Ferrovibrio--1||g__Geomonas--2||g__Geothrix--1||g__Giesbergeria--7||g__Herbaspirillum--3||g__Hoeflea--3||g__Hydrogenophaga--2||g__Hylemonella--6||g__Ideonella_A--1||g__Idiomarina--2||g__J013--2||g__JAANAU01--1||g__JADJDQ01--1||g__JAEUPI01--1||g__Jannaschia--1||g__KK5--1||g__Kinneretia--2||g__Kosakonia--1||g__Lacrimispora--1||g__Lawsonibacter--1||g__Leclercia--1||g__Lysobacter--1||g__MR-S7--1||g__Magnetofaba--1||g__Massilia--9||g__Methyloversatilis--2||g__Mitsuaria--1||g__Neorhizobium--1||g__Niveispirillum--25||g__Novosphingobium--2||g__Opi-474--1||g__Ottowia--1||g__Palsa-881--1||g__Pannonibacter--1||g__Pantoea--2||g__Paraburkholderia--4||g__Pararhizobium--1||g__Paucimonas--1||g__Pelomonas--1||g__Phenylobacterium--7||g__Pseudoalteromonas--3||g__Pseudomonas_E--1||g__Pseudorhodoferax--4||g__Pseudoxanthomonas--1||g__Pseudoxanthomonas_A--1||g__QWPN01--3||g__Qipengyuania--1||g__Quinella--1||g__Ramlibacter--15||g__Rhizobacter--3||g__Rhizorhabdus--1||g__Rhodanobacter--3||g__Rhodoferax--4||g__Roseovarius--9||g__Rubrivivax--9||g__S009-29--1||g__Salinibius--1||g__Sneathiella--2||g__Sphingomonas--5||g__Stenotrophomonas--6||g__Sulfuritalea--21||g__Terracidiphilus--3||g__Thalassobaculum--1||g__Thiobacillus--1||g__Thiolapillus--2||g__Tistrella--1||g__UBA12059--1||g__UBA1268--3||g__UBA2009--3||g__UBA2192--3||g__UBA3402--3||g__UBA4615--4||g__UBA5005--1||g__Usitatibacter--1||g__VENG01--2||g__Vannielia--1||g__Variovorax--11||g__Xanthomonas_A--13||g__Xanthomonas_B--1:capture_order_counter=o__Acidobacteriales--3||o__Azospirillales--26||o__Burkholderiales--482||o__Caulobacterales--16||o__Chromatiales--2||o__Competibacterales--1||o__Desulfotomaculales--2||o__Elainellales--1||o__Enterobacterales--13||o__Eubacteriales--1||o__Ferrovibrionales--1||o__Geobacterales--2||o__Holophagales--1||o__Lachnospirales--5||o__Magnetococcales--2||o__Mariprofundales--1||o__Opitutales--1||o__Oscillospirales--3||o__Pirellulales--6||o__Pseudomonadales--6||o__Rhizobiales--13||o__Rhodobacterales--13||o__Selenomonadales--1||o__Sneathiellales--2||o__Sphingomonadales--9||o__Steroidobacterales--7||o__Syntrophales--3||o__Thalassobaculales--1||o__Tistrellales--1||o__Treponematales--1||o__UBA10030--1||o__Xanthomonadales--26:capture_phylum_counter=p__Acidobacteriota--4||p__Bacteroidota--1||p__Cyanobacteria--1||p__Desulfobacterota--5||p__Firmicutes_A--9||p__Firmicutes_B--2||p__Firmicutes_C--1||p__Planctomycetota--6||p__Proteobacteria--622||p__Spirochaetota--1||p__Verrucomicrobiota--1:capture_species_counter=s__13-2-20CM-66-19 sp003156695--7||s__Accumulibacter sp016709675--1||s__Acetobacterium woodii_A--1||s__Achromobacter denitrificans--5||s__Achromobacter xylosoxidans_C--2||s__Acidovorax kalamii--1||s__Acidovorax soli_A--1||s__Acidovorax sp000302535--1||s__Acidovorax sp001411535--289||s__Acidovorax sp001424425--3||s__Acidovorax sp003053545--1||s__Acidovorax sp003058055--6||s__Acidovorax sp005405905--5||s__Acidovorax sp013408765--1||s__Acidovorax sp018780365--5||s__Acidovorax sp018828125--1||s__Acidovorax_A avenae--2||s__Acidovorax_A citrulli--3||s__Acidovorax_A sp002397315--3||s__Acidovorax_C sp001725235--1||s__Aliagarivorans taiwanensis--1||s__Allorhizobium naphthalenivorans_A--2||s__Allorhizobium sp900156055--1||s__Aquabacterium parvum--1||s__Aquabacterium sp002339015--6||s__Aquabacterium sp004322345--2||s__Aquabacterium sp903894125--1||s__Aquabacterium_A sp001770815--3||s__Aquincola tertiaricarbonis--8||s__Aquitalea pelogenes--1||s__Azospirillum humicireducens--1||s__Bradyrhizobium japonicum_B--1||s__Bradyrhizobium sp900176205--1||s__Brevundimonas aurantiaca--1||s__CAISDA01 sp903884005--1||s__CAIWHR01 sp903912485--1||s__Caballeronia verschuerenii--1||s__Castellaniella sp019166125--3||s__Caulobacter sp002737755--1||s__Caulobacter sp004342605--2||s__Caulobacter sp011043625--2||s__Caulobacter sp017745235--1||s__Chimaeribacter sp005491205--1||s__Chromohalobacter canadensis--1||s__Citrobacter_A telavivensis--1||s__Comamonas denitrificans_A--1||s__Comamonas_F wautersii_A--2||s__Contendobacter sp012031845--1||s__Copromonas sp910586315--1||s__Cupriavidus pauculus_B--1||s__Cupriavidus sp013361545--2||s__Devosia_A sp001899085--1||s__Dickeya undicola--1||s__Duganella sp000335815--1||s__Dysosmobacter sp910579365--1||s__Dysosmobacter sp910579435--1||s__Ensifer_A sp900467685--1||s__FACHB-8 sp014695575--1||s__Ferrovibrio sp002482765--1||s__Geomonas limicola--2||s__Geothrix sp903884655--1||s__Giesbergeria sp001724785--6||s__Giesbergeria sp003096555--1||s__Herbaspirillum rubrisubalbicans--3||s__Hoeflea sp018829385--3||s__Hydrogenophaga sp002840835--2||s__Hylemonella gracilis--4||s__Hylemonella sp001432305--1||s__Hylemonella sp003500955--1||s__Ideonella_A sakaiensis--1||s__Idiomarina aquatica--2||s__J013 sp003697125--2||s__JAANAU01 sp015232705--1||s__JADJDQ01 sp016702605--1||s__JAEUPI01 sp016790175--1||s__Jannaschia aquimarina--1||s__KK5 sp001984095--1||s__Kinneretia sp015657635--2||s__Kosakonia sp002886105--1||s__Lacrimispora sp905215155--1||s__Lawsonibacter sp009917615--1||s__Leclercia adecarboxylata_B--1||s__Lysobacter sp001429785--1||s__MR-S7 sp000400995--1||s__Magnetofaba australis--1||s__Massilia aurea_A--8||s__Massilia sp003520365--1||s__Methyloversatilis discipulorum_A--2||s__Mitsuaria sp002761755--1||s__Neorhizobium sp900469445--1||s__Niveispirillum sp009495745--20||s__Niveispirillum sp900188385--5||s__Novosphingobium umbonatum--2||s__Opi-474 sp903830425--1||s__Ottowia sp017498525--1||s__Palsa-881 sp018241335--1||s__Pannonibacter phragmitetus--1||s__Pantoea agglomerans--1||s__Pantoea sp003236715--1||s__Paraburkholderia phymatum--3||s__Paraburkholderia sp014397785--1||s__Pararhizobium sp001424045--1||s__Paucimonas sp003537575--1||s__Pelomonas sp001425165--1||s__Phenylobacterium kunshanense--1||s__Phenylobacterium sp001557235--4||s__Phenylobacterium sp002363865--2||s__Pseudoalteromonas sp001399975--3||s__Pseudomonas_E cuatrocienegasensis--1||s__Pseudorhodoferax sp001422365--4||s__Pseudoxanthomonas sp017745195--1||s__Pseudoxanthomonas_A sp001427635--1||s__QWPN01 sp005789975--3||s__Qipengyuania sp000181515--1||s__Quinella sp017470715--1||s__Ramlibacter sp012927085--1||s__Ramlibacter sp013087525--3||s__Ramlibacter sp013697775--11||s__Rhizobacter sp000799605--2||s__Rhizobacter sp001425785--1||s__Rhizorhabdus sp001015195--1||s__Rhodanobacter sp001426645--3||s__Rhodoferax antarcticus--2||s__Rhodoferax sp903823025--1||s__Rhodoferax sp903897005--1||s__Roseovarius sp002166865--9||s__Rubrivivax sp001295865--2||s__Rubrivivax sp001295905--5||s__Rubrivivax sp016789955--1||s__Rubrivivax sp018261815--1||s__S009-29 sp015489095--1||s__Salinibius halmophilus--1||s__Sneathiella chinensis--2||s__Sphingomonas sanguinis_B--4||s__Sphingomonas sp001421995--1||s__Stenotrophomonas maltophilia_AV--1||s__Stenotrophomonas maltophilia_P--2||s__Stenotrophomonas pavanii--3||s__Sulfuritalea sp016710465--21||s__Terracidiphilus sp003138365--3||s__Thalassobaculum litoreum--1||s__Thiobacillus sp018780025--1||s__Thiolapillus sp012962365--2||s__Tistrella mobilis--1||s__UBA12059 sp018815555--1||s__UBA1268 sp011523305--3||s__UBA2009 sp016132445--3||s__UBA2192 sp002067855--3||s__UBA3402 sp910588865--3||s__UBA4615 sp903898725--2||s__UBA4615 sp903923345--2||s__UBA5005 sp002398405--1||s__Usitatibacter rugosus--1||s__VENG01 sp009711705--2||s__Vannielia litorea--1||s__Variovorax sp001426505--1||s__Variovorax sp001984055--10||s__Xanthomonas_A sontii--13||s__Xanthomonas_B sp003449195--1:evalue_avg=4.2742832305849675e-25:evalue_max=1.12e-22:evalue_min=1.45e-95:evalue_std=6.2783687199915e-24:evalue_sum=1.5344676797800032e-22:gapopen_avg=0.1977715877437326:gapopen_max=4.0:gapopen_min=0.0:gapopen_std=0.49848434320401575:gapopen_sum=71.0:gtdb_class_counter=c__Bacilli--1||c__Gammaproteobacteria--104||c__Halobacteria--1:gtdb_domain_counter=d__Archaea--1||d__Bacteria--105:gtdb_family_counter=f__Burkholderiaceae--103||f__DSM-18226--1||f__Haloarculaceae--1||f__Usitatibacteraceae--1:gtdb_genus_counter=g__Acidovorax--38||g__Acidovorax_A--3||g__Aquabacterium--1||g__Azohydromonas--1||g__Bacillus_D--1||g__CAIKVZ01--1||g__CAISIP01--1||g__FEB-7--1||g__Giesbergeria--9||g__Hydrogenophaga--2||g__Hylemonella--7||g__Ideonella--4||g__Inhella--6||g__Natronomonas--1||g__Paucibacter--2||g__Paucibacter_A--3||g__Pelomonas--5||g__Polaromonas--1||g__Polyangium_A--1||g__Rhodoferax--10||g__Rhodoferax_B--3||g__Rubrivivax--3||g__UBA2334--1||g__Undibacterium--1:gtdb_order_counter=o__Bacillales_B--1||o__Burkholderiales--104||o__Halobacteriales--1:gtdb_phylum_counter=p__Firmicutes--1||p__Halobacteriota--1||p__Proteobacteria--104:gtdb_species_counter=s__Acidovorax delafieldii--2||s__Acidovorax delafieldii_A--1||s__Acidovorax facilis--2||s__Acidovorax kalamii--2||s__Acidovorax radicis--2||s__Acidovorax soli_A--1||s__Acidovorax sp000302535--1||s__Acidovorax sp001411535--2||s__Acidovorax sp001428665--1||s__Acidovorax sp001633105--2||s__Acidovorax sp002754495--1||s__Acidovorax sp002797445--1||s__Acidovorax sp003053545--1||s__Acidovorax sp003058055--1||s__Acidovorax sp003060895--2||s__Acidovorax sp003208485--1||s__Acidovorax sp003663825--1||s__Acidovorax sp003852545--2||s__Acidovorax sp005405905--2||s__Acidovorax sp006715665--2||s__Acidovorax sp013408765--1||s__Acidovorax sp016783915--2||s__Acidovorax sp018780365--2||s__Acidovorax sp018828125--2||s__Acidovorax sp019218755--1||s__Acidovorax_A anthurii--1||s__Acidovorax_A sp001424265--1||s__Acidovorax_A wautersii--1||s__Aquabacterium lacunae--1||s__Azohydromonas caseinilytica--1||s__Bacillus_D sp000821085--1||s__CAIKVZ01 sp903909815--1||s__CAISIP01 sp016790475--1||s__FEB-7 sp016711875--1||s__Giesbergeria psychrophila--1||s__Giesbergeria sp001724785--1||s__Giesbergeria sp010020825--1||s__Giesbergeria sp016192425--1||s__Giesbergeria sp017985015--1||s__Giesbergeria sp017988165--1||s__Giesbergeria sp903882725--2||s__Giesbergeria suum--1||s__Hydrogenophaga sp006227825--1||s__Hydrogenophaga sp018780385--1||s__Hylemonella delicata--1||s__Hylemonella sp001432305--1||s__Hylemonella sp001797315--1||s__Hylemonella sp002633085--1||s__Hylemonella sp003500955--1||s__Hylemonella sp013334205--1||s__Hylemonella sp016185015--1||s__Ideonella paludis--1||s__Ideonella sp002255925--1||s__Ideonella sp004359425--1||s__Ideonella sp016213265--1||s__Inhella crocodyli--1||s__Inhella gelatinilytica--1||s__Inhella inkyongensis--1||s__Inhella proteolytica--1||s__Inhella sp017302655--2||s__Natronomonas moolapensis--1||s__Paucibacter sp018780645--1||s__Paucibacter toxinivorans--1||s__Paucibacter_A oligotrophus--1||s__Paucibacter_A sp003852425--1||s__Paucibacter_A sp018780415--1||s__Pelomonas sp001425055--1||s__Pelomonas sp001425165--1||s__Pelomonas sp001425705--1||s__Pelomonas sp001426885--1||s__Pelomonas sp003550215--1||s__Polaromonas sp012927485--1||s__Polyangium_A brachysporum--1||s__Rhodoferax bucti--1||s__Rhodoferax ferrireducens--1||s__Rhodoferax sp002390825--1||s__Rhodoferax sp018474005--2||s__Rhodoferax sp903870955--1||s__Rhodoferax sp903886165--2||s__Rhodoferax sp903897925--1||s__Rhodoferax sp903954045--1||s__Rhodoferax_B koreense--1||s__Rhodoferax_B sp003097105--1||s__Rhodoferax_B sp900104385--1||s__Rubrivivax rivuli--1||s__Rubrivivax sp016790425--1||s__Rubrivivax sp903828235--1||s__UBA2334 sp903928495--1||s__Undibacterium sp002482715--1:heptad_counter=MCP-24H--1||MCP-34H--2||MCP-36H--754||MCP-44H--2:lbd_counter=Cache_3-Cache_2--6||UNKNOWN--1||sCache_2--21:lca_tree=f__Burkholderiaceae:length_avg=123.67688022284122:length_max=159.0:length_min=46.0:length_std=27.914800448768247:length_sum=44400.0:mismatch_avg=15.707520891364902:mismatch_max=68.0:mismatch_min=0.0:mismatch_std=12.690370441299635:mismatch_sum=5639.0:name=N1211481:qcovhsp_avg=99.39637883008358:qcovhsp_max=100.0:qcovhsp_min=95.1:qcovhsp_std=1.099397108118032:qcovhsp_sum=35683.3:qend_avg=123.84679665738162:qend_max=158.0:qend_min=46.0:qend_std=27.796576183608693:qend_sum=44461.0:qstart_avg=1.3286908077994428:qstart_max=6.0:qstart_min=1.0:qstart_std=0.8607105105109929:qstart_sum=477.0:ref_name_counter=GB_GCA_001017435.1_protein.faa_CP011371.1_4315@PF00015_full_PFAM.322.521--1||GB_GCA_001295865.1_protein.faa_LJHW01000068.1_4@PF00015_full_PFAM.317.418--3||GB_GCA_001464195.1_protein.faa_LNEY01000017.1_1@PF00015_full_PFAM.321.440--1||GB_GCA_001724785.1_protein.faa_MEDL01000061.1_10@PF00015_full_PFAM.446.638--4||GB_GCA_001883705.1_protein.faa_MDEQ01000161.1_6@PF00015_full_PFAM.148.334--1||GB_GCA_002095305.1_protein.faa_MIEI01000104.1_2@PF00015_full_PFAM.320.511--1||GB_GCA_002434305.1_protein.faa_DJJU01000013.1_381@PF00015_full_PFAM.451.639--1||GB_GCA_002434305.1_protein.faa_DJJU01000013.1_502@PF00015_full_PFAM.319.507--1||GB_GCA_003208485.1_protein.faa_QKMS01000026.1_66@PF00015_full_PFAM.448.638--2||GB_GCA_004144345.1_protein.faa_SEEL01000048.1_25@PF00015_full_PFAM.591.793--1||GB_GCA_004295565.1_protein.faa_AP019416.1_7259@PF00015_full_PFAM.341.530--2||GB_GCA_004297345.1_protein.faa_SCTN01000288.1_3@PF00015_full_PFAM.327.503--4||GB_GCA_004298335.1_protein.faa_SCTG01000227.1_1@PF00015_full_PFAM.131.320--3||GB_GCA_005882155.1_protein.faa_VBCQ01000037.1_2@PF00015_full_PFAM.324.512--1||GB_GCA_005884255.1_protein.faa_VBDL01000774.1_1@PF00015_full_PFAM.145.328--2||GB_GCA_006227785.1_protein.faa_SBFU01000411.1_3@PF00015_full_PFAM.324.498--1||GB_GCA_013360485.1_protein.faa_JABWBN010000213.1_1@PF00015_full_PFAM.320.425--7||GB_GCA_014379885.1_protein.faa_JACMKW010000627.1_2@PF00015_full_PFAM.315.500--1||GB_GCA_016213265.1_protein.faa_JACRBA010000106.1_2@PF00015_full_PFAM.323.514--4||GB_GCA_016720685.1_protein.faa_JADKKC010000026.1_34@PF00015_full_PFAM.831.918--1||GB_GCA_017302655.1_protein.faa_JAFLDE010000023.1_3@PF00015_full_PFAM.303.500--1||GB_GCA_017985015.1_protein.faa_JAGNYI010000025.1_14@PF00015_full_PFAM.316.506--2||GB_GCA_018780145.1_protein.faa_JADMKA010000086.1_20@PF00015_full_PFAM.326.509--6||GB_GCA_018780185.1_protein.faa_JADMJX010000212.1_1@PF00015_full_PFAM.317.404--1||GB_GCA_018780365.1_protein.faa_JADMJR010000223.1_1@PF00015_full_PFAM.2.87--4||GB_GCA_018780365.1_protein.faa_JADMJR010000232.1_25@PF00015_full_PFAM.443.570--35||GB_GCA_018780805.1_protein.faa_JADMJD010000044.1_11@PF00015_full_PFAM.315.520--1||GB_GCA_019104825.1_protein.faa_JAHRXD010000172.1_1@PF00015_full_PFAM.320.425--1||GB_GCA_900113425.1_protein.faa_FOZF01000001.1_1817@PF00015_full_PFAM.496.687--1||GB_GCA_903914615.1_protein.faa_CAIWPS010000560.1_3@PF00015_full_PFAM.327.508--1||GB_GCA_903958915.1_protein.faa_CAJBVC010000940.1_4@PF00015_full_PFAM.313.492--1||RS_GCF_000204195.1_protein.faa_NZ_AFBG01000019.1_392@PF00015_full_PFAM.320.508--97||RS_GCF_000238595.1_protein.faa_NZ_AGTS01000047.1_5@PF00015_full_PFAM.323.509--29||RS_GCF_000799305.1_protein.faa_NZ_JUGM01000008.1_41@PF00015_full_PFAM.326.526--1||RS_GCF_000799305.1_protein.faa_NZ_JUGM01000008.1_42@PF00015_full_PFAM.313.502--1||RS_GCF_000799605.1_protein.faa_NZ_JUGZ01000057.1_6@PF00015_full_PFAM.312.386--1||RS_GCF_000799605.1_protein.faa_NZ_JUGZ01000068.1_2@PF00015_full_PFAM.442.517--1||RS_GCF_000800095.1_protein.faa_NZ_JUHA01000040.1_25@PF00015_full_PFAM.314.502--2||RS_GCF_001422365.1_protein.faa_NZ_LMMT01000037.1_8@PF00015_full_PFAM.327.501--3||RS_GCF_001425055.1_protein.faa_NZ_LMDK01000012.1_51@PF00015_full_PFAM.314.504--3||RS_GCF_001425165.1_protein.faa_NZ_LMDU01000001.1_1318@PF00015_full_PFAM.314.503--1||RS_GCF_001426885.1_protein.faa_NZ_LMFP01000003.1_327@PF00015_full_PFAM.313.503--6||RS_GCF_001426885.1_protein.faa_NZ_LMFP01000010.1_76@PF00015_full_PFAM.445.631--1||RS_GCF_001598795.1_protein.faa_NZ_BCZP01000005.1_98@PF00015_full_PFAM.461.638--1||RS_GCF_001633105.1_protein.faa_NZ_LUKZ01000013.1_163@PF00015_full_PFAM.446.631--1||RS_GCF_002116905.1_protein.faa_NZ_CP015118.1_3596@PF00015_full_PFAM.319.501--2||RS_GCF_002198735.1_protein.faa_NZ_MWLO01000139.1_135@PF00015_full_PFAM.327.508--1||RS_GCF_002245625.1_protein.faa_NZ_NOIG01000006.1_8@PF00015_full_PFAM.323.508--2||RS_GCF_002797445.1_protein.faa_NZ_PGEP01000001.1_3878@PF00015_full_PFAM.322.509--28||RS_GCF_003013695.1_protein.faa_NZ_CP027792.1_145@PF00015_full_PFAM.452.638--1||RS_GCF_003053545.1_protein.faa_NZ_QAXU01000003.1_337@PF00015_full_PFAM.444.636--20||RS_GCF_003060895.1_protein.faa_NZ_QAIH01000067.1_1@PF00015_full_PFAM.320.471--1||RS_GCF_003060895.1_protein.faa_NZ_QAIH01000074.1_11@PF00015_full_PFAM.445.630--22||RS_GCF_003574675.1_protein.faa_NZ_QOAZ01000075.1_1@PF00015_full_PFAM.274.442--4||RS_GCF_003852545.1_protein.faa_NZ_QAJR01000010.1_228@PF00015_full_PFAM.319.484--5||RS_GCF_004004565.1_protein.faa_NZ_SACM01000002.1_468@PF00015_full_PFAM.312.497--9||RS_GCF_004217045.1_protein.faa_NZ_SGXM01000012.1_71@PF00015_full_PFAM.326.510--1||RS_GCF_004341365.1_protein.faa_NZ_SLXH01000002.1_91@PF00015_full_PFAM.314.508--1||RS_GCF_004362525.1_protein.faa_NZ_SNXS01000002.1_74@PF00015_full_PFAM.317.501--1||RS_GCF_006715665.1_protein.faa_NZ_VFNT01000001.1_3202@PF00015_full_PFAM.324.508--2||RS_GCF_007556605.1_protein.faa_NZ_VJND01000015.1_4@PF00015_full_PFAM.283.470--1||RS_GCF_007989465.1_protein.faa_NZ_BJUS01000035.1_21@PF00015_full_PFAM.327.505--1||RS_GCF_012932665.1_protein.faa_NZ_JABBHK010000003.1_102@PF00015_full_PFAM.318.496--2||RS_GCF_013334205.1_protein.faa_NZ_CP054424.1_2008@PF00015_full_PFAM.315.514--1||RS_GCF_013376875.1_protein.faa_NZ_CP035951.1_4185@PF00015_full_PFAM.319.508--2||RS_GCF_013408765.1_protein.faa_NZ_JACCCD010000001.1_4559@PF00015_full_PFAM.447.635--1||RS_GCF_013409255.1_protein.faa_NZ_JACCAS010000001.1_2632@PF00015_full_PFAM.321.505--3||RS_GCF_014652235.1_protein.faa_NZ_BMYK01000008.1_112@PF00015_full_PFAM.327.501--1||RS_GCF_016722925.1_protein.faa_NZ_JAEQNC010000013.1_88@PF00015_full_PFAM.401.591--1||RS_GCF_019219095.1_protein.faa_NZ_JAHUWH010000066.1_1@PF00015_full_PFAM.1.85--2:scovhsp_avg=70.75097493036212:scovhsp_max=94.6:scovhsp_min=50.0:scovhsp_std=12.14245485644112:scovhsp_sum=25399.6:send_avg=141.02228412256267:send_max=167.0:send_min=52.0:send_std=29.275317159139554:send_sum=50627.0:sstart_avg=18.45125348189415:sstart_max=72.0:sstart_min=1.0:sstart_std=17.30170148056885:sstart_sum=6624.0],((RS_GCF_004363315.1_protein.faa_NZ_SNYL01000011.1_21@PF00015_full_PFAM.311.501:0.035461[&&NHX:Type=GTDB:gtdb_class=c__Gammaproteobacteria:gtdb_domain=d__Bacteria:gtdb_family=f__Burkholderiaceae:gtdb_genus=g__Tepidicella:gtdb_order=o__Burkholderiales:gtdb_phylum=p__Proteobacteria:gtdb_species=s__Tepidicella xavieri:heptad=MCP-36H:species=d__Bacteria_p__Proteobacteria_c__Gammaproteobacteria_o__Burkholderiales_f__Burkholderiaceae_g__Tepidicella_s__Tepidicella xavieri],RS_GCF_013432195.1_protein.faa_NZ_JACCDB010000001.1_290@PF00015_full_PFAM.313.499:0.0346524[&&NHX:Type=GTDB:gtdb_class=c__Gammaproteobacteria:gtdb_domain=d__Bacteria:gtdb_family=f__Burkholderiaceae:gtdb_genus=g__Tepidicella:gtdb_order=o__Burkholderiales:gtdb_phylum=p__Proteobacteria:gtdb_species=s__Tepidicella baoligensis:heptad=MCP-36H:species=d__Bacteria_p__Proteobacteria_c__Gammaproteobacteria_o__Burkholderiales_f__Burkholderiaceae_g__Tepidicella_s__Tepidicella baoligensis])0.996:0.124293[&&NHX:Sample_counter=:Type_counter=GTDB--2:capture_class_counter=:capture_domain_counter=:capture_family_counter=:capture_genus_counter=:capture_order_counter=:capture_phylum_counter=:capture_species_counter=:evoltype=D:gtdb_class_counter=c__Gammaproteobacteria--2:gtdb_domain_counter=d__Bacteria--2:gtdb_family_counter=f__Burkholderiaceae--2:gtdb_genus_counter=g__Tepidicella--2:gtdb_order_counter=o__Burkholderiales--2:gtdb_phylum_counter=p__Proteobacteria--2:gtdb_species_counter=s__Tepidicella baoligensis--1||s__Tepidicella xavieri--1:heptad_counter=MCP-36H--2:lbd_counter=:lca=d__Bacteria:lca_tree=g__Tepidicella:name=N1211484:ref_name_counter=],((((((((((004e6144-5bcf-4ba7-bb6e-872cae32be16_4@MCPsignal.53.208:5e-09[&&NHX:Sample=rhizpot1:Type=capture:besthit=74.7:bitscore=204.0:capture_class=c__Gammaproteobacteria:capture_domain=d__Bacteria:capture_family=f__Chitinibacteraceae:capture_genus=g__Iodobacter:capture_order=o__Burkholderiales:capture_phylum=p__Proteobacteria:capture_species=s__Iodobacter fluviatilis:evalue=1.36e-67:gapopen=0.0:heptad=MCP-36H:length=154.0:mismatch=39.0:qcovhsp=99.4:qend=155.0:qstart=2.0:ref_name=RS_GCF_900100305.1_protein.faa_NZ_FNEY01000011.1_70@PF00015_full_PFAM.284.464:scovhsp=85.6:send=160.0:sstart=7.0],((d8cacf6a-3752-41e2-9990-8e8a34345a2f_3@MCPsignal.920.1076:0.0144021[&&NHX:Sample=rhiztom2:Type=capture:besthit=73.5:bitscore=201.0:capture_class=c__Gammaproteobacteria:capture_domain=d__Bacteria:capture_family=f__Pseudomonadaceae:capture_genus=g__Pseudomonas_E:capture_order=o__Pseudomonadales:capture_phylum=p__Proteobacteria:capture_species=s__Pseudomonas_E koreensis_B:evalue=3.31e-66:gapopen=1.0:heptad=MCP-36H:length=155.0:mismatch=40.0:qcovhsp=99.4:qend=156.0:qstart=2.0:ref_name=RS_GCF_900100305.1_protein.faa_NZ_FNEY01000011.1_70@PF00015_full_PFAM.284.464:scovhsp=85.6:send=160.0:sstart=7.0],(b4fd5add-3e00-4e79-81e0-cd6e1dc641f1_1@MCPsignal.165.258:0.0317595[&&NHX:Sample=rhizpot2:Type=capture:besthit=74.4:bitscore=119.0:capture_class=c__Gammaproteobacteria:capture_domain=d__Bacteria:capture_family=f__Burkholderiaceae:capture_genus=g__Comamonas:capture_order=o__Burkholderiales:capture_phylum=p__Proteobacteria:capture_species=s__Comamonas testosteroni_D:evalue=4.17e-35:gapopen=0.0:heptad=MCP-36H:length=90.0:mismatch=23.0:qcovhsp=96.8:qend=93.0:qstart=4.0:ref_name=RS_GCF_900100305.1_protein.faa_NZ_FNEY01000011.1_70@PF00015_full_PFAM.284.464:scovhsp=50.0:send=160.0:sstart=71.0],92a24a11-a9a6-4b92-aa4b-b990c24c7c73_6@MCPsignal.25.136:0.0223128[&&NHX:Sample=rhizpot1:Type=capture:besthit=77.1:bitscore=148.0:capture_class=c__Gammaproteobacteria:capture_domain=d__Bacteria:capture_family=f__Burkholderiaceae:capture_genus=g__Comamonas:capture_order=o__Burkholderiales:capture_phylum=p__Proteobacteria:capture_species=s__Comamonas testosteroni_D:evalue=2.59e-46:gapopen=0.0:heptad=MCP-36H:length=109.0:mismatch=25.0:qcovhsp=98.2:qend=111.0:qstart=3.0:ref_name=RS_GCF_900100305.1_protein.faa_NZ_FNEY01000011.1_70@PF00015_full_PFAM.284.464:scovhsp=60.6:send=161.0:sstart=53.0])0:5e-09[&&NHX:Sample_counter=rhizpot1--1||rhizpot2--1:Type_counter=capture--2:besthit_avg=75.75:besthit_max=77.1:besthit_min=74.4:besthit_std=1.9091883092036703:besthit_sum=151.5:bitscore_avg=133.5:bitscore_max=148.0:bitscore_min=119.0:bitscore_std=20.506096654409877:bitscore_sum=267.0:capture_class_counter=c__Gammaproteobacteria--2:capture_domain_counter=d__Bacteria--2:capture_family_counter=f__Burkholderiaceae--2:capture_genus_counter=g__Comamonas--2:capture_order_counter=o__Burkholderiales--2:capture_phylum_counter=p__Proteobacteria--2:capture_species_counter=s__Comamonas testosteroni_D--2:evalue_avg=2.08500000001295e-35:evalue_max=4.17e-35:evalue_min=2.59e-46:evalue_std=2.948635277529589e-35:evalue_sum=4.1700000000259e-35:gapopen_avg=0.0:gapopen_max=0.0:gapopen_min=0.0:gapopen_std=0.0:gapopen_sum=0.0:gtdb_class_counter=:gtdb_domain_counter=:gtdb_family_counter=:gtdb_genus_counter=:gtdb_order_counter=:gtdb_phylum_counter=:gtdb_species_counter=:heptad_counter=MCP-36H--2:lbd_counter=:length_avg=99.5:length_max=109.0:length_min=90.0:length_std=13.435028842544403:length_sum=199.0:mismatch_avg=24.0:mismatch_max=25.0:mismatch_min=23.0:mismatch_std=1.4142135623730951:mismatch_sum=48.0:name=N1211489:qcovhsp_avg=97.5:qcovhsp_max=98.2:qcovhsp_min=96.8:qcovhsp_std=0.9899494936611706:qcovhsp_sum=195.0:qend_avg=102.0:qend_max=111.0:qend_min=93.0:qend_std=12.727922061357855:qend_sum=204.0:qstart_avg=3.5:qstart_max=4.0:qstart_min=3.0:qstart_std=0.7071067811865476:qstart_sum=7.0:ref_name_counter=RS_GCF_900100305.1_protein.faa_NZ_FNEY01000011.1_70@PF00015_full_PFAM.284.464--2:scovhsp_avg=55.3:scovhsp_max=60.6:scovhsp_min=50.0:scovhsp_std=7.495331880577405:scovhsp_sum=110.6:send_avg=160.5:send_max=161.0:send_min=160.0:send_std=0.7071067811865476:send_sum=321.0:sstart_avg=62.0:sstart_max=71.0:sstart_min=53.0:sstart_std=12.727922061357855:sstart_sum=124.0])0:5e-09[&&NHX:Sample_counter=rhizpot1--1||rhizpot2--1||rhiztom2--1:Type_counter=capture--3:besthit_avg=75.0:besthit_max=77.1:besthit_min=73.5:besthit_std=1.8734993995195153:besthit_sum=225.0:bitscore_avg=156.0:bitscore_max=201.0:bitscore_min=119.0:bitscore_std=41.58124577258358:bitscore_sum=468.0:capture_class_counter=c__Gammaproteobacteria--3:capture_domain_counter=d__Bacteria--3:capture_family_counter=f__Burkholderiaceae--2||f__Pseudomonadaceae--1:capture_genus_counter=g__Comamonas--2||g__Pseudomonas_E--1:capture_order_counter=o__Burkholderiales--2||o__Pseudomonadales--1:capture_phylum_counter=p__Proteobacteria--3:capture_species_counter=s__Comamonas testosteroni_D--2||s__Pseudomonas_E koreensis_B--1:evalue_avg=1.3900000000086333e-35:evalue_max=4.17e-35:evalue_min=3.31e-66:evalue_std=2.4075506225132627e-35:evalue_sum=4.1700000000259e-35:gapopen_avg=0.3333333333333333:gapopen_max=1.0:gapopen_min=0.0:gapopen_std=0.5773502691896258:gapopen_sum=1.0:gtdb_class_counter=:gtdb_domain_counter=:gtdb_family_counter=:gtdb_genus_counter=:gtdb_order_counter=:gtdb_phylum_counter=:gtdb_species_counter=:heptad_counter=MCP-36H--3:lbd_counter=:length_avg=118.0:length_max=155.0:length_min=90.0:length_std=33.421549934136806:length_sum=354.0:mismatch_avg=29.333333333333332:mismatch_max=40.0:mismatch_min=23.0:mismatch_std=9.291573243177568:mismatch_sum=88.0:name=N1211490:qcovhsp_avg=98.13333333333333:qcovhsp_max=99.4:qcovhsp_min=96.8:qcovhsp_std=1.3012814197295468:qcovhsp_sum=294.4:qend_avg=120.0:qend_max=156.0:qend_min=93.0:qend_std=32.449961479175904:qend_sum=360.0:qstart_avg=3.0:qstart_max=4.0:qstart_min=2.0:qstart_std=1.0:qstart_sum=9.0:ref_name_counter=RS_GCF_900100305.1_protein.faa_NZ_FNEY01000011.1_70@PF00015_full_PFAM.284.464--3:scovhsp_avg=65.39999999999999:scovhsp_max=85.6:scovhsp_min=50.0:scovhsp_std=18.278949641595926:scovhsp_sum=196.2:send_avg=160.33333333333334:send_max=161.0:send_min=160.0:send_std=0.5773502691896258:send_sum=481.0:sstart_avg=43.666666666666664:sstart_max=71.0:sstart_min=7.0:sstart_std=33.00505011863084:sstart_sum=131.0],(186b0275-8a41-4f56-8088-b633721db5ef_4@MCPsignal.1378.1494:0.00695498[&&NHX:Sample=rhizpot3:Type=capture:besthit=81.6:bitscore=164.0:capture_class=c__Hydrogenedentia:capture_domain=d__Bacteria:capture_family=f__CAIZGN01:capture_genus=g__CAIZGN01:capture_order=o__Hydrogenedentiales:capture_phylum=p__Hydrogenedentota:capture_species=s__CAIZGN01 sp903932505:evalue=2.51e-52:gapopen=0.0:heptad=MCP-36H:length=114.0:mismatch=21.0:qcovhsp=98.3:qend=115.0:qstart=2.0:ref_name=GB_GCA_003208485.1_protein.faa_QKMS01000046.1_12@PF00015_full_PFAM.287.465:scovhsp=64.0:send=117.0:sstart=4.0],(9f72eb97-a63d-46b5-af98-0fa4a480e697_6@MCPsignal.25.136:6e-09[&&NHX:Sample=rhizpot1:Type=capture:besthit=77.5:bitscore=153.0:capture_class=c__Gammaproteobacteria:capture_domain=d__Bacteria:capture_family=f__Pseudomonadaceae:capture_genus=g__Pseudomonas_E:capture_order=o__Pseudomonadales:capture_phylum=p__Proteobacteria:capture_species=s__Pseudomonas_E koreensis_B:evalue=3.9e-48:gapopen=0.0:heptad=MCP-36H:length=111.0:mismatch=25.0:qcovhsp=100.0:qend=111.0:qstart=1.0:ref_name=RS_GCF_900100305.1_protein.faa_NZ_FNEY01000011.1_70@PF00015_full_PFAM.284.464:scovhsp=61.7:send=160.0:sstart=50.0],c6c57cc2-ac6d-4c04-be78-c0e37b213481_1@MCPsignal.256.396:5e-09[&&NHX:Sample=rhizpot3:Type=capture:besthit=75.7:bitscore=187.0:capture_class=c__Gammaproteobacteria:capture_domain=d__Bacteria:capture_family=f__Chitinibacteraceae:capture_genus=g__Iodobacter:capture_order=o__Burkholderiales:capture_phylum=p__Proteobacteria:capture_species=s__Iodobacter fluviatilis:evalue=3.7e-61:gapopen=0.0:heptad=MCP-36H:length=140.0:mismatch=34.0:qcovhsp=100.0:qend=140.0:qstart=1.0:ref_name=RS_GCF_900100305.1_protein.faa_NZ_FNEY01000011.1_70@PF00015_full_PFAM.284.464:scovhsp=77.8:send=152.0:sstart=13.0])0.896:0.0102305[&&NHX:Sample_counter=rhizpot1--1||rhizpot3--1:Type_counter=capture--2:besthit_avg=76.6:besthit_max=77.5:besthit_min=75.7:besthit_std=1.2727922061357835:besthit_sum=153.2:bitscore_avg=170.0:bitscore_max=187.0:bitscore_min=153.0:bitscore_std=24.041630560342615:bitscore_sum=340.0:capture_class_counter=c__Gammaproteobacteria--2:capture_domain_counter=d__Bacteria--2:capture_family_counter=f__Chitinibacteraceae--1||f__Pseudomonadaceae--1:capture_genus_counter=g__Iodobacter--1||g__Pseudomonas_E--1:capture_order_counter=o__Burkholderiales--1||o__Pseudomonadales--1:capture_phylum_counter=p__Proteobacteria--2:capture_species_counter=s__Iodobacter fluviatilis--1||s__Pseudomonas_E koreensis_B--1:evalue_avg=1.9500000000001852e-48:evalue_max=3.9e-48:evalue_min=3.7e-61:evalue_std=2.7577164466272735e-48:evalue_sum=3.9000000000003704e-48:gapopen_avg=0.0:gapopen_max=0.0:gapopen_min=0.0:gapopen_std=0.0:gapopen_sum=0.0:gtdb_class_counter=:gtdb_domain_counter=:gtdb_family_counter=:gtdb_genus_counter=:gtdb_order_counter=:gtdb_phylum_counter=:gtdb_species_counter=:heptad_counter=MCP-36H--2:lbd_counter=:length_avg=125.5:length_max=140.0:length_min=111.0:length_std=20.506096654409877:length_sum=251.0:mismatch_avg=29.5:mismatch_max=34.0:mismatch_min=25.0:mismatch_std=6.363961030678928:mismatch_sum=59.0:name=N1211494:qcovhsp_avg=100.0:qcovhsp_max=100.0:qcovhsp_min=100.0:qcovhsp_std=0.0:qcovhsp_sum=200.0:qend_avg=125.5:qend_max=140.0:qend_min=111.0:qend_std=20.506096654409877:qend_sum=251.0:qstart_avg=1.0:qstart_max=1.0:qstart_min=1.0:qstart_std=0.0:qstart_sum=2.0:ref_name_counter=RS_GCF_900100305.1_protein.faa_NZ_FNEY01000011.1_70@PF00015_full_PFAM.284.464--2:scovhsp_avg=69.75:scovhsp_max=77.8:scovhsp_min=61.7:scovhsp_std=11.38441917710341:scovhsp_sum=139.5:send_avg=156.0:send_max=160.0:send_min=152.0:send_std=5.656854249492381:send_sum=312.0:sstart_avg=31.5:sstart_max=50.0:sstart_min=13.0:sstart_std=26.16295090390226:sstart_sum=63.0])0:5e-09[&&NHX:Sample_counter=rhizpot1--1||rhizpot3--2:Type_counter=capture--3:besthit_avg=78.26666666666667:besthit_max=81.6:besthit_min=75.7:besthit_std=3.0237945256470895:besthit_sum=234.79999999999998:bitscore_avg=168.0:bitscore_max=187.0:bitscore_min=153.0:bitscore_std=17.349351572897472:bitscore_sum=504.0:capture_class_counter=c__Gammaproteobacteria--2||c__Hydrogenedentia--1:capture_domain_counter=d__Bacteria--3:capture_family_counter=f__CAIZGN01--1||f__Chitinibacteraceae--1||f__Pseudomonadaceae--1:capture_genus_counter=g__CAIZGN01--1||g__Iodobacter--1||g__Pseudomonas_E--1:capture_order_counter=o__Burkholderiales--1||o__Hydrogenedentiales--1||o__Pseudomonadales--1:capture_phylum_counter=p__Hydrogenedentota--1||p__Proteobacteria--2:capture_species_counter=s__CAIZGN01 sp903932505--1||s__Iodobacter fluviatilis--1||s__Pseudomonas_E koreensis_B--1:evalue_avg=1.3000836666667902e-48:evalue_max=3.9e-48:evalue_min=3.7e-61:evalue_std=2.251593595878229e-48:evalue_sum=3.9002510000003706e-48:gapopen_avg=0.0:gapopen_max=0.0:gapopen_min=0.0:gapopen_std=0.0:gapopen_sum=0.0:gtdb_class_counter=:gtdb_domain_counter=:gtdb_family_counter=:gtdb_genus_counter=:gtdb_order_counter=:gtdb_phylum_counter=:gtdb_species_counter=:heptad_counter=MCP-36H--3:lbd_counter=:length_avg=121.66666666666667:length_max=140.0:length_min=111.0:length_std=15.947831618540913:length_sum=365.0:mismatch_avg=26.666666666666668:mismatch_max=34.0:mismatch_min=21.0:mismatch_std=6.6583281184793925:mismatch_sum=80.0:name=N1211495:qcovhsp_avg=99.43333333333334:qcovhsp_max=100.0:qcovhsp_min=98.3:qcovhsp_std=0.9814954576223655:qcovhsp_sum=298.3:qend_avg=122.0:qend_max=140.0:qend_min=111.0:qend_std=15.716233645501712:qend_sum=366.0:qstart_avg=1.3333333333333333:qstart_max=2.0:qstart_min=1.0:qstart_std=0.5773502691896257:qstart_sum=4.0:ref_name_counter=GB_GCA_003208485.1_protein.faa_QKMS01000046.1_12@PF00015_full_PFAM.287.465--1||RS_GCF_900100305.1_protein.faa_NZ_FNEY01000011.1_70@PF00015_full_PFAM.284.464--2:scovhsp_avg=67.83333333333333:scovhsp_max=77.8:scovhsp_min=61.7:scovhsp_std=8.707659463560416:scovhsp_sum=203.5:send_avg=143.0:send_max=160.0:send_min=117.0:send_std=22.869193252058544:send_sum=429.0:sstart_avg=22.333333333333332:sstart_max=50.0:sstart_min=4.0:sstart_std=24.378952670968726:sstart_sum=67.0])0:5e-09[&&NHX:Sample_counter=rhizpot1--2||rhizpot2--1||rhizpot3--2||rhiztom2--1:Type_counter=capture--6:besthit_avg=76.63333333333334:besthit_max=81.6:besthit_min=73.5:besthit_std=2.8744854612028656:besthit_sum=459.8:bitscore_avg=162.0:bitscore_max=201.0:bitscore_min=119.0:bitscore_std=29.243802762294784:bitscore_sum=972.0:capture_class_counter=c__Gammaproteobacteria--5||c__Hydrogenedentia--1:capture_domain_counter=d__Bacteria--6:capture_family_counter=f__Burkholderiaceae--2||f__CAIZGN01--1||f__Chitinibacteraceae--1||f__Pseudomonadaceae--2:capture_genus_counter=g__CAIZGN01--1||g__Comamonas--2||g__Iodobacter--1||g__Pseudomonas_E--2:capture_order_counter=o__Burkholderiales--3||o__Hydrogenedentiales--1||o__Pseudomonadales--2:capture_phylum_counter=p__Hydrogenedentota--1||p__Proteobacteria--5:capture_species_counter=s__CAIZGN01 sp903932505--1||s__Comamonas testosteroni_D--2||s__Iodobacter fluviatilis--1||s__Pseudomonas_E koreensis_B--2:evalue_avg=6.950000000043817e-36:evalue_max=4.17e-35:evalue_min=3.31e-66:evalue_std=1.702395371232162e-35:evalue_sum=4.17000000002629e-35:gapopen_avg=0.16666666666666666:gapopen_max=1.0:gapopen_min=0.0:gapopen_std=0.408248290463863:gapopen_sum=1.0:gtdb_class_counter=:gtdb_domain_counter=:gtdb_family_counter=:gtdb_genus_counter=:gtdb_order_counter=:gtdb_phylum_counter=:gtdb_species_counter=:heptad_counter=MCP-36H--6:lbd_counter=:length_avg=119.83333333333333:length_max=155.0:length_min=90.0:length_std=23.50673662307609:length_sum=719.0:mismatch_avg=28.0:mismatch_max=40.0:mismatch_min=21.0:mismatch_std=7.37563556583431:mismatch_sum=168.0:name=N1211496:qcovhsp_avg=98.78333333333335:qcovhsp_max=100.0:qcovhsp_min=96.8:qcovhsp_std=1.2528633870724575:qcovhsp_sum=592.7:qend_avg=121.0:qend_max=156.0:qend_min=93.0:qend_std=22.829805080201627:qend_sum=726.0:qstart_avg=2.1666666666666665:qstart_max=4.0:qstart_min=1.0:qstart_std=1.1690451944500122:qstart_sum=13.0:ref_name_counter=GB_GCA_003208485.1_protein.faa_QKMS01000046.1_12@PF00015_full_PFAM.287.465--1||RS_GCF_900100305.1_protein.faa_NZ_FNEY01000011.1_70@PF00015_full_PFAM.284.464--5:scovhsp_avg=66.61666666666666:scovhsp_max=85.6:scovhsp_min=50.0:scovhsp_std=12.87453559032972:scovhsp_sum=399.7:send_avg=151.66666666666666:send_max=161.0:send_min=117.0:send_std=17.305105219751386:send_sum=910.0:sstart_avg=33.0:sstart_max=71.0:sstart_min=4.0:sstart_std=28.460498941515414:sstart_sum=198.0])0:5e-09[&&NHX:Sample_counter=rhizpot1--3||rhizpot2--1||rhizpot3--2||rhiztom2--1:Type_counter=capture--7:besthit_avg=76.35714285714288:besthit_max=81.6:besthit_min=73.5:besthit_std=2.7238802854611275:besthit_sum=534.5000000000001:bitscore_avg=168.0:bitscore_max=204.0:bitscore_min=119.0:bitscore_std=31.05908348078975:bitscore_sum=1176.0:capture_class_counter=c__Gammaproteobacteria--6||c__Hydrogenedentia--1:capture_domain_counter=d__Bacteria--7:capture_family_counter=f__Burkholderiaceae--2||f__CAIZGN01--1||f__Chitinibacteraceae--2||f__Pseudomonadaceae--2:capture_genus_counter=g__CAIZGN01--1||g__Comamonas--2||g__Iodobacter--2||g__Pseudomonas_E--2:capture_order_counter=o__Burkholderiales--4||o__Hydrogenedentiales--1||o__Pseudomonadales--2:capture_phylum_counter=p__Hydrogenedentota--1||p__Proteobacteria--6:capture_species_counter=s__CAIZGN01 sp903932505--1||s__Comamonas testosteroni_D--2||s__Iodobacter fluviatilis--2||s__Pseudomonas_E koreensis_B--2:evalue_avg=5.957142857180414e-36:evalue_max=4.17e-35:evalue_min=1.36e-67:evalue_std=1.5761118524468214e-35:evalue_sum=4.17000000002629e-35:gapopen_avg=0.14285714285714285:gapopen_max=1.0:gapopen_min=0.0:gapopen_std=0.37796447300922725:gapopen_sum=1.0:gtdb_class_counter=:gtdb_domain_counter=:gtdb_family_counter=:gtdb_genus_counter=:gtdb_order_counter=:gtdb_phylum_counter=:gtdb_species_counter=:heptad_counter=MCP-36H--7:lbd_counter=:length_avg=124.71428571428571:length_max=155.0:length_min=90.0:length_std=25.044721903788336:length_sum=873.0:mismatch_avg=29.571428571428573:mismatch_max=40.0:mismatch_min=21.0:mismatch_std=7.913219801006895:mismatch_sum=207.0:name=N1211497:qcovhsp_avg=98.87142857142858:qcovhsp_max=100.0:qcovhsp_min=96.8:qcovhsp_std=1.1672107574816797:qcovhsp_sum=692.1:qend_avg=125.85714285714286:qend_max=156.0:qend_min=93.0:qend_std=24.484202876062568:qend_sum=881.0:qstart_avg=2.142857142857143:qstart_max=4.0:qstart_min=1.0:qstart_std=1.0690449676496976:qstart_sum=15.0:ref_name_counter=GB_GCA_003208485.1_protein.faa_QKMS01000046.1_12@PF00015_full_PFAM.287.465--1||RS_GCF_900100305.1_protein.faa_NZ_FNEY01000011.1_70@PF00015_full_PFAM.284.464--6:scovhsp_avg=69.32857142857144:scovhsp_max=85.6:scovhsp_min=50.0:scovhsp_std=13.769860116175746:scovhsp_sum=485.3:send_avg=152.85714285714286:send_max=161.0:send_min=117.0:send_std=16.108264663711935:send_sum=1070.0:sstart_avg=29.285714285714285:sstart_max=71.0:sstart_min=4.0:sstart_std=27.777174596625706:sstart_sum=205.0],(e6e7efd1-94d3-588a-9043-2de990b7f9b0_4@MCPsignal.224.340:5e-09[&&NHX:Sample=rhizpot3:Type=capture:besthit=76.7:bitscore=151.0:capture_class=c__Gammaproteobacteria:capture_domain=d__Bacteria:capture_family=f__Burkholderiaceae:capture_genus=g__Hylemonella:capture_order=o__Burkholderiales:capture_phylum=p__Proteobacteria:capture_species=s__Hylemonella sp003500955:evalue=1.93e-47:gapopen=0.0:heptad=MCP-36H:length=116.0:mismatch=27.0:qcovhsp=100.0:qend=116.0:qstart=1.0:ref_name=RS_GCF_900100305.1_protein.faa_NZ_FNEY01000011.1_70@PF00015_full_PFAM.284.464:scovhsp=64.4:send=136.0:sstart=21.0],4c25e8a6-faa8-4438-9c4e-5e9886bcfca9_1@MCPsignal.208.363:5e-09[&&NHX:Sample=rhizpot3:Type=capture:besthit=74.7:bitscore=202.0:capture_class=c__Gammaproteobacteria:capture_domain=d__Bacteria:capture_family=f__Burkholderiaceae:capture_genus=g__Hylemonella:capture_order=o__Burkholderiales:capture_phylum=p__Proteobacteria:capture_species=s__Hylemonella sp003500955:evalue=1.11e-66:gapopen=0.0:heptad=MCP-36H:length=154.0:mismatch=39.0:qcovhsp=99.4:qend=155.0:qstart=2.0:ref_name=RS_GCF_900100305.1_protein.faa_NZ_FNEY01000011.1_70@PF00015_full_PFAM.284.464:scovhsp=85.6:send=160.0:sstart=7.0])0.953:0.00956493[&&NHX:Sample_counter=rhizpot3--2:Type_counter=capture--2:besthit_avg=75.7:besthit_max=76.7:besthit_min=74.7:besthit_std=1.4142135623730951:besthit_sum=151.4:bitscore_avg=176.5:bitscore_max=202.0:bitscore_min=151.0:bitscore_std=36.062445840513924:bitscore_sum=353.0:capture_class_counter=c__Gammaproteobacteria--2:capture_domain_counter=d__Bacteria--2:capture_family_counter=f__Burkholderiaceae--2:capture_genus_counter=g__Hylemonella--2:capture_order_counter=o__Burkholderiales--2:capture_phylum_counter=p__Proteobacteria--2:capture_species_counter=s__Hylemonella sp003500955--2:evalue_avg=9.65e-48:evalue_max=1.93e-47:evalue_min=1.11e-66:evalue_std=1.3647160876900367e-47:evalue_sum=1.93e-47:gapopen_avg=0.0:gapopen_max=0.0:gapopen_min=0.0:gapopen_std=0.0:gapopen_sum=0.0:gtdb_class_counter=:gtdb_domain_counter=:gtdb_family_counter=:gtdb_genus_counter=:gtdb_order_counter=:gtdb_phylum_counter=:gtdb_species_counter=:heptad_counter=MCP-36H--2:lbd_counter=:length_avg=135.0:length_max=154.0:length_min=116.0:length_std=26.870057685088806:length_sum=270.0:mismatch_avg=33.0:mismatch_max=39.0:mismatch_min=27.0:mismatch_std=8.48528137423857:mismatch_sum=66.0:name=N1211500:qcovhsp_avg=99.7:qcovhsp_max=100.0:qcovhsp_min=99.4:qcovhsp_std=0.42426406871192446:qcovhsp_sum=199.4:qend_avg=135.5:qend_max=155.0:qend_min=116.0:qend_std=27.577164466275352:qend_sum=271.0:qstart_avg=1.5:qstart_max=2.0:qstart_min=1.0:qstart_std=0.7071067811865476:qstart_sum=3.0:ref_name_counter=RS_GCF_900100305.1_protein.faa_NZ_FNEY01000011.1_70@PF00015_full_PFAM.284.464--2:scovhsp_avg=75.0:scovhsp_max=85.6:scovhsp_min=64.4:scovhsp_std=14.9906637611548:scovhsp_sum=150.0:send_avg=148.0:send_max=160.0:send_min=136.0:send_std=16.97056274847714:send_sum=296.0:sstart_avg=14.0:sstart_max=21.0:sstart_min=7.0:sstart_std=9.899494936611665:sstart_sum=28.0])0:5e-09[&&NHX:Sample_counter=rhizpot1--3||rhizpot2--1||rhizpot3--4||rhiztom2--1:Type_counter=capture--9:besthit_avg=76.21111111111112:besthit_max=81.6:besthit_min=73.5:besthit_std=2.4287056452174474:besthit_sum=685.9000000000001:bitscore_avg=169.88888888888889:bitscore_max=204.0:bitscore_min=119.0:bitscore_std=30.00185179469946:bitscore_sum=1529.0:capture_class_counter=c__Gammaproteobacteria--8||c__Hydrogenedentia--1:capture_domain_counter=d__Bacteria--9:capture_family_counter=f__Burkholderiaceae--4||f__CAIZGN01--1||f__Chitinibacteraceae--2||f__Pseudomonadaceae--2:capture_genus_counter=g__CAIZGN01--1||g__Comamonas--2||g__Hylemonella--2||g__Iodobacter--2||g__Pseudomonas_E--2:capture_order_counter=o__Burkholderiales--6||o__Hydrogenedentiales--1||o__Pseudomonadales--2:capture_phylum_counter=p__Hydrogenedentota--1||p__Proteobacteria--8:capture_species_counter=s__CAIZGN01 sp903932505--1||s__Comamonas testosteroni_D--2||s__Hylemonella sp003500955--2||s__Iodobacter fluviatilis--2||s__Pseudomonas_E koreensis_B--2:evalue_avg=4.6333333333646894e-36:evalue_max=4.17e-35:evalue_min=1.36e-67:evalue_std=1.389999999998824e-35:evalue_sum=4.1700000000282204e-35:gapopen_avg=0.1111111111111111:gapopen_max=1.0:gapopen_min=0.0:gapopen_std=0.3333333333333333:gapopen_sum=1.0:gtdb_class_counter=:gtdb_domain_counter=:gtdb_family_counter=:gtdb_genus_counter=:gtdb_order_counter=:gtdb_phylum_counter=:gtdb_species_counter=:heptad_counter=MCP-36H--9:lbd_counter=:length_avg=127.0:length_max=155.0:length_min=90.0:length_std=24.109126902482387:length_sum=1143.0:mismatch_avg=30.333333333333332:mismatch_max=40.0:mismatch_min=21.0:mismatch_std=7.632168761236874:mismatch_sum=273.0:name=N1211501:qcovhsp_avg=99.05555555555556:qcovhsp_max=100.0:qcovhsp_min=96.8:qcovhsp_std=1.0852547064066485:qcovhsp_sum=891.5:qend_avg=128.0:qend_max=156.0:qend_min=93.0:qend_std=23.722352328552915:qend_sum=1152.0:qstart_avg=2.0:qstart_max=4.0:qstart_min=1.0:qstart_std=1.0:qstart_sum=18.0:ref_name_counter=GB_GCA_003208485.1_protein.faa_QKMS01000046.1_12@PF00015_full_PFAM.287.465--1||RS_GCF_900100305.1_protein.faa_NZ_FNEY01000011.1_70@PF00015_full_PFAM.284.464--8:scovhsp_avg=70.58888888888889:scovhsp_max=85.6:scovhsp_min=50.0:scovhsp_std=13.287253708389521:scovhsp_sum=635.3:send_avg=151.77777777777777:send_max=161.0:send_min=117.0:send_std=15.336050483890709:send_sum=1366.0:sstart_avg=25.88888888888889:sstart_max=71.0:sstart_min=4.0:sstart_std=25.226198903344738:sstart_sum=233.0],6d2c5a92-993e-45fe-941a-65bc56be694e_1@MCPsignal.78.163:5e-09[&&NHX:Sample=rhizpot3:Type=capture:capture_class=c__Gammaproteobacteria:capture_domain=d__Bacteria:capture_family=f__Burkholderiaceae:capture_genus=g__Hylemonella:capture_order=o__Burkholderiales:capture_phylum=p__Proteobacteria:capture_species=s__Hylemonella sp003500955:heptad=MCP-36H])0:5e-09[&&NHX:Sample_counter=rhizpot1--3||rhizpot2--1||rhizpot3--5||rhiztom2--1:Type_counter=capture--10:besthit_avg=76.21111111111112:besthit_max=81.6:besthit_min=73.5:besthit_std=2.4287056452174474:besthit_sum=685.9000000000001:bitscore_avg=169.88888888888889:bitscore_max=204.0:bitscore_min=119.0:bitscore_std=30.00185179469946:bitscore_sum=1529.0:capture_class_counter=c__Gammaproteobacteria--9||c__Hydrogenedentia--1:capture_domain_counter=d__Bacteria--10:capture_family_counter=f__Burkholderiaceae--5||f__CAIZGN01--1||f__Chitinibacteraceae--2||f__Pseudomonadaceae--2:capture_genus_counter=g__CAIZGN01--1||g__Comamonas--2||g__Hylemonella--3||g__Iodobacter--2||g__Pseudomonas_E--2:capture_order_counter=o__Burkholderiales--7||o__Hydrogenedentiales--1||o__Pseudomonadales--2:capture_phylum_counter=p__Hydrogenedentota--1||p__Proteobacteria--9:capture_species_counter=s__CAIZGN01 sp903932505--1||s__Comamonas testosteroni_D--2||s__Hylemonella sp003500955--3||s__Iodobacter fluviatilis--2||s__Pseudomonas_E koreensis_B--2:evalue_avg=4.6333333333646894e-36:evalue_max=4.17e-35:evalue_min=1.36e-67:evalue_std=1.389999999998824e-35:evalue_sum=4.1700000000282204e-35:gapopen_avg=0.1111111111111111:gapopen_max=1.0:gapopen_min=0.0:gapopen_std=0.3333333333333333:gapopen_sum=1.0:gtdb_class_counter=:gtdb_domain_counter=:gtdb_family_counter=:gtdb_genus_counter=:gtdb_order_counter=:gtdb_phylum_counter=:gtdb_species_counter=:heptad_counter=MCP-36H--10:lbd_counter=:length_avg=127.0:length_max=155.0:length_min=90.0:length_std=24.109126902482387:length_sum=1143.0:mismatch_avg=30.333333333333332:mismatch_max=40.0:mismatch_min=21.0:mismatch_std=7.632168761236874:mismatch_sum=273.0:name=N1211503:qcovhsp_avg=99.05555555555556:qcovhsp_max=100.0:qcovhsp_min=96.8:qcovhsp_std=1.0852547064066485:qcovhsp_sum=891.5:qend_avg=128.0:qend_max=156.0:qend_min=93.0:qend_std=23.722352328552915:qend_sum=1152.0:qstart_avg=2.0:qstart_max=4.0:qstart_min=1.0:qstart_std=1.0:qstart_sum=18.0:ref_name_counter=GB_GCA_003208485.1_protein.faa_QKMS01000046.1_12@PF00015_full_PFAM.287.465--1||RS_GCF_900100305.1_protein.faa_NZ_FNEY01000011.1_70@PF00015_full_PFAM.284.464--8:scovhsp_avg=70.58888888888889:scovhsp_max=85.6:scovhsp_min=50.0:scovhsp_std=13.287253708389521:scovhsp_sum=635.3:send_avg=151.77777777777777:send_max=161.0:send_min=117.0:send_std=15.336050483890709:send_sum=1366.0:sstart_avg=25.88888888888889:sstart_max=71.0:sstart_min=4.0:sstart_std=25.226198903344738:sstart_sum=233.0],(3544ff6e-f625-43b7-a9c9-7978240d82a1_5@MCPsignal.396.551:0.00474408[&&NHX:Sample=rhizpot3:Type=capture:besthit=75.8:bitscore=199.0:capture_class=c__Hydrogenedentia:capture_domain=d__Bacteria:capture_family=f__CAIZGN01:capture_genus=g__CAIZGN01:capture_order=o__Hydrogenedentiales:capture_phylum=p__Hydrogenedentota:capture_species=s__CAIZGN01 sp903932505:evalue=1.21e-65:gapopen=0.0:heptad=MCP-36H:length=153.0:mismatch=37.0:qcovhsp=98.7:qend=154.0:qstart=2.0:ref_name=GB_GCA_003208485.1_protein.faa_QKMS01000046.1_12@PF00015_full_PFAM.287.465:scovhsp=86.0:send=156.0:sstart=4.0],541b0ddc-5678-4de1-a419-28a540f4300d_1@MCPsignal.99.255:5e-09[&&NHX:Sample=rhizpot3:Type=capture:besthit=74.8:bitscore=206.0:capture_class=c__Gammaproteobacteria:capture_domain=d__Bacteria:capture_family=f__Chromobacteriaceae:capture_genus=g__Chromobacterium:capture_order=o__Burkholderiales:capture_phylum=p__Proteobacteria:capture_species=s__Chromobacterium alkanivorans:evalue=2.46e-68:gapopen=0.0:heptad=MCP-36H:length=155.0:mismatch=39.0:qcovhsp=99.4:qend=156.0:qstart=2.0:ref_name=RS_GCF_900100305.1_protein.faa_NZ_FNEY01000011.1_70@PF00015_full_PFAM.284.464:scovhsp=86.1:send=161.0:sstart=7.0])0:5e-09[&&NHX:Sample_counter=rhizpot3--2:Type_counter=capture--2:besthit_avg=75.3:besthit_max=75.8:besthit_min=74.8:besthit_std=0.7071067811865476:besthit_sum=150.6:bitscore_avg=202.5:bitscore_max=206.0:bitscore_min=199.0:bitscore_std=4.949747468305833:bitscore_sum=405.0:capture_class_counter=c__Gammaproteobacteria--1||c__Hydrogenedentia--1:capture_domain_counter=d__Bacteria--2:capture_family_counter=f__CAIZGN01--1||f__Chromobacteriaceae--1:capture_genus_counter=g__CAIZGN01--1||g__Chromobacterium--1:capture_order_counter=o__Burkholderiales--1||o__Hydrogenedentiales--1:capture_phylum_counter=p__Hydrogenedentota--1||p__Proteobacteria--1:capture_species_counter=s__CAIZGN01 sp903932505--1||s__Chromobacterium alkanivorans--1:evalue_avg=6.0623e-66:evalue_max=1.21e-65:evalue_min=2.46e-68:evalue_std=8.538597225540036e-66:evalue_sum=1.21246e-65:gapopen_avg=0.0:gapopen_max=0.0:gapopen_min=0.0:gapopen_std=0.0:gapopen_sum=0.0:gtdb_class_counter=:gtdb_domain_counter=:gtdb_family_counter=:gtdb_genus_counter=:gtdb_order_counter=:gtdb_phylum_counter=:gtdb_species_counter=:heptad_counter=MCP-36H--2:lbd_counter=:length_avg=154.0:length_max=155.0:length_min=153.0:length_std=1.4142135623730951:length_sum=308.0:mismatch_avg=38.0:mismatch_max=39.0:mismatch_min=37.0:mismatch_std=1.4142135623730951:mismatch_sum=76.0:name=N1211506:qcovhsp_avg=99.05000000000001:qcovhsp_max=99.4:qcovhsp_min=98.7:qcovhsp_std=0.4949747468305853:qcovhsp_sum=198.10000000000002:qend_avg=155.0:qend_max=156.0:qend_min=154.0:qend_std=1.4142135623730951:qend_sum=310.0:qstart_avg=2.0:qstart_max=2.0:qstart_min=2.0:qstart_std=0.0:qstart_sum=4.0:ref_name_counter=GB_GCA_003208485.1_protein.faa_QKMS01000046.1_12@PF00015_full_PFAM.287.465--1||RS_GCF_900100305.1_protein.faa_NZ_FNEY01000011.1_70@PF00015_full_PFAM.284.464--1:scovhsp_avg=86.05:scovhsp_max=86.1:scovhsp_min=86.0:scovhsp_std=0.07071067811865074:scovhsp_sum=172.1:send_avg=158.5:send_max=161.0:send_min=156.0:send_std=3.5355339059327378:send_sum=317.0:sstart_avg=5.5:sstart_max=7.0:sstart_min=4.0:sstart_std=2.1213203435596424:sstart_sum=11.0])0.774:0.00519368[&&NHX:Sample_counter=rhizpot1--3||rhizpot2--1||rhizpot3--7||rhiztom2--1:Type_counter=capture--12:besthit_avg=76.04545454545455:besthit_max=81.6:besthit_min=73.5:besthit_std=2.2146618867735235:besthit_sum=836.5:bitscore_avg=175.8181818181818:bitscore_max=206.0:bitscore_min=119.0:bitscore_std=29.94267249868716:bitscore_sum=1934.0:capture_class_counter=c__Gammaproteobacteria--10||c__Hydrogenedentia--2:capture_domain_counter=d__Bacteria--12:capture_family_counter=f__Burkholderiaceae--5||f__CAIZGN01--2||f__Chitinibacteraceae--2||f__Chromobacteriaceae--1||f__Pseudomonadaceae--2:capture_genus_counter=g__CAIZGN01--2||g__Chromobacterium--1||g__Comamonas--2||g__Hylemonella--3||g__Iodobacter--2||g__Pseudomonas_E--2:capture_order_counter=o__Burkholderiales--8||o__Hydrogenedentiales--2||o__Pseudomonadales--2:capture_phylum_counter=p__Hydrogenedentota--2||p__Proteobacteria--10:capture_species_counter=s__CAIZGN01 sp903932505--2||s__Chromobacterium alkanivorans--1||s__Comamonas testosteroni_D--2||s__Hylemonella sp003500955--3||s__Iodobacter fluviatilis--2||s__Pseudomonas_E koreensis_B--2:evalue_avg=3.7909090909347455e-36:evalue_max=4.17e-35:evalue_min=2.46e-68:evalue_std=1.2573023068884235e-35:evalue_sum=4.1700000000282204e-35:gapopen_avg=0.09090909090909091:gapopen_max=1.0:gapopen_min=0.0:gapopen_std=0.30151134457776363:gapopen_sum=1.0:gtdb_class_counter=:gtdb_domain_counter=:gtdb_family_counter=:gtdb_genus_counter=:gtdb_order_counter=:gtdb_phylum_counter=:gtdb_species_counter=:heptad_counter=MCP-36H--12:lbd_counter=:length_avg=131.9090909090909:length_max=155.0:length_min=90.0:length_std=24.176246794961973:length_sum=1451.0:mismatch_avg=31.727272727272727:mismatch_max=40.0:mismatch_min=21.0:mismatch_std=7.5112037529401245:mismatch_sum=349.0:name=N1211507:qcovhsp_avg=99.05454545454545:qcovhsp_max=100.0:qcovhsp_min=96.8:qcovhsp_std=0.983222900835449:qcovhsp_sum=1089.6:qend_avg=132.9090909090909:qend_max=156.0:qend_min=93.0:qend_std=23.868198698077514:qend_sum=1462.0:qstart_avg=2.0:qstart_max=4.0:qstart_min=1.0:qstart_std=0.8944271909999159:qstart_sum=22.0:ref_name_counter=GB_GCA_003208485.1_protein.faa_QKMS01000046.1_12@PF00015_full_PFAM.287.465--2||RS_GCF_900100305.1_protein.faa_NZ_FNEY01000011.1_70@PF00015_full_PFAM.284.464--9:scovhsp_avg=73.4:scovhsp_max=86.1:scovhsp_min=50.0:scovhsp_std=13.429743109977938:scovhsp_sum=807.4000000000001:send_avg=153.0:send_max=161.0:send_min=117.0:send_std=14.028542333400146:send_sum=1683.0:sstart_avg=22.181818181818183:sstart_max=71.0:sstart_min=4.0:sstart_std=24.032553679616246:sstart_sum=244.0],76bf1465-3c13-400a-bd0f-01458085f07d_5@MCPsignal.507.661:0.00979265[&&NHX:Sample=rhizpot3:Type=capture:besthit=73.9:bitscore=199.0:capture_class=c__Gammaproteobacteria:capture_domain=d__Bacteria:capture_family=f__Chitinibacteraceae:capture_genus=g__Chitinilyticum:capture_order=o__Burkholderiales:capture_phylum=p__Proteobacteria:capture_species=s__Chitinilyticum aquatile:evalue=1.24e-65:gapopen=0.0:heptad=MCP-36H:length=153.0:mismatch=40.0:qcovhsp=99.4:qend=154.0:qstart=2.0:ref_name=RS_GCF_900100305.1_protein.faa_NZ_FNEY01000011.1_70@PF00015_full_PFAM.284.464:scovhsp=85.0:send=159.0:sstart=7.0])0.264:0.00726926[&&NHX:Sample_counter=rhizpot1--3||rhizpot2--1||rhizpot3--8||rhiztom2--1:Type_counter=capture--13:besthit_avg=75.86666666666666:besthit_max=81.6:besthit_min=73.5:besthit_std=2.2005508952133397:besthit_sum=910.4:bitscore_avg=177.75:bitscore_max=206.0:bitscore_min=119.0:bitscore_std=29.32304399428731:bitscore_sum=2133.0:capture_class_counter=c__Gammaproteobacteria--11||c__Hydrogenedentia--2:capture_domain_counter=d__Bacteria--13:capture_family_counter=f__Burkholderiaceae--5||f__CAIZGN01--2||f__Chitinibacteraceae--3||f__Chromobacteriaceae--1||f__Pseudomonadaceae--2:capture_genus_counter=g__CAIZGN01--2||g__Chitinilyticum--1||g__Chromobacterium--1||g__Comamonas--2||g__Hylemonella--3||g__Iodobacter--2||g__Pseudomonas_E--2:capture_order_counter=o__Burkholderiales--9||o__Hydrogenedentiales--2||o__Pseudomonadales--2:capture_phylum_counter=p__Hydrogenedentota--2||p__Proteobacteria--11:capture_species_counter=s__CAIZGN01 sp903932505--2||s__Chitinilyticum aquatile--1||s__Chromobacterium alkanivorans--1||s__Comamonas testosteroni_D--2||s__Hylemonella sp003500955--3||s__Iodobacter fluviatilis--2||s__Pseudomonas_E koreensis_B--2:evalue_avg=3.475000000023517e-36:evalue_max=4.17e-35:evalue_min=2.46e-68:evalue_std=1.203775311259629e-35:evalue_sum=4.1700000000282204e-35:gapopen_avg=0.08333333333333333:gapopen_max=1.0:gapopen_min=0.0:gapopen_std=0.28867513459481287:gapopen_sum=1.0:gtdb_class_counter=:gtdb_domain_counter=:gtdb_family_counter=:gtdb_genus_counter=:gtdb_order_counter=:gtdb_phylum_counter=:gtdb_species_counter=:heptad_counter=MCP-36H--13:lbd_counter=:length_avg=133.66666666666666:length_max=155.0:length_min=90.0:length_std=23.84164932265053:length_sum=1604.0:mismatch_avg=32.416666666666664:mismatch_max=40.0:mismatch_min=21.0:mismatch_std=7.549332701797176:mismatch_sum=389.0:name=N1211509:qcovhsp_avg=99.08333333333333:qcovhsp_max=100.0:qcovhsp_min=96.8:qcovhsp_std=0.9427554713645958:qcovhsp_sum=1189.0:qend_avg=134.66666666666666:qend_max=156.0:qend_min=93.0:qend_std=23.557794824000336:qend_sum=1616.0:qstart_avg=2.0:qstart_max=4.0:qstart_min=1.0:qstart_std=0.8528028654224418:qstart_sum=24.0:ref_name_counter=GB_GCA_003208485.1_protein.faa_QKMS01000046.1_12@PF00015_full_PFAM.287.465--2||RS_GCF_900100305.1_protein.faa_NZ_FNEY01000011.1_70@PF00015_full_PFAM.284.464--10:scovhsp_avg=74.36666666666667:scovhsp_max=86.1:scovhsp_min=50.0:scovhsp_std=13.235375004704304:scovhsp_sum=892.4000000000001:send_avg=153.5:send_max=161.0:send_min=117.0:send_std=13.487367827307555:send_sum=1842.0:sstart_avg=20.916666666666668:sstart_max=71.0:sstart_min=4.0:sstart_std=23.329491025634304:sstart_sum=251.0],462a6f80-6497-45cc-bef8-a74fd54a16f4_4@MCPsignal.237.359:5e-09[&&NHX:Sample=rhizpot1:Type=capture:besthit=80.3:bitscore=169.0:capture_class=c__Gammaproteobacteria:capture_domain=d__Bacteria:capture_family=f__Rhodocyclaceae:capture_genus=g__Methyloversatilis:capture_order=o__Burkholderiales:capture_phylum=p__Proteobacteria:capture_species=s__Methyloversatilis discipulorum:evalue=1.78e-54:gapopen=0.0:heptad=MCP-36H:length=122.0:mismatch=24.0:qcovhsp=100.0:qend=122.0:qstart=1.0:ref_name=RS_GCF_900100305.1_protein.faa_NZ_FNEY01000011.1_70@PF00015_full_PFAM.284.464:scovhsp=67.8:send=157.0:sstart=36.0])0.989:0.10459[&&NHX:Sample_counter=rhizpot1--4||rhizpot2--1||rhizpot3--8||rhiztom2--1:Type_counter=capture--14:besthit_avg=76.20769230769231:besthit_max=81.6:besthit_min=73.5:besthit_std=2.4394198553691444:besthit_sum=990.7:bitscore_avg=177.07692307692307:bitscore_max=206.0:bitscore_min=119.0:bitscore_std=28.179370523078102:bitscore_sum=2302.0:capture_class_counter=c__Gammaproteobacteria--12||c__Hydrogenedentia--2:capture_domain_counter=d__Bacteria--14:capture_family_counter=f__Burkholderiaceae--5||f__CAIZGN01--2||f__Chitinibacteraceae--3||f__Chromobacteriaceae--1||f__Pseudomonadaceae--2||f__Rhodocyclaceae--1:capture_genus_counter=g__CAIZGN01--2||g__Chitinilyticum--1||g__Chromobacterium--1||g__Comamonas--2||g__Hylemonella--3||g__Iodobacter--2||g__Methyloversatilis--1||g__Pseudomonas_E--2:capture_order_counter=o__Burkholderiales--10||o__Hydrogenedentiales--2||o__Pseudomonadales--2:capture_phylum_counter=p__Hydrogenedentota--2||p__Proteobacteria--12:capture_species_counter=s__CAIZGN01 sp903932505--2||s__Chitinilyticum aquatile--1||s__Chromobacterium alkanivorans--1||s__Comamonas testosteroni_D--2||s__Hylemonella sp003500955--3||s__Iodobacter fluviatilis--2||s__Methyloversatilis discipulorum--1||s__Pseudomonas_E koreensis_B--2:evalue_avg=3.207692307714015e-36:evalue_max=4.17e-35:evalue_min=2.46e-68:evalue_std=1.1565499091289505e-35:evalue_sum=4.17000000002822e-35:gapopen_avg=0.07692307692307693:gapopen_max=1.0:gapopen_min=0.0:gapopen_std=0.2773500981126146:gapopen_sum=1.0:gtdb_class_counter=:gtdb_domain_counter=:gtdb_family_counter=:gtdb_genus_counter=:gtdb_order_counter=:gtdb_phylum_counter=:gtdb_species_counter=:heptad_counter=MCP-36H--14:lbd_counter=:length_avg=132.76923076923077:length_max=155.0:length_min=90.0:length_std=23.0548398612014:length_sum=1726.0:mismatch_avg=31.76923076923077:mismatch_max=40.0:mismatch_min=21.0:mismatch_std=7.5955452531275:mismatch_sum=413.0:name=N1211511:qcovhsp_avg=99.15384615384617:qcovhsp_max=100.0:qcovhsp_min=96.8:qcovhsp_std=0.9377414219063678:qcovhsp_sum=1289.0000000000002:qend_avg=133.69230769230768:qend_max=156.0:qend_min=93.0:qend_std=22.82682856999856:qend_sum=1738.0:qstart_avg=1.9230769230769231:qstart_max=4.0:qstart_min=1.0:qstart_std=0.8623164985025763:qstart_sum=25.0:ref_name_counter=GB_GCA_003208485.1_protein.faa_QKMS01000046.1_12@PF00015_full_PFAM.287.465--2||RS_GCF_900100305.1_protein.faa_NZ_FNEY01000011.1_70@PF00015_full_PFAM.284.464--11:scovhsp_avg=73.86153846153846:scovhsp_max=86.1:scovhsp_min=50.0:scovhsp_std=12.80211821415623:scovhsp_sum=960.2:send_avg=153.76923076923077:send_max=161.0:send_min=117.0:send_std=12.949606468627056:send_sum=1999.0:sstart_avg=22.076923076923077:sstart_max=71.0:sstart_min=4.0:sstart_std=22.72466185469558:sstart_sum=287.0],RS_GCF_003269065.1_protein.faa_NZ_QLTA01000001.1_153@PF00015_full_PFAM.291.474:0.140003[&&NHX:Type=GTDB:gtdb_class=c__Gammaproteobacteria:gtdb_domain=d__Bacteria:gtdb_family=f__Burkholderiaceae:gtdb_genus=g__Acidovorax_A:gtdb_order=o__Burkholderiales:gtdb_phylum=p__Proteobacteria:gtdb_species=s__Acidovorax_A anthurii:heptad=MCP-36H:species=d__Bacteria_p__Proteobacteria_c__Gammaproteobacteria_o__Burkholderiales_f__Burkholderiaceae_g__Acidovorax_A_s__Acidovorax_A anthurii])0.269:0.0195283[&&NHX:Sample_counter=rhizpot1--4||rhizpot2--1||rhizpot3--8||rhiztom2--1:Type_counter=GTDB--1||capture--14:besthit_avg=76.20769230769231:besthit_max=81.6:besthit_min=73.5:besthit_std=2.4394198553691444:besthit_sum=990.7:bitscore_avg=177.07692307692307:bitscore_max=206.0:bitscore_min=119.0:bitscore_std=28.179370523078102:bitscore_sum=2302.0:capture_class_counter=c__Gammaproteobacteria--12||c__Hydrogenedentia--2:capture_domain_counter=d__Bacteria--14:capture_family_counter=f__Burkholderiaceae--5||f__CAIZGN01--2||f__Chitinibacteraceae--3||f__Chromobacteriaceae--1||f__Pseudomonadaceae--2||f__Rhodocyclaceae--1:capture_genus_counter=g__CAIZGN01--2||g__Chitinilyticum--1||g__Chromobacterium--1||g__Comamonas--2||g__Hylemonella--3||g__Iodobacter--2||g__Methyloversatilis--1||g__Pseudomonas_E--2:capture_order_counter=o__Burkholderiales--10||o__Hydrogenedentiales--2||o__Pseudomonadales--2:capture_phylum_counter=p__Hydrogenedentota--2||p__Proteobacteria--12:capture_species_counter=s__CAIZGN01 sp903932505--2||s__Chitinilyticum aquatile--1||s__Chromobacterium alkanivorans--1||s__Comamonas testosteroni_D--2||s__Hylemonella sp003500955--3||s__Iodobacter fluviatilis--2||s__Methyloversatilis discipulorum--1||s__Pseudomonas_E koreensis_B--2:evalue_avg=3.207692307714015e-36:evalue_max=4.17e-35:evalue_min=2.46e-68:evalue_std=1.1565499091289505e-35:evalue_sum=4.17000000002822e-35:gapopen_avg=0.07692307692307693:gapopen_max=1.0:gapopen_min=0.0:gapopen_std=0.2773500981126146:gapopen_sum=1.0:gtdb_class_counter=c__Gammaproteobacteria--1:gtdb_domain_counter=d__Bacteria--1:gtdb_family_counter=f__Burkholderiaceae--1:gtdb_genus_counter=g__Acidovorax_A--1:gtdb_order_counter=o__Burkholderiales--1:gtdb_phylum_counter=p__Proteobacteria--1:gtdb_species_counter=s__Acidovorax_A anthurii--1:heptad_counter=MCP-36H--15:lbd_counter=:lca_tree=s__Acidovorax_A anthurii:length_avg=132.76923076923077:length_max=155.0:length_min=90.0:length_std=23.0548398612014:length_sum=1726.0:mismatch_avg=31.76923076923077:mismatch_max=40.0:mismatch_min=21.0:mismatch_std=7.5955452531275:mismatch_sum=413.0:name=N1211513:qcovhsp_avg=99.15384615384617:qcovhsp_max=100.0:qcovhsp_min=96.8:qcovhsp_std=0.9377414219063678:qcovhsp_sum=1289.0000000000002:qend_avg=133.69230769230768:qend_max=156.0:qend_min=93.0:qend_std=22.82682856999856:qend_sum=1738.0:qstart_avg=1.9230769230769231:qstart_max=4.0:qstart_min=1.0:qstart_std=0.8623164985025763:qstart_sum=25.0:ref_name_counter=GB_GCA_003208485.1_protein.faa_QKMS01000046.1_12@PF00015_full_PFAM.287.465--2||RS_GCF_900100305.1_protein.faa_NZ_FNEY01000011.1_70@PF00015_full_PFAM.284.464--11:scovhsp_avg=73.86153846153846:scovhsp_max=86.1:scovhsp_min=50.0:scovhsp_std=12.80211821415623:scovhsp_sum=960.2:send_avg=153.76923076923077:send_max=161.0:send_min=117.0:send_std=12.949606468627056:send_sum=1999.0:sstart_avg=22.076923076923077:sstart_max=71.0:sstart_min=4.0:sstart_std=22.72466185469558:sstart_sum=287.0],((13d43c70-b518-4b91-b05b-9e9e8927b76f_2@MCPsignal.86.131:5e-09[&&NHX:Sample=rhiztom1:Type=capture:besthit=97.8:bitscore=77.4:capture_class=c__Gammaproteobacteria:capture_domain=d__Bacteria:capture_family=f__Xanthomonadaceae:capture_genus=g__Xanthomonas_A:capture_order=o__Xanthomonadales:capture_phylum=p__Proteobacteria:capture_species=s__Xanthomonas_A sontii:evalue=1.46e-20:gapopen=0.0:heptad=MCP-36H:length=45.0:mismatch=1.0:qcovhsp=100.0:qend=45.0:qstart=1.0:ref_name=RS_GCF_019219095.1_protein.faa_NZ_JAHUWH010000066.1_1@PF00015_full_PFAM.1.85:scovhsp=53.6:send=69.0:sstart=25.0],(RS_GCF_000176855.2_protein.faa_NC_015138.1_195@PF00015_full_PFAM.285.464:6e-09[&&NHX:Type=GTDB:gtdb_class=c__Gammaproteobacteria:gtdb_domain=d__Bacteria:gtdb_family=f__Burkholderiaceae:gtdb_genus=g__Acidovorax_A:gtdb_order=o__Burkholderiales:gtdb_phylum=p__Proteobacteria:gtdb_species=s__Acidovorax_A avenae:heptad=MCP-36H:species=d__Bacteria_p__Proteobacteria_c__Gammaproteobacteria_o__Burkholderiales_f__Burkholderiaceae_g__Acidovorax_A_s__Acidovorax_A avenae],(RS_GCF_900104515.1_protein.faa_NZ_FNJL01000023.1_75@PF00015_full_PFAM.287.463:0.0043734[&&NHX:Type=GTDB:gtdb_class=c__Gammaproteobacteria:gtdb_domain=d__Bacteria:gtdb_family=f__Burkholderiaceae:gtdb_genus=g__Acidovorax_A:gtdb_order=o__Burkholderiales:gtdb_phylum=p__Proteobacteria:gtdb_species=s__Acidovorax_A cattleyae:heptad=MCP-36H:species=d__Bacteria_p__Proteobacteria_c__Gammaproteobacteria_o__Burkholderiales_f__Burkholderiaceae_g__Acidovorax_A_s__Acidovorax_A cattleyae],RS_GCF_900100305.1_protein.faa_NZ_FNEY01000011.1_70@PF00015_full_PFAM.284.464:0.00419747[&&NHX:Type=GTDB:gtdb_class=c__Gammaproteobacteria:gtdb_domain=d__Bacteria:gtdb_family=f__Burkholderiaceae:gtdb_genus=g__Acidovorax_A:gtdb_order=o__Burkholderiales:gtdb_phylum=p__Proteobacteria:gtdb_species=s__Acidovorax_A citrulli:heptad=MCP-36H:species=d__Bacteria_p__Proteobacteria_c__Gammaproteobacteria_o__Burkholderiales_f__Burkholderiaceae_g__Acidovorax_A_s__Acidovorax_A citrulli])0.79:0.00418027[&&NHX:Sample_counter=:Type_counter=GTDB--2:capture_class_counter=:capture_domain_counter=:capture_family_counter=:capture_genus_counter=:capture_order_counter=:capture_phylum_counter=:capture_species_counter=:evoltype=D:gtdb_class_counter=c__Gammaproteobacteria--2:gtdb_domain_counter=d__Bacteria--2:gtdb_family_counter=f__Burkholderiaceae--2:gtdb_genus_counter=g__Acidovorax_A--2:gtdb_order_counter=o__Burkholderiales--2:gtdb_phylum_counter=p__Proteobacteria--2:gtdb_species_counter=s__Acidovorax_A cattleyae--1||s__Acidovorax_A citrulli--1:heptad_counter=MCP-36H--2:lbd_counter=:lca=d__Bacteria:lca_tree=g__Acidovorax_A:name=N1211518:ref_name_counter=])0:2.17e-07[&&NHX:Sample_counter=:Type_counter=GTDB--3:capture_class_counter=:capture_domain_counter=:capture_family_counter=:capture_genus_counter=:capture_order_counter=:capture_phylum_counter=:capture_species_counter=:evoltype=D:gtdb_class_counter=c__Gammaproteobacteria--3:gtdb_domain_counter=d__Bacteria--3:gtdb_family_counter=f__Burkholderiaceae--3:gtdb_genus_counter=g__Acidovorax_A--3:gtdb_order_counter=o__Burkholderiales--3:gtdb_phylum_counter=p__Proteobacteria--3:gtdb_species_counter=s__Acidovorax_A avenae--1||s__Acidovorax_A cattleyae--1||s__Acidovorax_A citrulli--1:heptad_counter=MCP-36H--3:lbd_counter=:lca=d__Bacteria:lca_tree=g__Acidovorax_A:name=N1211519:ref_name_counter=])0.001:0.00427105[&&NHX:Sample_counter=rhiztom1--1:Type_counter=GTDB--3||capture--1:besthit_avg=97.8:besthit_max=97.8:besthit_min=97.8:besthit_std=0:besthit_sum=97.8:bitscore_avg=77.4:bitscore_max=77.4:bitscore_min=77.4:bitscore_std=0:bitscore_sum=77.4:capture_class_counter=c__Gammaproteobacteria--1:capture_domain_counter=d__Bacteria--1:capture_family_counter=f__Xanthomonadaceae--1:capture_genus_counter=g__Xanthomonas_A--1:capture_order_counter=o__Xanthomonadales--1:capture_phylum_counter=p__Proteobacteria--1:capture_species_counter=s__Xanthomonas_A sontii--1:evalue_avg=1.46e-20:evalue_max=1.46e-20:evalue_min=1.46e-20:evalue_std=0:evalue_sum=1.46e-20:gapopen_avg=0.0:gapopen_max=0.0:gapopen_min=0.0:gapopen_std=0:gapopen_sum=0.0:gtdb_class_counter=c__Gammaproteobacteria--3:gtdb_domain_counter=d__Bacteria--3:gtdb_family_counter=f__Burkholderiaceae--3:gtdb_genus_counter=g__Acidovorax_A--3:gtdb_order_counter=o__Burkholderiales--3:gtdb_phylum_counter=p__Proteobacteria--3:gtdb_species_counter=s__Acidovorax_A avenae--1||s__Acidovorax_A cattleyae--1||s__Acidovorax_A citrulli--1:heptad_counter=MCP-36H--4:lbd_counter=:lca_tree=g__Acidovorax_A:length_avg=45.0:length_max=45.0:length_min=45.0:length_std=0:length_sum=45.0:mismatch_avg=1.0:mismatch_max=1.0:mismatch_min=1.0:mismatch_std=0:mismatch_sum=1.0:name=N1211520:qcovhsp_avg=100.0:qcovhsp_max=100.0:qcovhsp_min=100.0:qcovhsp_std=0:qcovhsp_sum=100.0:qend_avg=45.0:qend_max=45.0:qend_min=45.0:qend_std=0:qend_sum=45.0:qstart_avg=1.0:qstart_max=1.0:qstart_min=1.0:qstart_std=0:qstart_sum=1.0:ref_name_counter=RS_GCF_019219095.1_protein.faa_NZ_JAHUWH010000066.1_1@PF00015_full_PFAM.1.85--1:scovhsp_avg=53.6:scovhsp_max=53.6:scovhsp_min=53.6:scovhsp_std=0:scovhsp_sum=53.6:send_avg=69.0:send_max=69.0:send_min=69.0:send_std=0:send_sum=69.0:sstart_avg=25.0:sstart_max=25.0:sstart_min=25.0:sstart_std=0:sstart_sum=25.0],RS_GCF_000687165.1_protein.faa_NZ_JMKU01000021.1_88@PF00015_full_PFAM.284.463:5e-09[&&NHX:Type=GTDB:gtdb_class=c__Gammaproteobacteria:gtdb_domain=d__Bacteria:gtdb_family=f__Burkholderiaceae:gtdb_genus=g__Acidovorax_A:gtdb_order=o__Burkholderiales:gtdb_phylum=p__Proteobacteria:gtdb_species=s__Acidovorax_A oryzae:heptad=MCP-36H:species=d__Bacteria_p__Proteobacteria_c__Gammaproteobacteria_o__Burkholderiales_f__Burkholderiaceae_g__Acidovorax_A_s__Acidovorax_A oryzae])1:0.128973[&&NHX:Sample_counter=rhiztom1--1:Type_counter=GTDB--4||capture--1:besthit_avg=97.8:besthit_max=97.8:besthit_min=97.8:besthit_std=0:besthit_sum=97.8:bitscore_avg=77.4:bitscore_max=77.4:bitscore_min=77.4:bitscore_std=0:bitscore_sum=77.4:capture_class_counter=c__Gammaproteobacteria--1:capture_domain_counter=d__Bacteria--1:capture_family_counter=f__Xanthomonadaceae--1:capture_genus_counter=g__Xanthomonas_A--1:capture_order_counter=o__Xanthomonadales--1:capture_phylum_counter=p__Proteobacteria--1:capture_species_counter=s__Xanthomonas_A sontii--1:evalue_avg=1.46e-20:evalue_max=1.46e-20:evalue_min=1.46e-20:evalue_std=0:evalue_sum=1.46e-20:gapopen_avg=0.0:gapopen_max=0.0:gapopen_min=0.0:gapopen_std=0:gapopen_sum=0.0:gtdb_class_counter=c__Gammaproteobacteria--4:gtdb_domain_counter=d__Bacteria--4:gtdb_family_counter=f__Burkholderiaceae--4:gtdb_genus_counter=g__Acidovorax_A--4:gtdb_order_counter=o__Burkholderiales--4:gtdb_phylum_counter=p__Proteobacteria--4:gtdb_species_counter=s__Acidovorax_A avenae--1||s__Acidovorax_A cattleyae--1||s__Acidovorax_A citrulli--1||s__Acidovorax_A oryzae--1:heptad_counter=MCP-36H--5:lbd_counter=:lca_tree=g__Acidovorax_A:length_avg=45.0:length_max=45.0:length_min=45.0:length_std=0:length_sum=45.0:mismatch_avg=1.0:mismatch_max=1.0:mismatch_min=1.0:mismatch_std=0:mismatch_sum=1.0:name=N1211522:qcovhsp_avg=100.0:qcovhsp_max=100.0:qcovhsp_min=100.0:qcovhsp_std=0:qcovhsp_sum=100.0:qend_avg=45.0:qend_max=45.0:qend_min=45.0:qend_std=0:qend_sum=45.0:qstart_avg=1.0:qstart_max=1.0:qstart_min=1.0:qstart_std=0:qstart_sum=1.0:ref_name_counter=RS_GCF_019219095.1_protein.faa_NZ_JAHUWH010000066.1_1@PF00015_full_PFAM.1.85--1:scovhsp_avg=53.6:scovhsp_max=53.6:scovhsp_min=53.6:scovhsp_std=0:scovhsp_sum=53.6:send_avg=69.0:send_max=69.0:send_min=69.0:send_std=0:send_sum=69.0:sstart_avg=25.0:sstart_max=25.0:sstart_min=25.0:sstart_std=0:sstart_sum=25.0])0.248:0.0457166[&&NHX:Sample_counter=rhizpot1--4||rhizpot2--1||rhizpot3--8||rhiztom1--1||rhiztom2--1:Type_counter=GTDB--5||capture--15:besthit_avg=77.74999999999999:besthit_max=97.8:besthit_min=73.5:besthit_std=6.228563237216106:besthit_sum=1088.4999999999998:bitscore_avg=169.95714285714286:bitscore_max=206.0:bitscore_min=77.4:bitscore_std=37.982520560540316:bitscore_sum=2379.4:capture_class_counter=c__Gammaproteobacteria--13||c__Hydrogenedentia--2:capture_domain_counter=d__Bacteria--15:capture_family_counter=f__Burkholderiaceae--5||f__CAIZGN01--2||f__Chitinibacteraceae--3||f__Chromobacteriaceae--1||f__Pseudomonadaceae--2||f__Rhodocyclaceae--1||f__Xanthomonadaceae--1:capture_genus_counter=g__CAIZGN01--2||g__Chitinilyticum--1||g__Chromobacterium--1||g__Comamonas--2||g__Hylemonella--3||g__Iodobacter--2||g__Methyloversatilis--1||g__Pseudomonas_E--2||g__Xanthomonas_A--1:capture_order_counter=o__Burkholderiales--10||o__Hydrogenedentiales--2||o__Pseudomonadales--2||o__Xanthomonadales--1:capture_phylum_counter=p__Hydrogenedentota--2||p__Proteobacteria--13:capture_species_counter=s__CAIZGN01 sp903932505--2||s__Chitinilyticum aquatile--1||s__Chromobacterium alkanivorans--1||s__Comamonas testosteroni_D--2||s__Hylemonella sp003500955--3||s__Iodobacter fluviatilis--2||s__Methyloversatilis discipulorum--1||s__Pseudomonas_E koreensis_B--2||s__Xanthomonas_A sontii--1:evalue_avg=1.042857142857146e-21:evalue_max=1.46e-20:evalue_min=2.46e-68:evalue_std=3.902014131921396e-21:evalue_sum=1.4600000000000042e-20:gapopen_avg=0.07142857142857142:gapopen_max=1.0:gapopen_min=0.0:gapopen_std=0.26726124191242434:gapopen_sum=1.0:gtdb_class_counter=c__Gammaproteobacteria--5:gtdb_domain_counter=d__Bacteria--5:gtdb_family_counter=f__Burkholderiaceae--5:gtdb_genus_counter=g__Acidovorax_A--5:gtdb_order_counter=o__Burkholderiales--5:gtdb_phylum_counter=p__Proteobacteria--5:gtdb_species_counter=s__Acidovorax_A anthurii--1||s__Acidovorax_A avenae--1||s__Acidovorax_A cattleyae--1||s__Acidovorax_A citrulli--1||s__Acidovorax_A oryzae--1:heptad_counter=MCP-36H--20:lbd_counter=:lca_tree=g__Acidovorax_A:length_avg=126.5:length_max=155.0:length_min=45.0:length_std=32.26274345719247:length_sum=1771.0:mismatch_avg=29.571428571428573:mismatch_max=40.0:mismatch_min=1.0:mismatch_std=10.994504121565505:mismatch_sum=414.0:name=N1211523:qcovhsp_avg=99.21428571428574:qcovhsp_max=100.0:qcovhsp_min=96.8:qcovhsp_std=0.928901040400507:qcovhsp_sum=1389.0000000000002:qend_avg=127.35714285714286:qend_max=156.0:qend_min=45.0:qend_std=32.29338380168045:qend_sum=1783.0:qstart_avg=1.8571428571428572:qstart_max=4.0:qstart_min=1.0:qstart_std=0.8644378215075663:qstart_sum=26.0:ref_name_counter=GB_GCA_003208485.1_protein.faa_QKMS01000046.1_12@PF00015_full_PFAM.287.465--2||RS_GCF_019219095.1_protein.faa_NZ_JAHUWH010000066.1_1@PF00015_full_PFAM.1.85--1||RS_GCF_900100305.1_protein.faa_NZ_FNEY01000011.1_70@PF00015_full_PFAM.284.464--11:scovhsp_avg=72.41428571428571:scovhsp_max=86.1:scovhsp_min=50.0:scovhsp_std=13.439142437319033:scovhsp_sum=1013.8:send_avg=147.71428571428572:send_max=161.0:send_min=69.0:send_std=25.846971467967656:send_sum=2068.0:sstart_avg=22.285714285714285:sstart_max=71.0:sstart_min=4.0:sstart_std=21.847121167254585:sstart_sum=312.0],(GB_GCA_003208485.1_protein.faa_QKMS01000046.1_12@PF00015_full_PFAM.287.465:0.0228047[&&NHX:Type=GTDB:gtdb_class=c__Gammaproteobacteria:gtdb_domain=d__Bacteria:gtdb_family=f__Burkholderiaceae:gtdb_genus=g__Acidovorax:gtdb_order=o__Burkholderiales:gtdb_phylum=p__Proteobacteria:gtdb_species=s__Acidovorax sp003208485:heptad=MCP-36H:species=d__Bacteria_p__Proteobacteria_c__Gammaproteobacteria_o__Burkholderiales_f__Burkholderiaceae_g__Acidovorax_s__Acidovorax sp003208485],(833dc4f9-24d2-53e2-a47e-72112aaa683b_3@MCPsignal.99.201:0.0107921[&&NHX:Sample=rhizpot1:Type=capture:besthit=95.1:bitscore=165.0:capture_class=c__Gammaproteobacteria:capture_domain=d__Bacteria:capture_family=f__Burkholderiaceae:capture_genus=g__Hylemonella:capture_order=o__Burkholderiales:capture_phylum=p__Proteobacteria:capture_species=s__Hylemonella gracilis:evalue=5.99e-53:gapopen=1.0:heptad=MCP-36H:length=102.0:mismatch=4.0:qcovhsp=100.0:qend=102.0:qstart=1.0:ref_name=RS_GCF_013408765.1_protein.faa_NZ_JACCCD010000001.1_4277@PF00015_full_PFAM.282.466:scovhsp=54.9:send=108.0:sstart=8.0],(RS_GCF_014207955.1_protein.faa_NZ_JACHLK010000001.1_252@PF00015_full_PFAM.288.465:0.0335814[&&NHX:Type=GTDB:gtdb_class=c__Gammaproteobacteria:gtdb_domain=d__Bacteria:gtdb_family=f__Burkholderiaceae:gtdb_genus=g__Acidovorax:gtdb_order=o__Burkholderiales:gtdb_phylum=p__Proteobacteria:gtdb_species=s__Acidovorax soli_A:heptad=MCP-36H:species=d__Bacteria_p__Proteobacteria_c__Gammaproteobacteria_o__Burkholderiales_f__Burkholderiaceae_g__Acidovorax_s__Acidovorax soli_A],(94e7390e-9b7f-4ba5-8bb1-29b9a181c9dd_1@MCPsignal.267.389:5e-09[&&NHX:Sample=rhizpot2:Type=capture:besthit=100.0:bitscore=216.0:capture_class=c__Gammaproteobacteria:capture_domain=d__Bacteria:capture_family=f__Burkholderiaceae:capture_genus=g__Variovorax:capture_order=o__Burkholderiales:capture_phylum=p__Proteobacteria:capture_species=s__Variovorax sp001984055:evalue=7.94e-73:gapopen=0.0:heptad=MCP-36H:length=122.0:mismatch=0.0:qcovhsp=100.0:qend=122.0:qstart=1.0:ref_name=RS_GCF_013408765.1_protein.faa_NZ_JACCCD010000001.1_4277@PF00015_full_PFAM.282.466:scovhsp=66.3:send=142.0:sstart=21.0],RS_GCF_013408765.1_protein.faa_NZ_JACCCD010000001.1_4277@PF00015_full_PFAM.282.466:6e-09[&&NHX:Type=GTDB:gtdb_class=c__Gammaproteobacteria:gtdb_domain=d__Bacteria:gtdb_family=f__Burkholderiaceae:gtdb_genus=g__Acidovorax:gtdb_order=o__Burkholderiales:gtdb_phylum=p__Proteobacteria:gtdb_species=s__Acidovorax sp013408765:heptad=MCP-36H:species=d__Bacteria_p__Proteobacteria_c__Gammaproteobacteria_o__Burkholderiales_f__Burkholderiaceae_g__Acidovorax_s__Acidovorax sp013408765])0.8:0.00652071[&&NHX:Sample_counter=rhizpot2--1:Type_counter=GTDB--1||capture--1:besthit_avg=100.0:besthit_max=100.0:besthit_min=100.0:besthit_std=0:besthit_sum=100.0:bitscore_avg=216.0:bitscore_max=216.0:bitscore_min=216.0:bitscore_std=0:bitscore_sum=216.0:capture_class_counter=c__Gammaproteobacteria--1:capture_domain_counter=d__Bacteria--1:capture_family_counter=f__Burkholderiaceae--1:capture_genus_counter=g__Variovorax--1:capture_order_counter=o__Burkholderiales--1:capture_phylum_counter=p__Proteobacteria--1:capture_species_counter=s__Variovorax sp001984055--1:evalue_avg=7.94e-73:evalue_max=7.94e-73:evalue_min=7.94e-73:evalue_std=0:evalue_sum=7.94e-73:gapopen_avg=0.0:gapopen_max=0.0:gapopen_min=0.0:gapopen_std=0:gapopen_sum=0.0:gtdb_class_counter=c__Gammaproteobacteria--1:gtdb_domain_counter=d__Bacteria--1:gtdb_family_counter=f__Burkholderiaceae--1:gtdb_genus_counter=g__Acidovorax--1:gtdb_order_counter=o__Burkholderiales--1:gtdb_phylum_counter=p__Proteobacteria--1:gtdb_species_counter=s__Acidovorax sp013408765--1:heptad_counter=MCP-36H--2:lbd_counter=:lca_tree=s__Acidovorax sp013408765:length_avg=122.0:length_max=122.0:length_min=122.0:length_std=0:length_sum=122.0:mismatch_avg=0.0:mismatch_max=0.0:mismatch_min=0.0:mismatch_std=0:mismatch_sum=0.0:name=N1211529:qcovhsp_avg=100.0:qcovhsp_max=100.0:qcovhsp_min=100.0:qcovhsp_std=0:qcovhsp_sum=100.0:qend_avg=122.0:qend_max=122.0:qend_min=122.0:qend_std=0:qend_sum=122.0:qstart_avg=1.0:qstart_max=1.0:qstart_min=1.0:qstart_std=0:qstart_sum=1.0:ref_name_counter=RS_GCF_013408765.1_protein.faa_NZ_JACCCD010000001.1_4277@PF00015_full_PFAM.282.466--1:scovhsp_avg=66.3:scovhsp_max=66.3:scovhsp_min=66.3:scovhsp_std=0:scovhsp_sum=66.3:send_avg=142.0:send_max=142.0:send_min=142.0:send_std=0:send_sum=142.0:sstart_avg=21.0:sstart_max=21.0:sstart_min=21.0:sstart_std=0:sstart_sum=21.0])0.389:0.016664[&&NHX:Sample_counter=rhizpot2--1:Type_counter=GTDB--2||capture--1:besthit_avg=100.0:besthit_max=100.0:besthit_min=100.0:besthit_std=0:besthit_sum=100.0:bitscore_avg=216.0:bitscore_max=216.0:bitscore_min=216.0:bitscore_std=0:bitscore_sum=216.0:capture_class_counter=c__Gammaproteobacteria--1:capture_domain_counter=d__Bacteria--1:capture_family_counter=f__Burkholderiaceae--1:capture_genus_counter=g__Variovorax--1:capture_order_counter=o__Burkholderiales--1:capture_phylum_counter=p__Proteobacteria--1:capture_species_counter=s__Variovorax sp001984055--1:evalue_avg=7.94e-73:evalue_max=7.94e-73:evalue_min=7.94e-73:evalue_std=0:evalue_sum=7.94e-73:gapopen_avg=0.0:gapopen_max=0.0:gapopen_min=0.0:gapopen_std=0:gapopen_sum=0.0:gtdb_class_counter=c__Gammaproteobacteria--2:gtdb_domain_counter=d__Bacteria--2:gtdb_family_counter=f__Burkholderiaceae--2:gtdb_genus_counter=g__Acidovorax--2:gtdb_order_counter=o__Burkholderiales--2:gtdb_phylum_counter=p__Proteobacteria--2:gtdb_species_counter=s__Acidovorax soli_A--1||s__Acidovorax sp013408765--1:heptad_counter=MCP-36H--3:lbd_counter=:lca_tree=g__Acidovorax:length_avg=122.0:length_max=122.0:length_min=122.0:length_std=0:length_sum=122.0:mismatch_avg=0.0:mismatch_max=0.0:mismatch_min=0.0:mismatch_std=0:mismatch_sum=0.0:name=N1211530:qcovhsp_avg=100.0:qcovhsp_max=100.0:qcovhsp_min=100.0:qcovhsp_std=0:qcovhsp_sum=100.0:qend_avg=122.0:qend_max=122.0:qend_min=122.0:qend_std=0:qend_sum=122.0:qstart_avg=1.0:qstart_max=1.0:qstart_min=1.0:qstart_std=0:qstart_sum=1.0:ref_name_counter=RS_GCF_013408765.1_protein.faa_NZ_JACCCD010000001.1_4277@PF00015_full_PFAM.282.466--1:scovhsp_avg=66.3:scovhsp_max=66.3:scovhsp_min=66.3:scovhsp_std=0:scovhsp_sum=66.3:send_avg=142.0:send_max=142.0:send_min=142.0:send_std=0:send_sum=142.0:sstart_avg=21.0:sstart_max=21.0:sstart_min=21.0:sstart_std=0:sstart_sum=21.0])0.908:0.0400386[&&NHX:Sample_counter=rhizpot1--1||rhizpot2--1:Type_counter=GTDB--2||capture--2:besthit_avg=97.55:besthit_max=100.0:besthit_min=95.1:besthit_std=3.4648232278140867:besthit_sum=195.1:bitscore_avg=190.5:bitscore_max=216.0:bitscore_min=165.0:bitscore_std=36.062445840513924:bitscore_sum=381.0:capture_class_counter=c__Gammaproteobacteria--2:capture_domain_counter=d__Bacteria--2:capture_family_counter=f__Burkholderiaceae--2:capture_genus_counter=g__Hylemonella--1||g__Variovorax--1:capture_order_counter=o__Burkholderiales--2:capture_phylum_counter=p__Proteobacteria--2:capture_species_counter=s__Hylemonella gracilis--1||s__Variovorax sp001984055--1:evalue_avg=2.995e-53:evalue_max=5.99e-53:evalue_min=7.94e-73:evalue_std=4.23556961930742e-53:evalue_sum=5.99e-53:gapopen_avg=0.5:gapopen_max=1.0:gapopen_min=0.0:gapopen_std=0.7071067811865476:gapopen_sum=1.0:gtdb_class_counter=c__Gammaproteobacteria--2:gtdb_domain_counter=d__Bacteria--2:gtdb_family_counter=f__Burkholderiaceae--2:gtdb_genus_counter=g__Acidovorax--2:gtdb_order_counter=o__Burkholderiales--2:gtdb_phylum_counter=p__Proteobacteria--2:gtdb_species_counter=s__Acidovorax soli_A--1||s__Acidovorax sp013408765--1:heptad_counter=MCP-36H--4:lbd_counter=:lca_tree=g__Acidovorax:length_avg=112.0:length_max=122.0:length_min=102.0:length_std=14.142135623730951:length_sum=224.0:mismatch_avg=2.0:mismatch_max=4.0:mismatch_min=0.0:mismatch_std=2.8284271247461903:mismatch_sum=4.0:name=N1211531:qcovhsp_avg=100.0:qcovhsp_max=100.0:qcovhsp_min=100.0:qcovhsp_std=0.0:qcovhsp_sum=200.0:qend_avg=112.0:qend_max=122.0:qend_min=102.0:qend_std=14.142135623730951:qend_sum=224.0:qstart_avg=1.0:qstart_max=1.0:qstart_min=1.0:qstart_std=0.0:qstart_sum=2.0:ref_name_counter=RS_GCF_013408765.1_protein.faa_NZ_JACCCD010000001.1_4277@PF00015_full_PFAM.282.466--2:scovhsp_avg=60.599999999999994:scovhsp_max=66.3:scovhsp_min=54.9:scovhsp_std=8.061017305526642:scovhsp_sum=121.19999999999999:send_avg=125.0:send_max=142.0:send_min=108.0:send_std=24.041630560342615:send_sum=250.0:sstart_avg=14.5:sstart_max=21.0:sstart_min=8.0:sstart_std=9.192388155425117:sstart_sum=29.0])0.949:0.0776391[&&NHX:Sample_counter=rhizpot1--1||rhizpot2--1:Type_counter=GTDB--3||capture--2:besthit_avg=97.55:besthit_max=100.0:besthit_min=95.1:besthit_std=3.4648232278140867:besthit_sum=195.1:bitscore_avg=190.5:bitscore_max=216.0:bitscore_min=165.0:bitscore_std=36.062445840513924:bitscore_sum=381.0:capture_class_counter=c__Gammaproteobacteria--2:capture_domain_counter=d__Bacteria--2:capture_family_counter=f__Burkholderiaceae--2:capture_genus_counter=g__Hylemonella--1||g__Variovorax--1:capture_order_counter=o__Burkholderiales--2:capture_phylum_counter=p__Proteobacteria--2:capture_species_counter=s__Hylemonella gracilis--1||s__Variovorax sp001984055--1:evalue_avg=2.995e-53:evalue_max=5.99e-53:evalue_min=7.94e-73:evalue_std=4.23556961930742e-53:evalue_sum=5.99e-53:gapopen_avg=0.5:gapopen_max=1.0:gapopen_min=0.0:gapopen_std=0.7071067811865476:gapopen_sum=1.0:gtdb_class_counter=c__Gammaproteobacteria--3:gtdb_domain_counter=d__Bacteria--3:gtdb_family_counter=f__Burkholderiaceae--3:gtdb_genus_counter=g__Acidovorax--3:gtdb_order_counter=o__Burkholderiales--3:gtdb_phylum_counter=p__Proteobacteria--3:gtdb_species_counter=s__Acidovorax soli_A--1||s__Acidovorax sp003208485--1||s__Acidovorax sp013408765--1:heptad_counter=MCP-36H--5:lbd_counter=:lca_tree=g__Acidovorax:length_avg=112.0:length_max=122.0:length_min=102.0:length_std=14.142135623730951:length_sum=224.0:mismatch_avg=2.0:mismatch_max=4.0:mismatch_min=0.0:mismatch_std=2.8284271247461903:mismatch_sum=4.0:name=N1211532:qcovhsp_avg=100.0:qcovhsp_max=100.0:qcovhsp_min=100.0:qcovhsp_std=0.0:qcovhsp_sum=200.0:qend_avg=112.0:qend_max=122.0:qend_min=102.0:qend_std=14.142135623730951:qend_sum=224.0:qstart_avg=1.0:qstart_max=1.0:qstart_min=1.0:qstart_std=0.0:qstart_sum=2.0:ref_name_counter=RS_GCF_013408765.1_protein.faa_NZ_JACCCD010000001.1_4277@PF00015_full_PFAM.282.466--2:scovhsp_avg=60.599999999999994:scovhsp_max=66.3:scovhsp_min=54.9:scovhsp_std=8.061017305526642:scovhsp_sum=121.19999999999999:send_avg=125.0:send_max=142.0:send_min=108.0:send_std=24.041630560342615:send_sum=250.0:sstart_avg=14.5:sstart_max=21.0:sstart_min=8.0:sstart_std=9.192388155425117:sstart_sum=29.0])1:0.199047[&&NHX:Sample_counter=rhizpot1--5||rhizpot2--2||rhizpot3--8||rhiztom1--1||rhiztom2--1:Type_counter=GTDB--8||capture--17:besthit_avg=80.225:besthit_max=100.0:besthit_min=73.5:besthit_std=8.95324894474998:besthit_sum=1283.6:bitscore_avg=172.525:bitscore_max=216.0:bitscore_min=77.4:bitscore_std=37.23237838226293:bitscore_sum=2760.4:capture_class_counter=c__Gammaproteobacteria--15||c__Hydrogenedentia--2:capture_domain_counter=d__Bacteria--17:capture_family_counter=f__Burkholderiaceae--7||f__CAIZGN01--2||f__Chitinibacteraceae--3||f__Chromobacteriaceae--1||f__Pseudomonadaceae--2||f__Rhodocyclaceae--1||f__Xanthomonadaceae--1:capture_genus_counter=g__CAIZGN01--2||g__Chitinilyticum--1||g__Chromobacterium--1||g__Comamonas--2||g__Hylemonella--4||g__Iodobacter--2||g__Methyloversatilis--1||g__Pseudomonas_E--2||g__Variovorax--1||g__Xanthomonas_A--1:capture_order_counter=o__Burkholderiales--12||o__Hydrogenedentiales--2||o__Pseudomonadales--2||o__Xanthomonadales--1:capture_phylum_counter=p__Hydrogenedentota--2||p__Proteobacteria--15:capture_species_counter=s__CAIZGN01 sp903932505--2||s__Chitinilyticum aquatile--1||s__Chromobacterium alkanivorans--1||s__Comamonas testosteroni_D--2||s__Hylemonella gracilis--1||s__Hylemonella sp003500955--3||s__Iodobacter fluviatilis--2||s__Methyloversatilis discipulorum--1||s__Pseudomonas_E koreensis_B--2||s__Variovorax sp001984055--1||s__Xanthomonas_A sontii--1:evalue_avg=9.125000000000026e-22:evalue_max=1.46e-20:evalue_min=7.94e-73:evalue_std=3.65e-21:evalue_sum=1.4600000000000042e-20:gapopen_avg=0.125:gapopen_max=1.0:gapopen_min=0.0:gapopen_std=0.3415650255319866:gapopen_sum=2.0:gtdb_class_counter=c__Gammaproteobacteria--8:gtdb_domain_counter=d__Bacteria--8:gtdb_family_counter=f__Burkholderiaceae--8:gtdb_genus_counter=g__Acidovorax--3||g__Acidovorax_A--5:gtdb_order_counter=o__Burkholderiales--8:gtdb_phylum_counter=p__Proteobacteria--8:gtdb_species_counter=s__Acidovorax soli_A--1||s__Acidovorax sp003208485--1||s__Acidovorax sp013408765--1||s__Acidovorax_A anthurii--1||s__Acidovorax_A avenae--1||s__Acidovorax_A cattleyae--1||s__Acidovorax_A citrulli--1||s__Acidovorax_A oryzae--1:heptad_counter=MCP-36H--25:lbd_counter=:lca_tree=f__Burkholderiaceae:length_avg=124.6875:length_max=155.0:length_min=45.0:length_std=30.658807869843862:length_sum=1995.0:mismatch_avg=26.125:mismatch_max=40.0:mismatch_min=0.0:mismatch_std=13.927789965868:mismatch_sum=418.0:name=N1211533:qcovhsp_avg=99.3125:qcovhsp_max=100.0:qcovhsp_min=96.8:qcovhsp_std=0.9054464828654063:qcovhsp_sum=1589.0:qend_avg=125.4375:qend_max=156.0:qend_min=45.0:qend_std=30.735362369752533:qend_sum=2007.0:qstart_avg=1.75:qstart_max=4.0:qstart_min=1.0:qstart_std=0.8563488385776752:qstart_sum=28.0:ref_name_counter=GB_GCA_003208485.1_protein.faa_QKMS01000046.1_12@PF00015_full_PFAM.287.465--2||RS_GCF_013408765.1_protein.faa_NZ_JACCCD010000001.1_4277@PF00015_full_PFAM.282.466--2||RS_GCF_019219095.1_protein.faa_NZ_JAHUWH010000066.1_1@PF00015_full_PFAM.1.85--1||RS_GCF_900100305.1_protein.faa_NZ_FNEY01000011.1_70@PF00015_full_PFAM.284.464--11:scovhsp_avg=70.9375:scovhsp_max=86.1:scovhsp_min=50.0:scovhsp_std=13.309589274905015:scovhsp_sum=1135.0:send_avg=144.875:send_max=161.0:send_min=69.0:send_std=26.03299188849923:send_sum=2318.0:sstart_avg=21.3125:sstart_max=71.0:sstart_min=4.0:sstart_std=20.648547164389072:sstart_sum=341.0],(ff6e2459-3708-492f-97ea-201bfd8f5fc3_2@MCPsignal.24.90:0.0321353[&&NHX:Sample=rhiztom1:Type=capture:capture_class=c__Gammaproteobacteria:capture_domain=d__Bacteria:capture_family=f__Burkholderiaceae:capture_genus=g__Rubrivivax:capture_order=o__Burkholderiales:capture_phylum=p__Proteobacteria:capture_species=s__Rubrivivax sp001295905:heptad=MCP-36H],(b6824687-ba22-5464-bd1c-35639340d659_2@MCPsignal.24.116:0.0110185[&&NHX:Sample=rhiztom1:Type=capture:besthit=82.4:bitscore=129.0:capture_class=c__Gammaproteobacteria:capture_domain=d__Bacteria:capture_family=f__Rhodanobacteraceae:capture_genus=g__Rhodanobacter:capture_order=o__Xanthomonadales:capture_phylum=p__Proteobacteria:capture_species=s__Rhodanobacter sp001426645:evalue=4.76e-39:gapopen=0.0:heptad=MCP-36H:length=91.0:mismatch=16.0:qcovhsp=98.9:qend=91.0:qstart=1.0:ref_name=RS_GCF_004341365.1_protein.faa_NZ_SLXH01000004.1_89@PF00015_full_PFAM.321.502:scovhsp=50.3:send=113.0:sstart=23.0],(5b8c5d82-c2de-5d8a-972e-9d06d5192e19_2@MCPsignal.82.169:5e-09[&&NHX:Sample=rhiztom3:Type=capture:capture_class=c__Gammaproteobacteria:capture_domain=d__Bacteria:capture_family=f__Burkholderiaceae:capture_genus=g__Rubrivivax:capture_order=o__Burkholderiales:capture_phylum=p__Proteobacteria:capture_species=s__Rubrivivax sp001295905:heptad=MCP-36H],578488e5-907c-54b7-ae61-e5c72238d0e2_4@MCPsignal.28.164:5e-09[&&NHX:Sample=rhiztom3:Type=capture:besthit=73.5:bitscore=167.0:capture_class=c__Gammaproteobacteria:capture_domain=d__Bacteria:capture_family=f__Rhodanobacteraceae:capture_genus=g__Rhodanobacter:capture_order=o__Xanthomonadales:capture_phylum=p__Proteobacteria:capture_species=s__Rhodanobacter sp001426645:evalue=1.89e-53:gapopen=0.0:heptad=MCP-36H:length=136.0:mismatch=36.0:qcovhsp=100.0:qend=136.0:qstart=1.0:ref_name=RS_GCF_001955695.1_protein.faa_NZ_CP019236.1_767@PF00015_full_PFAM.330.512:scovhsp=74.7:send=158.0:sstart=23.0])0:5e-09[&&NHX:Sample_counter=rhiztom3--2:Type_counter=capture--2:besthit_avg=73.5:besthit_max=73.5:besthit_min=73.5:besthit_std=0:besthit_sum=73.5:bitscore_avg=167.0:bitscore_max=167.0:bitscore_min=167.0:bitscore_std=0:bitscore_sum=167.0:capture_class_counter=c__Gammaproteobacteria--2:capture_domain_counter=d__Bacteria--2:capture_family_counter=f__Burkholderiaceae--1||f__Rhodanobacteraceae--1:capture_genus_counter=g__Rhodanobacter--1||g__Rubrivivax--1:capture_order_counter=o__Burkholderiales--1||o__Xanthomonadales--1:capture_phylum_counter=p__Proteobacteria--2:capture_species_counter=s__Rhodanobacter sp001426645--1||s__Rubrivivax sp001295905--1:evalue_avg=1.89e-53:evalue_max=1.89e-53:evalue_min=1.89e-53:evalue_std=0:evalue_sum=1.89e-53:gapopen_avg=0.0:gapopen_max=0.0:gapopen_min=0.0:gapopen_std=0:gapopen_sum=0.0:gtdb_class_counter=:gtdb_domain_counter=:gtdb_family_counter=:gtdb_genus_counter=:gtdb_order_counter=:gtdb_phylum_counter=:gtdb_species_counter=:heptad_counter=MCP-36H--2:lbd_counter=:length_avg=136.0:length_max=136.0:length_min=136.0:length_std=0:length_sum=136.0:mismatch_avg=36.0:mismatch_max=36.0:mismatch_min=36.0:mismatch_std=0:mismatch_sum=36.0:name=N1211538:qcovhsp_avg=100.0:qcovhsp_max=100.0:qcovhsp_min=100.0:qcovhsp_std=0:qcovhsp_sum=100.0:qend_avg=136.0:qend_max=136.0:qend_min=136.0:qend_std=0:qend_sum=136.0:qstart_avg=1.0:qstart_max=1.0:qstart_min=1.0:qstart_std=0:qstart_sum=1.0:ref_name_counter=RS_GCF_001955695.1_protein.faa_NZ_CP019236.1_767@PF00015_full_PFAM.330.512--1:scovhsp_avg=74.7:scovhsp_max=74.7:scovhsp_min=74.7:scovhsp_std=0:scovhsp_sum=74.7:send_avg=158.0:send_max=158.0:send_min=158.0:send_std=0:send_sum=158.0:sstart_avg=23.0:sstart_max=23.0:sstart_min=23.0:sstart_std=0:sstart_sum=23.0])0.688:0.0177858[&&NHX:Sample_counter=rhiztom1--1||rhiztom3--2:Type_counter=capture--3:besthit_avg=77.95:besthit_max=82.4:besthit_min=73.5:besthit_std=6.293250352560277:besthit_sum=155.9:bitscore_avg=148.0:bitscore_max=167.0:bitscore_min=129.0:bitscore_std=26.870057685088806:bitscore_sum=296.0:capture_class_counter=c__Gammaproteobacteria--3:capture_domain_counter=d__Bacteria--3:capture_family_counter=f__Burkholderiaceae--1||f__Rhodanobacteraceae--2:capture_genus_counter=g__Rhodanobacter--2||g__Rubrivivax--1:capture_order_counter=o__Burkholderiales--1||o__Xanthomonadales--2:capture_phylum_counter=p__Proteobacteria--3:capture_species_counter=s__Rhodanobacter sp001426645--2||s__Rubrivivax sp001295905--1:evalue_avg=2.3800000000000095e-39:evalue_max=4.76e-39:evalue_min=1.89e-53:evalue_std=3.365828278447953e-39:evalue_sum=4.760000000000019e-39:gapopen_avg=0.0:gapopen_max=0.0:gapopen_min=0.0:gapopen_std=0.0:gapopen_sum=0.0:gtdb_class_counter=:gtdb_domain_counter=:gtdb_family_counter=:gtdb_genus_counter=:gtdb_order_counter=:gtdb_phylum_counter=:gtdb_species_counter=:heptad_counter=MCP-36H--3:lbd_counter=:length_avg=113.5:length_max=136.0:length_min=91.0:length_std=31.81980515339464:length_sum=227.0:mismatch_avg=26.0:mismatch_max=36.0:mismatch_min=16.0:mismatch_std=14.142135623730951:mismatch_sum=52.0:name=N1211539:qcovhsp_avg=99.45:qcovhsp_max=100.0:qcovhsp_min=98.9:qcovhsp_std=0.7778174593051983:qcovhsp_sum=198.9:qend_avg=113.5:qend_max=136.0:qend_min=91.0:qend_std=31.81980515339464:qend_sum=227.0:qstart_avg=1.0:qstart_max=1.0:qstart_min=1.0:qstart_std=0.0:qstart_sum=2.0:ref_name_counter=RS_GCF_001955695.1_protein.faa_NZ_CP019236.1_767@PF00015_full_PFAM.330.512--1||RS_GCF_004341365.1_protein.faa_NZ_SLXH01000004.1_89@PF00015_full_PFAM.321.502--1:scovhsp_avg=62.5:scovhsp_max=74.7:scovhsp_min=50.3:scovhsp_std=17.253405460951765:scovhsp_sum=125.0:send_avg=135.5:send_max=158.0:send_min=113.0:send_std=31.81980515339464:send_sum=271.0:sstart_avg=23.0:sstart_max=23.0:sstart_min=23.0:sstart_std=0.0:sstart_sum=46.0])0.98:0.202042[&&NHX:Sample_counter=rhiztom1--2||rhiztom3--2:Type_counter=capture--4:besthit_avg=77.95:besthit_max=82.4:besthit_min=73.5:besthit_std=6.293250352560277:besthit_sum=155.9:bitscore_avg=148.0:bitscore_max=167.0:bitscore_min=129.0:bitscore_std=26.870057685088806:bitscore_sum=296.0:capture_class_counter=c__Gammaproteobacteria--4:capture_domain_counter=d__Bacteria--4:capture_family_counter=f__Burkholderiaceae--2||f__Rhodanobacteraceae--2:capture_genus_counter=g__Rhodanobacter--2||g__Rubrivivax--2:capture_order_counter=o__Burkholderiales--2||o__Xanthomonadales--2:capture_phylum_counter=p__Proteobacteria--4:capture_species_counter=s__Rhodanobacter sp001426645--2||s__Rubrivivax sp001295905--2:evalue_avg=2.3800000000000095e-39:evalue_max=4.76e-39:evalue_min=1.89e-53:evalue_std=3.365828278447953e-39:evalue_sum=4.760000000000019e-39:gapopen_avg=0.0:gapopen_max=0.0:gapopen_min=0.0:gapopen_std=0.0:gapopen_sum=0.0:gtdb_class_counter=:gtdb_domain_counter=:gtdb_family_counter=:gtdb_genus_counter=:gtdb_order_counter=:gtdb_phylum_counter=:gtdb_species_counter=:heptad_counter=MCP-36H--4:lbd_counter=:length_avg=113.5:length_max=136.0:length_min=91.0:length_std=31.81980515339464:length_sum=227.0:mismatch_avg=26.0:mismatch_max=36.0:mismatch_min=16.0:mismatch_std=14.142135623730951:mismatch_sum=52.0:name=N1211540:qcovhsp_avg=99.45:qcovhsp_max=100.0:qcovhsp_min=98.9:qcovhsp_std=0.7778174593051983:qcovhsp_sum=198.9:qend_avg=113.5:qend_max=136.0:qend_min=91.0:qend_std=31.81980515339464:qend_sum=227.0:qstart_avg=1.0:qstart_max=1.0:qstart_min=1.0:qstart_std=0.0:qstart_sum=2.0:ref_name_counter=RS_GCF_001955695.1_protein.faa_NZ_CP019236.1_767@PF00015_full_PFAM.330.512--1||RS_GCF_004341365.1_protein.faa_NZ_SLXH01000004.1_89@PF00015_full_PFAM.321.502--1:scovhsp_avg=62.5:scovhsp_max=74.7:scovhsp_min=50.3:scovhsp_std=17.253405460951765:scovhsp_sum=125.0:send_avg=135.5:send_max=158.0:send_min=113.0:send_std=31.81980515339464:send_sum=271.0:sstart_avg=23.0:sstart_max=23.0:sstart_min=23.0:sstart_std=0.0:sstart_sum=46.0])0.944:0.0959289[&&NHX:Sample_counter=rhizpot1--5||rhizpot2--2||rhizpot3--8||rhiztom1--3||rhiztom2--1||rhiztom3--2:Type_counter=GTDB--8||capture--21:besthit_avg=79.97222222222223:besthit_max=100.0:besthit_min=73.5:besthit_std=8.579099469782262:besthit_sum=1439.5000000000002:bitscore_avg=169.8:bitscore_max=216.0:bitscore_min=77.4:bitscore_std=36.44902968126699:bitscore_sum=3056.4:capture_class_counter=c__Gammaproteobacteria--19||c__Hydrogenedentia--2:capture_domain_counter=d__Bacteria--21:capture_family_counter=f__Burkholderiaceae--9||f__CAIZGN01--2||f__Chitinibacteraceae--3||f__Chromobacteriaceae--1||f__Pseudomonadaceae--2||f__Rhodanobacteraceae--2||f__Rhodocyclaceae--1||f__Xanthomonadaceae--1:capture_genus_counter=g__CAIZGN01--2||g__Chitinilyticum--1||g__Chromobacterium--1||g__Comamonas--2||g__Hylemonella--4||g__Iodobacter--2||g__Methyloversatilis--1||g__Pseudomonas_E--2||g__Rhodanobacter--2||g__Rubrivivax--2||g__Variovorax--1||g__Xanthomonas_A--1:capture_order_counter=o__Burkholderiales--14||o__Hydrogenedentiales--2||o__Pseudomonadales--2||o__Xanthomonadales--3:capture_phylum_counter=p__Hydrogenedentota--2||p__Proteobacteria--19:capture_species_counter=s__CAIZGN01 sp903932505--2||s__Chitinilyticum aquatile--1||s__Chromobacterium alkanivorans--1||s__Comamonas testosteroni_D--2||s__Hylemonella gracilis--1||s__Hylemonella sp003500955--3||s__Iodobacter fluviatilis--2||s__Methyloversatilis discipulorum--1||s__Pseudomonas_E koreensis_B--2||s__Rhodanobacter sp001426645--2||s__Rubrivivax sp001295905--2||s__Variovorax sp001984055--1||s__Xanthomonas_A sontii--1:evalue_avg=8.111111111111134e-22:evalue_max=1.46e-20:evalue_min=7.94e-73:evalue_std=3.4412530017745315e-21:evalue_sum=1.4600000000000042e-20:gapopen_avg=0.1111111111111111:gapopen_max=1.0:gapopen_min=0.0:gapopen_std=0.3233808333817773:gapopen_sum=2.0:gtdb_class_counter=c__Gammaproteobacteria--8:gtdb_domain_counter=d__Bacteria--8:gtdb_family_counter=f__Burkholderiaceae--8:gtdb_genus_counter=g__Acidovorax--3||g__Acidovorax_A--5:gtdb_order_counter=o__Burkholderiales--8:gtdb_phylum_counter=p__Proteobacteria--8:gtdb_species_counter=s__Acidovorax soli_A--1||s__Acidovorax sp003208485--1||s__Acidovorax sp013408765--1||s__Acidovorax_A anthurii--1||s__Acidovorax_A avenae--1||s__Acidovorax_A cattleyae--1||s__Acidovorax_A citrulli--1||s__Acidovorax_A oryzae--1:heptad_counter=MCP-36H--29:lbd_counter=:lca_tree=f__Burkholderiaceae:length_avg=123.44444444444444:length_max=155.0:length_min=45.0:length_std=30.033750078717272:length_sum=2222.0:mismatch_avg=26.11111111111111:mismatch_max=40.0:mismatch_min=0.0:mismatch_std=13.525091666054001:mismatch_sum=470.0:name=N1211541:qcovhsp_avg=99.32777777777778:qcovhsp_max=100.0:qcovhsp_min=96.8:qcovhsp_std=0.872323169713095:qcovhsp_sum=1787.9:qend_avg=124.11111111111111:qend_max=156.0:qend_min=45.0:qend_std=30.13282144281506:qend_sum=2234.0:qstart_avg=1.6666666666666667:qstart_max=4.0:qstart_min=1.0:qstart_std=0.8401680504168059:qstart_sum=30.0:ref_name_counter=GB_GCA_003208485.1_protein.faa_QKMS01000046.1_12@PF00015_full_PFAM.287.465--2||RS_GCF_001955695.1_protein.faa_NZ_CP019236.1_767@PF00015_full_PFAM.330.512--1||RS_GCF_004341365.1_protein.faa_NZ_SLXH01000004.1_89@PF00015_full_PFAM.321.502--1||RS_GCF_013408765.1_protein.faa_NZ_JACCCD010000001.1_4277@PF00015_full_PFAM.282.466--2||RS_GCF_019219095.1_protein.faa_NZ_JAHUWH010000066.1_1@PF00015_full_PFAM.1.85--1||RS_GCF_900100305.1_protein.faa_NZ_FNEY01000011.1_70@PF00015_full_PFAM.284.464--11:scovhsp_avg=70.0:scovhsp_max=86.1:scovhsp_min=50.0:scovhsp_std=13.463283403390124:scovhsp_sum=1260.0:send_avg=143.83333333333334:send_max=161.0:send_min=69.0:send_std=25.82121790539027:send_sum=2589.0:sstart_avg=21.5:sstart_max=71.0:sstart_min=4.0:sstart_std=19.403607911932255:sstart_sum=387.0])0.916:0.0421988[&&NHX:Sample_counter=rhizpot1--5||rhizpot2--2||rhizpot3--8||rhiztom1--3||rhiztom2--1||rhiztom3--2:Type_counter=GTDB--10||capture--21:besthit_avg=79.97222222222223:besthit_max=100.0:besthit_min=73.5:besthit_std=8.579099469782262:besthit_sum=1439.5000000000002:bitscore_avg=169.8:bitscore_max=216.0:bitscore_min=77.4:bitscore_std=36.44902968126699:bitscore_sum=3056.4:capture_class_counter=c__Gammaproteobacteria--19||c__Hydrogenedentia--2:capture_domain_counter=d__Bacteria--21:capture_family_counter=f__Burkholderiaceae--9||f__CAIZGN01--2||f__Chitinibacteraceae--3||f__Chromobacteriaceae--1||f__Pseudomonadaceae--2||f__Rhodanobacteraceae--2||f__Rhodocyclaceae--1||f__Xanthomonadaceae--1:capture_genus_counter=g__CAIZGN01--2||g__Chitinilyticum--1||g__Chromobacterium--1||g__Comamonas--2||g__Hylemonella--4||g__Iodobacter--2||g__Methyloversatilis--1||g__Pseudomonas_E--2||g__Rhodanobacter--2||g__Rubrivivax--2||g__Variovorax--1||g__Xanthomonas_A--1:capture_order_counter=o__Burkholderiales--14||o__Hydrogenedentiales--2||o__Pseudomonadales--2||o__Xanthomonadales--3:capture_phylum_counter=p__Hydrogenedentota--2||p__Proteobacteria--19:capture_species_counter=s__CAIZGN01 sp903932505--2||s__Chitinilyticum aquatile--1||s__Chromobacterium alkanivorans--1||s__Comamonas testosteroni_D--2||s__Hylemonella gracilis--1||s__Hylemonella sp003500955--3||s__Iodobacter fluviatilis--2||s__Methyloversatilis discipulorum--1||s__Pseudomonas_E koreensis_B--2||s__Rhodanobacter sp001426645--2||s__Rubrivivax sp001295905--2||s__Variovorax sp001984055--1||s__Xanthomonas_A sontii--1:evalue_avg=8.111111111111134e-22:evalue_max=1.46e-20:evalue_min=7.94e-73:evalue_std=3.4412530017745315e-21:evalue_sum=1.4600000000000042e-20:gapopen_avg=0.1111111111111111:gapopen_max=1.0:gapopen_min=0.0:gapopen_std=0.3233808333817773:gapopen_sum=2.0:gtdb_class_counter=c__Gammaproteobacteria--10:gtdb_domain_counter=d__Bacteria--10:gtdb_family_counter=f__Burkholderiaceae--10:gtdb_genus_counter=g__Acidovorax--3||g__Acidovorax_A--5||g__Tepidicella--2:gtdb_order_counter=o__Burkholderiales--10:gtdb_phylum_counter=p__Proteobacteria--10:gtdb_species_counter=s__Acidovorax soli_A--1||s__Acidovorax sp003208485--1||s__Acidovorax sp013408765--1||s__Acidovorax_A anthurii--1||s__Acidovorax_A avenae--1||s__Acidovorax_A cattleyae--1||s__Acidovorax_A citrulli--1||s__Acidovorax_A oryzae--1||s__Tepidicella baoligensis--1||s__Tepidicella xavieri--1:heptad_counter=MCP-36H--31:lbd_counter=:lca_tree=f__Burkholderiaceae:length_avg=123.44444444444444:length_max=155.0:length_min=45.0:length_std=30.033750078717272:length_sum=2222.0:mismatch_avg=26.11111111111111:mismatch_max=40.0:mismatch_min=0.0:mismatch_std=13.525091666054001:mismatch_sum=470.0:name=N1211542:qcovhsp_avg=99.32777777777778:qcovhsp_max=100.0:qcovhsp_min=96.8:qcovhsp_std=0.872323169713095:qcovhsp_sum=1787.9:qend_avg=124.11111111111111:qend_max=156.0:qend_min=45.0:qend_std=30.13282144281506:qend_sum=2234.0:qstart_avg=1.6666666666666667:qstart_max=4.0:qstart_min=1.0:qstart_std=0.8401680504168059:qstart_sum=30.0:ref_name_counter=GB_GCA_003208485.1_protein.faa_QKMS01000046.1_12@PF00015_full_PFAM.287.465--2||RS_GCF_001955695.1_protein.faa_NZ_CP019236.1_767@PF00015_full_PFAM.330.512--1||RS_GCF_004341365.1_protein.faa_NZ_SLXH01000004.1_89@PF00015_full_PFAM.321.502--1||RS_GCF_013408765.1_protein.faa_NZ_JACCCD010000001.1_4277@PF00015_full_PFAM.282.466--2||RS_GCF_019219095.1_protein.faa_NZ_JAHUWH010000066.1_1@PF00015_full_PFAM.1.85--1||RS_GCF_900100305.1_protein.faa_NZ_FNEY01000011.1_70@PF00015_full_PFAM.284.464--11:scovhsp_avg=70.0:scovhsp_max=86.1:scovhsp_min=50.0:scovhsp_std=13.463283403390124:scovhsp_sum=1260.0:send_avg=143.83333333333334:send_max=161.0:send_min=69.0:send_std=25.82121790539027:send_sum=2589.0:sstart_avg=21.5:sstart_max=71.0:sstart_min=4.0:sstart_std=19.403607911932255:sstart_sum=387.0])0.882:0.0139334[&&NHX:Sample_counter=rhizpot1--58||rhizpot2--10||rhizpot3--39||rhiztom1--144||rhiztom2--145||rhiztom3--278:Type_counter=GTDB--116||capture--674:besthit_avg=87.27984084880637:besthit_max=100.0:besthit_min=55.6:besthit_std=9.35937446628435:besthit_sum=32904.5:bitscore_avg=182.8206896551724:bitscore_max=275.0:bitscore_min=77.4:bitscore_std=42.16734135776982:bitscore_sum=68923.4:capture_class_counter=c__Acidobacteriae--3||c__Alphaproteobacteria--82||c__Clostridia--9||c__Cyanobacteriia--1||c__Desulfotomaculia--2||c__Desulfuromonadia--2||c__Gammaproteobacteria--556||c__Holophagae--1||c__Hydrogenedentia--2||c__Magnetococcia--2||c__Negativicutes--1||c__Planctomycetia--6||c__Spirochaetia--1||c__Syntrophia--3||c__UBA10030--1||c__Verrucomicrobiae--1||c__Zetaproteobacteria--1:capture_domain_counter=d__Bacteria--674:capture_family_counter=f__Acidobacteriaceae--3||f__Alteromonadaceae--5||f__Azospirillaceae--26||f__Burkholderiaceae--463||f__CAIZGN01--2||f__Casimicrobiaceae--1||f__Caulobacteraceae--16||f__Celerinatantimonadaceae--1||f__Chitinibacteraceae--3||f__Chromobacteriaceae--2||f__Competibacteraceae--1||f__DSM-6294--3||f__Devosiaceae--1||f__Elainellaceae--1||f__Enterobacteriaceae--7||f__Eubacteriaceae--1||f__Ferrovibrionaceae--1||f__Geobacteraceae--2||f__Halomonadaceae--1||f__Holophagaceae--1||f__J009--1||f__Lachnospiraceae--5||f__Magnetaquicoccaceae--1||f__Magnetococcaceae--1||f__Natronospirillaceae--1||f__Opitutaceae--1||f__Oscillospiraceae--3||f__Pseudomonadaceae--3||f__Rhizobiaceae--9||f__Rhodanobacteraceae--5||f__Rhodobacteraceae--13||f__Rhodocyclaceae--25||f__Sedimenticolaceae--2||f__Selenomonadaceae--1||f__Sneathiellaceae--2||f__Sphingomonadaceae--9||f__Stappiaceae--1||f__Steroidobacteraceae--7||f__Thalassobaculaceae--1||f__Thiobacillaceae--1||f__Tistrellaceae--1||f__UBA12059--1||f__UBA1268--6||f__UBA4778--3||f__UBA8401--1||f__Usitatibacteraceae--1||f__VENG01--2||f__Xanthobacteraceae--2||f__Xanthomonadaceae--24:capture_genus_counter=g__13-2-20CM-66-19--7||g__Accumulibacter--1||g__Acetobacterium--1||g__Achromobacter--7||g__Acidovorax--314||g__Acidovorax_A--8||g__Acidovorax_C--1||g__Aliagarivorans--1||g__Allorhizobium--3||g__Aquabacterium--10||g__Aquabacterium_A--3||g__Aquincola--8||g__Aquitalea--1||g__Azospirillum--1||g__Bradyrhizobium--2||g__Brevundimonas--1||g__CAISDA01--1||g__CAIWHR01--1||g__CAIZGN01--2||g__Caballeronia--1||g__Castellaniella--3||g__Caulobacter--6||g__Chimaeribacter--1||g__Chitinilyticum--1||g__Chromobacterium--1||g__Chromohalobacter--1||g__Citrobacter_A--1||g__Comamonas--3||g__Comamonas_F--2||g__Contendobacter--1||g__Copromonas--1||g__Cupriavidus--3||g__Devosia_A--1||g__Dickeya--1||g__Duganella--1||g__Dysosmobacter--2||g__Ensifer_A--1||g__FACHB-8--1||g__Ferrovibrio--1||g__Geomonas--2||g__Geothrix--1||g__Giesbergeria--7||g__Herbaspirillum--3||g__Hoeflea--3||g__Hydrogenophaga--2||g__Hylemonella--10||g__Ideonella_A--1||g__Idiomarina--2||g__Iodobacter--2||g__J013--2||g__JAANAU01--1||g__JADJDQ01--1||g__JAEUPI01--1||g__Jannaschia--1||g__KK5--1||g__Kinneretia--2||g__Kosakonia--1||g__Lacrimispora--1||g__Lawsonibacter--1||g__Leclercia--1||g__Lysobacter--1||g__MR-S7--1||g__Magnetofaba--1||g__Massilia--9||g__Methyloversatilis--3||g__Mitsuaria--1||g__Neorhizobium--1||g__Niveispirillum--25||g__Novosphingobium--2||g__Opi-474--1||g__Ottowia--1||g__Palsa-881--1||g__Pannonibacter--1||g__Pantoea--2||g__Paraburkholderia--4||g__Pararhizobium--1||g__Paucimonas--1||g__Pelomonas--1||g__Phenylobacterium--7||g__Pseudoalteromonas--3||g__Pseudomonas_E--3||g__Pseudorhodoferax--4||g__Pseudoxanthomonas--1||g__Pseudoxanthomonas_A--1||g__QWPN01--3||g__Qipengyuania--1||g__Quinella--1||g__Ramlibacter--15||g__Rhizobacter--3||g__Rhizorhabdus--1||g__Rhodanobacter--5||g__Rhodoferax--4||g__Roseovarius--9||g__Rubrivivax--11||g__S009-29--1||g__Salinibius--1||g__Sneathiella--2||g__Sphingomonas--5||g__Stenotrophomonas--6||g__Sulfuritalea--21||g__Terracidiphilus--3||g__Thalassobaculum--1||g__Thiobacillus--1||g__Thiolapillus--2||g__Tistrella--1||g__UBA12059--1||g__UBA1268--3||g__UBA2009--3||g__UBA2192--3||g__UBA3402--3||g__UBA4615--4||g__UBA5005--1||g__Usitatibacter--1||g__VENG01--2||g__Vannielia--1||g__Variovorax--12||g__Xanthomonas_A--14||g__Xanthomonas_B--1:capture_order_counter=o__Acidobacteriales--3||o__Azospirillales--26||o__Burkholderiales--496||o__Caulobacterales--16||o__Chromatiales--2||o__Competibacterales--1||o__Desulfotomaculales--2||o__Elainellales--1||o__Enterobacterales--13||o__Eubacteriales--1||o__Ferrovibrionales--1||o__Geobacterales--2||o__Holophagales--1||o__Hydrogenedentiales--2||o__Lachnospirales--5||o__Magnetococcales--2||o__Mariprofundales--1||o__Opitutales--1||o__Oscillospirales--3||o__Pirellulales--6||o__Pseudomonadales--8||o__Rhizobiales--13||o__Rhodobacterales--13||o__Selenomonadales--1||o__Sneathiellales--2||o__Sphingomonadales--9||o__Steroidobacterales--7||o__Syntrophales--3||o__Thalassobaculales--1||o__Tistrellales--1||o__Treponematales--1||o__UBA10030--1||o__Xanthomonadales--29:capture_phylum_counter=p__Acidobacteriota--4||p__Bacteroidota--1||p__Cyanobacteria--1||p__Desulfobacterota--5||p__Firmicutes_A--9||p__Firmicutes_B--2||p__Firmicutes_C--1||p__Hydrogenedentota--2||p__Planctomycetota--6||p__Proteobacteria--641||p__Spirochaetota--1||p__Verrucomicrobiota--1:capture_species_counter=s__13-2-20CM-66-19 sp003156695--7||s__Accumulibacter sp016709675--1||s__Acetobacterium woodii_A--1||s__Achromobacter denitrificans--5||s__Achromobacter xylosoxidans_C--2||s__Acidovorax kalamii--1||s__Acidovorax soli_A--1||s__Acidovorax sp000302535--1||s__Acidovorax sp001411535--289||s__Acidovorax sp001424425--3||s__Acidovorax sp003053545--1||s__Acidovorax sp003058055--6||s__Acidovorax sp005405905--5||s__Acidovorax sp013408765--1||s__Acidovorax sp018780365--5||s__Acidovorax sp018828125--1||s__Acidovorax_A avenae--2||s__Acidovorax_A citrulli--3||s__Acidovorax_A sp002397315--3||s__Acidovorax_C sp001725235--1||s__Aliagarivorans taiwanensis--1||s__Allorhizobium naphthalenivorans_A--2||s__Allorhizobium sp900156055--1||s__Aquabacterium parvum--1||s__Aquabacterium sp002339015--6||s__Aquabacterium sp004322345--2||s__Aquabacterium sp903894125--1||s__Aquabacterium_A sp001770815--3||s__Aquincola tertiaricarbonis--8||s__Aquitalea pelogenes--1||s__Azospirillum humicireducens--1||s__Bradyrhizobium japonicum_B--1||s__Bradyrhizobium sp900176205--1||s__Brevundimonas aurantiaca--1||s__CAISDA01 sp903884005--1||s__CAIWHR01 sp903912485--1||s__CAIZGN01 sp903932505--2||s__Caballeronia verschuerenii--1||s__Castellaniella sp019166125--3||s__Caulobacter sp002737755--1||s__Caulobacter sp004342605--2||s__Caulobacter sp011043625--2||s__Caulobacter sp017745235--1||s__Chimaeribacter sp005491205--1||s__Chitinilyticum aquatile--1||s__Chromobacterium alkanivorans--1||s__Chromohalobacter canadensis--1||s__Citrobacter_A telavivensis--1||s__Comamonas denitrificans_A--1||s__Comamonas testosteroni_D--2||s__Comamonas_F wautersii_A--2||s__Contendobacter sp012031845--1||s__Copromonas sp910586315--1||s__Cupriavidus pauculus_B--1||s__Cupriavidus sp013361545--2||s__Devosia_A sp001899085--1||s__Dickeya undicola--1||s__Duganella sp000335815--1||s__Dysosmobacter sp910579365--1||s__Dysosmobacter sp910579435--1||s__Ensifer_A sp900467685--1||s__FACHB-8 sp014695575--1||s__Ferrovibrio sp002482765--1||s__Geomonas limicola--2||s__Geothrix sp903884655--1||s__Giesbergeria sp001724785--6||s__Giesbergeria sp003096555--1||s__Herbaspirillum rubrisubalbicans--3||s__Hoeflea sp018829385--3||s__Hydrogenophaga sp002840835--2||s__Hylemonella gracilis--5||s__Hylemonella sp001432305--1||s__Hylemonella sp003500955--4||s__Ideonella_A sakaiensis--1||s__Idiomarina aquatica--2||s__Iodobacter fluviatilis--2||s__J013 sp003697125--2||s__JAANAU01 sp015232705--1||s__JADJDQ01 sp016702605--1||s__JAEUPI01 sp016790175--1||s__Jannaschia aquimarina--1||s__KK5 sp001984095--1||s__Kinneretia sp015657635--2||s__Kosakonia sp002886105--1||s__Lacrimispora sp905215155--1||s__Lawsonibacter sp009917615--1||s__Leclercia adecarboxylata_B--1||s__Lysobacter sp001429785--1||s__MR-S7 sp000400995--1||s__Magnetofaba australis--1||s__Massilia aurea_A--8||s__Massilia sp003520365--1||s__Methyloversatilis discipulorum--1||s__Methyloversatilis discipulorum_A--2||s__Mitsuaria sp002761755--1||s__Neorhizobium sp900469445--1||s__Niveispirillum sp009495745--20||s__Niveispirillum sp900188385--5||s__Novosphingobium umbonatum--2||s__Opi-474 sp903830425--1||s__Ottowia sp017498525--1||s__Palsa-881 sp018241335--1||s__Pannonibacter phragmitetus--1||s__Pantoea agglomerans--1||s__Pantoea sp003236715--1||s__Paraburkholderia phymatum--3||s__Paraburkholderia sp014397785--1||s__Pararhizobium sp001424045--1||s__Paucimonas sp003537575--1||s__Pelomonas sp001425165--1||s__Phenylobacterium kunshanense--1||s__Phenylobacterium sp001557235--4||s__Phenylobacterium sp002363865--2||s__Pseudoalteromonas sp001399975--3||s__Pseudomonas_E cuatrocienegasensis--1||s__Pseudomonas_E koreensis_B--2||s__Pseudorhodoferax sp001422365--4||s__Pseudoxanthomonas sp017745195--1||s__Pseudoxanthomonas_A sp001427635--1||s__QWPN01 sp005789975--3||s__Qipengyuania sp000181515--1||s__Quinella sp017470715--1||s__Ramlibacter sp012927085--1||s__Ramlibacter sp013087525--3||s__Ramlibacter sp013697775--11||s__Rhizobacter sp000799605--2||s__Rhizobacter sp001425785--1||s__Rhizorhabdus sp001015195--1||s__Rhodanobacter sp001426645--5||s__Rhodoferax antarcticus--2||s__Rhodoferax sp903823025--1||s__Rhodoferax sp903897005--1||s__Roseovarius sp002166865--9||s__Rubrivivax sp001295865--2||s__Rubrivivax sp001295905--7||s__Rubrivivax sp016789955--1||s__Rubrivivax sp018261815--1||s__S009-29 sp015489095--1||s__Salinibius halmophilus--1||s__Sneathiella chinensis--2||s__Sphingomonas sanguinis_B--4||s__Sphingomonas sp001421995--1||s__Stenotrophomonas maltophilia_AV--1||s__Stenotrophomonas maltophilia_P--2||s__Stenotrophomonas pavanii--3||s__Sulfuritalea sp016710465--21||s__Terracidiphilus sp003138365--3||s__Thalassobaculum litoreum--1||s__Thiobacillus sp018780025--1||s__Thiolapillus sp012962365--2||s__Tistrella mobilis--1||s__UBA12059 sp018815555--1||s__UBA1268 sp011523305--3||s__UBA2009 sp016132445--3||s__UBA2192 sp002067855--3||s__UBA3402 sp910588865--3||s__UBA4615 sp903898725--2||s__UBA4615 sp903923345--2||s__UBA5005 sp002398405--1||s__Usitatibacter rugosus--1||s__VENG01 sp009711705--2||s__Vannielia litorea--1||s__Variovorax sp001426505--1||s__Variovorax sp001984055--11||s__Xanthomonas_A sontii--14||s__Xanthomonas_B sp003449195--1:evalue_avg=3.9133811055644665e-23:evalue_max=1.46e-20:evalue_min=1.45e-95:evalue_std=7.519421990758613e-22:evalue_sum=1.4753446767978038e-20:gapopen_avg=0.19363395225464192:gapopen_max=4.0:gapopen_min=0.0:gapopen_std=0.4915907783027095:gapopen_sum=73.0:gtdb_class_counter=c__Bacilli--1||c__Gammaproteobacteria--114||c__Halobacteria--1:gtdb_domain_counter=d__Archaea--1||d__Bacteria--115:gtdb_family_counter=f__Burkholderiaceae--113||f__DSM-18226--1||f__Haloarculaceae--1||f__Usitatibacteraceae--1:gtdb_genus_counter=g__Acidovorax--41||g__Acidovorax_A--8||g__Aquabacterium--1||g__Azohydromonas--1||g__Bacillus_D--1||g__CAIKVZ01--1||g__CAISIP01--1||g__FEB-7--1||g__Giesbergeria--9||g__Hydrogenophaga--2||g__Hylemonella--7||g__Ideonella--4||g__Inhella--6||g__Natronomonas--1||g__Paucibacter--2||g__Paucibacter_A--3||g__Pelomonas--5||g__Polaromonas--1||g__Polyangium_A--1||g__Rhodoferax--10||g__Rhodoferax_B--3||g__Rubrivivax--3||g__Tepidicella--2||g__UBA2334--1||g__Undibacterium--1:gtdb_order_counter=o__Bacillales_B--1||o__Burkholderiales--114||o__Halobacteriales--1:gtdb_phylum_counter=p__Firmicutes--1||p__Halobacteriota--1||p__Proteobacteria--114:gtdb_species_counter=s__Acidovorax delafieldii--2||s__Acidovorax delafieldii_A--1||s__Acidovorax facilis--2||s__Acidovorax kalamii--2||s__Acidovorax radicis--2||s__Acidovorax soli_A--2||s__Acidovorax sp000302535--1||s__Acidovorax sp001411535--2||s__Acidovorax sp001428665--1||s__Acidovorax sp001633105--2||s__Acidovorax sp002754495--1||s__Acidovorax sp002797445--1||s__Acidovorax sp003053545--1||s__Acidovorax sp003058055--1||s__Acidovorax sp003060895--2||s__Acidovorax sp003208485--2||s__Acidovorax sp003663825--1||s__Acidovorax sp003852545--2||s__Acidovorax sp005405905--2||s__Acidovorax sp006715665--2||s__Acidovorax sp013408765--2||s__Acidovorax sp016783915--2||s__Acidovorax sp018780365--2||s__Acidovorax sp018828125--2||s__Acidovorax sp019218755--1||s__Acidovorax_A anthurii--2||s__Acidovorax_A avenae--1||s__Acidovorax_A cattleyae--1||s__Acidovorax_A citrulli--1||s__Acidovorax_A oryzae--1||s__Acidovorax_A sp001424265--1||s__Acidovorax_A wautersii--1||s__Aquabacterium lacunae--1||s__Azohydromonas caseinilytica--1||s__Bacillus_D sp000821085--1||s__CAIKVZ01 sp903909815--1||s__CAISIP01 sp016790475--1||s__FEB-7 sp016711875--1||s__Giesbergeria psychrophila--1||s__Giesbergeria sp001724785--1||s__Giesbergeria sp010020825--1||s__Giesbergeria sp016192425--1||s__Giesbergeria sp017985015--1||s__Giesbergeria sp017988165--1||s__Giesbergeria sp903882725--2||s__Giesbergeria suum--1||s__Hydrogenophaga sp006227825--1||s__Hydrogenophaga sp018780385--1||s__Hylemonella delicata--1||s__Hylemonella sp001432305--1||s__Hylemonella sp001797315--1||s__Hylemonella sp002633085--1||s__Hylemonella sp003500955--1||s__Hylemonella sp013334205--1||s__Hylemonella sp016185015--1||s__Ideonella paludis--1||s__Ideonella sp002255925--1||s__Ideonella sp004359425--1||s__Ideonella sp016213265--1||s__Inhella crocodyli--1||s__Inhella gelatinilytica--1||s__Inhella inkyongensis--1||s__Inhella proteolytica--1||s__Inhella sp017302655--2||s__Natronomonas moolapensis--1||s__Paucibacter sp018780645--1||s__Paucibacter toxinivorans--1||s__Paucibacter_A oligotrophus--1||s__Paucibacter_A sp003852425--1||s__Paucibacter_A sp018780415--1||s__Pelomonas sp001425055--1||s__Pelomonas sp001425165--1||s__Pelomonas sp001425705--1||s__Pelomonas sp001426885--1||s__Pelomonas sp003550215--1||s__Polaromonas sp012927485--1||s__Polyangium_A brachysporum--1||s__Rhodoferax bucti--1||s__Rhodoferax ferrireducens--1||s__Rhodoferax sp002390825--1||s__Rhodoferax sp018474005--2||s__Rhodoferax sp903870955--1||s__Rhodoferax sp903886165--2||s__Rhodoferax sp903897925--1||s__Rhodoferax sp903954045--1||s__Rhodoferax_B koreense--1||s__Rhodoferax_B sp003097105--1||s__Rhodoferax_B sp900104385--1||s__Rubrivivax rivuli--1||s__Rubrivivax sp016790425--1||s__Rubrivivax sp903828235--1||s__Tepidicella baoligensis--1||s__Tepidicella xavieri--1||s__UBA2334 sp903928495--1||s__Undibacterium sp002482715--1:heptad_counter=MCP-24H--1||MCP-34H--2||MCP-36H--785||MCP-44H--2:lbd_counter=Cache_3-Cache_2--6||UNKNOWN--1||sCache_2--21:lca_tree=f__Burkholderiaceae:length_avg=123.6657824933687:length_max=159.0:length_min=45.0:length_std=27.977094002313166:length_sum=46622.0:mismatch_avg=16.20424403183024:mismatch_max=68.0:mismatch_min=0.0:mismatch_std=12.905061806832327:mismatch_sum=6109.0:name=N1211543:qcovhsp_avg=99.39310344827585:qcovhsp_max=100.0:qcovhsp_min=95.1:qcovhsp_std=1.088775015548556:qcovhsp_sum=37471.2:qend_avg=123.85941644562334:qend_max=158.0:qend_min=45.0:qend_std=27.869640934693997:qend_sum=46695.0:qstart_avg=1.3448275862068966:qstart_max=6.0:qstart_min=1.0:qstart_std=0.8616726895508691:qstart_sum=507.0:ref_name_counter=GB_GCA_001017435.1_protein.faa_CP011371.1_4315@PF00015_full_PFAM.322.521--1||GB_GCA_001295865.1_protein.faa_LJHW01000068.1_4@PF00015_full_PFAM.317.418--3||GB_GCA_001464195.1_protein.faa_LNEY01000017.1_1@PF00015_full_PFAM.321.440--1||GB_GCA_001724785.1_protein.faa_MEDL01000061.1_10@PF00015_full_PFAM.446.638--4||GB_GCA_001883705.1_protein.faa_MDEQ01000161.1_6@PF00015_full_PFAM.148.334--1||GB_GCA_002095305.1_protein.faa_MIEI01000104.1_2@PF00015_full_PFAM.320.511--1||GB_GCA_002434305.1_protein.faa_DJJU01000013.1_381@PF00015_full_PFAM.451.639--1||GB_GCA_002434305.1_protein.faa_DJJU01000013.1_502@PF00015_full_PFAM.319.507--1||GB_GCA_003208485.1_protein.faa_QKMS01000026.1_66@PF00015_full_PFAM.448.638--2||GB_GCA_003208485.1_protein.faa_QKMS01000046.1_12@PF00015_full_PFAM.287.465--2||GB_GCA_004144345.1_protein.faa_SEEL01000048.1_25@PF00015_full_PFAM.591.793--1||GB_GCA_004295565.1_protein.faa_AP019416.1_7259@PF00015_full_PFAM.341.530--2||GB_GCA_004297345.1_protein.faa_SCTN01000288.1_3@PF00015_full_PFAM.327.503--4||GB_GCA_004298335.1_protein.faa_SCTG01000227.1_1@PF00015_full_PFAM.131.320--3||GB_GCA_005882155.1_protein.faa_VBCQ01000037.1_2@PF00015_full_PFAM.324.512--1||GB_GCA_005884255.1_protein.faa_VBDL01000774.1_1@PF00015_full_PFAM.145.328--2||GB_GCA_006227785.1_protein.faa_SBFU01000411.1_3@PF00015_full_PFAM.324.498--1||GB_GCA_013360485.1_protein.faa_JABWBN010000213.1_1@PF00015_full_PFAM.320.425--7||GB_GCA_014379885.1_protein.faa_JACMKW010000627.1_2@PF00015_full_PFAM.315.500--1||GB_GCA_016213265.1_protein.faa_JACRBA010000106.1_2@PF00015_full_PFAM.323.514--4||GB_GCA_016720685.1_protein.faa_JADKKC010000026.1_34@PF00015_full_PFAM.831.918--1||GB_GCA_017302655.1_protein.faa_JAFLDE010000023.1_3@PF00015_full_PFAM.303.500--1||GB_GCA_017985015.1_protein.faa_JAGNYI010000025.1_14@PF00015_full_PFAM.316.506--2||GB_GCA_018780145.1_protein.faa_JADMKA010000086.1_20@PF00015_full_PFAM.326.509--6||GB_GCA_018780185.1_protein.faa_JADMJX010000212.1_1@PF00015_full_PFAM.317.404--1||GB_GCA_018780365.1_protein.faa_JADMJR010000223.1_1@PF00015_full_PFAM.2.87--4||GB_GCA_018780365.1_protein.faa_JADMJR010000232.1_25@PF00015_full_PFAM.443.570--35||GB_GCA_018780805.1_protein.faa_JADMJD010000044.1_11@PF00015_full_PFAM.315.520--1||GB_GCA_019104825.1_protein.faa_JAHRXD010000172.1_1@PF00015_full_PFAM.320.425--1||GB_GCA_900113425.1_protein.faa_FOZF01000001.1_1817@PF00015_full_PFAM.496.687--1||GB_GCA_903914615.1_protein.faa_CAIWPS010000560.1_3@PF00015_full_PFAM.327.508--1||GB_GCA_903958915.1_protein.faa_CAJBVC010000940.1_4@PF00015_full_PFAM.313.492--1||RS_GCF_000204195.1_protein.faa_NZ_AFBG01000019.1_392@PF00015_full_PFAM.320.508--97||RS_GCF_000238595.1_protein.faa_NZ_AGTS01000047.1_5@PF00015_full_PFAM.323.509--29||RS_GCF_000799305.1_protein.faa_NZ_JUGM01000008.1_41@PF00015_full_PFAM.326.526--1||RS_GCF_000799305.1_protein.faa_NZ_JUGM01000008.1_42@PF00015_full_PFAM.313.502--1||RS_GCF_000799605.1_protein.faa_NZ_JUGZ01000057.1_6@PF00015_full_PFAM.312.386--1||RS_GCF_000799605.1_protein.faa_NZ_JUGZ01000068.1_2@PF00015_full_PFAM.442.517--1||RS_GCF_000800095.1_protein.faa_NZ_JUHA01000040.1_25@PF00015_full_PFAM.314.502--2||RS_GCF_001422365.1_protein.faa_NZ_LMMT01000037.1_8@PF00015_full_PFAM.327.501--3||RS_GCF_001425055.1_protein.faa_NZ_LMDK01000012.1_51@PF00015_full_PFAM.314.504--3||RS_GCF_001425165.1_protein.faa_NZ_LMDU01000001.1_1318@PF00015_full_PFAM.314.503--1||RS_GCF_001426885.1_protein.faa_NZ_LMFP01000003.1_327@PF00015_full_PFAM.313.503--6||RS_GCF_001426885.1_protein.faa_NZ_LMFP01000010.1_76@PF00015_full_PFAM.445.631--1||RS_GCF_001598795.1_protein.faa_NZ_BCZP01000005.1_98@PF00015_full_PFAM.461.638--1||RS_GCF_001633105.1_protein.faa_NZ_LUKZ01000013.1_163@PF00015_full_PFAM.446.631--1||RS_GCF_001955695.1_protein.faa_NZ_CP019236.1_767@PF00015_full_PFAM.330.512--1||RS_GCF_002116905.1_protein.faa_NZ_CP015118.1_3596@PF00015_full_PFAM.319.501--2||RS_GCF_002198735.1_protein.faa_NZ_MWLO01000139.1_135@PF00015_full_PFAM.327.508--1||RS_GCF_002245625.1_protein.faa_NZ_NOIG01000006.1_8@PF00015_full_PFAM.323.508--2||RS_GCF_002797445.1_protein.faa_NZ_PGEP01000001.1_3878@PF00015_full_PFAM.322.509--28||RS_GCF_003013695.1_protein.faa_NZ_CP027792.1_145@PF00015_full_PFAM.452.638--1||RS_GCF_003053545.1_protein.faa_NZ_QAXU01000003.1_337@PF00015_full_PFAM.444.636--20||RS_GCF_003060895.1_protein.faa_NZ_QAIH01000067.1_1@PF00015_full_PFAM.320.471--1||RS_GCF_003060895.1_protein.faa_NZ_QAIH01000074.1_11@PF00015_full_PFAM.445.630--22||RS_GCF_003574675.1_protein.faa_NZ_QOAZ01000075.1_1@PF00015_full_PFAM.274.442--4||RS_GCF_003852545.1_protein.faa_NZ_QAJR01000010.1_228@PF00015_full_PFAM.319.484--5||RS_GCF_004004565.1_protein.faa_NZ_SACM01000002.1_468@PF00015_full_PFAM.312.497--9||RS_GCF_004217045.1_protein.faa_NZ_SGXM01000012.1_71@PF00015_full_PFAM.326.510--1||RS_GCF_004341365.1_protein.faa_NZ_SLXH01000002.1_91@PF00015_full_PFAM.314.508--1||RS_GCF_004341365.1_protein.faa_NZ_SLXH01000004.1_89@PF00015_full_PFAM.321.502--1||RS_GCF_004362525.1_protein.faa_NZ_SNXS01000002.1_74@PF00015_full_PFAM.317.501--1||RS_GCF_006715665.1_protein.faa_NZ_VFNT01000001.1_3202@PF00015_full_PFAM.324.508--2||RS_GCF_007556605.1_protein.faa_NZ_VJND01000015.1_4@PF00015_full_PFAM.283.470--1||RS_GCF_007989465.1_protein.faa_NZ_BJUS01000035.1_21@PF00015_full_PFAM.327.505--1||RS_GCF_012932665.1_protein.faa_NZ_JABBHK010000003.1_102@PF00015_full_PFAM.318.496--2||RS_GCF_013334205.1_protein.faa_NZ_CP054424.1_2008@PF00015_full_PFAM.315.514--1||RS_GCF_013376875.1_protein.faa_NZ_CP035951.1_4185@PF00015_full_PFAM.319.508--2||RS_GCF_013408765.1_protein.faa_NZ_JACCCD010000001.1_4277@PF00015_full_PFAM.282.466--2||RS_GCF_013408765.1_protein.faa_NZ_JACCCD010000001.1_4559@PF00015_full_PFAM.447.635--1||RS_GCF_013409255.1_protein.faa_NZ_JACCAS010000001.1_2632@PF00015_full_PFAM.321.505--3||RS_GCF_014652235.1_protein.faa_NZ_BMYK01000008.1_112@PF00015_full_PFAM.327.501--1||RS_GCF_016722925.1_protein.faa_NZ_JAEQNC010000013.1_88@PF00015_full_PFAM.401.591--1||RS_GCF_019219095.1_protein.faa_NZ_JAHUWH010000066.1_1@PF00015_full_PFAM.1.85--3||RS_GCF_900100305.1_protein.faa_NZ_FNEY01000011.1_70@PF00015_full_PFAM.284.464--11:scovhsp_avg=70.71511936339522:scovhsp_max=94.6:scovhsp_min=50.0:scovhsp_std=12.190238925148426:scovhsp_sum=26659.6:send_avg=141.15649867374006:send_max=167.0:send_min=52.0:send_std=29.09502802530385:send_sum=53216.0:sstart_avg=18.59681697612732:sstart_max=72.0:sstart_min=1.0:sstart_std=17.391511455088573:sstart_sum=7011.0],(((GB_GCA_016789955.1_protein.faa_JAEUPB010000074.1_22@PF00015_full_PFAM.314.500:0.0969622[&&NHX:Type=GTDB:gtdb_class=c__Gammaproteobacteria:gtdb_domain=d__Bacteria:gtdb_family=f__Burkholderiaceae:gtdb_genus=g__Rubrivivax:gtdb_order=o__Burkholderiales:gtdb_phylum=p__Proteobacteria:gtdb_species=s__Rubrivivax sp016789955:heptad=MCP-36H:species=d__Bacteria_p__Proteobacteria_c__Gammaproteobacteria_o__Burkholderiales_f__Burkholderiaceae_g__Rubrivivax_s__Rubrivivax sp016789955],0921acfd-4674-4966-b811-49bc0e09e894_6@MCPsignal.24.80:0.054776[&&NHX:Sample=rhiztom3:Type=capture:besthit=98.2:bitscore=97.1:capture_class=c__Gammaproteobacteria:capture_domain=d__Bacteria:capture_family=f__Burkholderiaceae:capture_genus=g__Aquabacterium:capture_order=o__Burkholderiales:capture_phylum=p__Proteobacteria:capture_species=s__Aquabacterium sp002339015:evalue=7.72e-28:gapopen=0.0:heptad=MCP-36H:length=56.0:mismatch=1.0:qcovhsp=100.0:qend=56.0:qstart=1.0:ref_name=GB_GCA_019218755.1_protein.faa_JAHUWZ010000010.1_1@PF00015_full_PFAM.326.434:scovhsp=51.9:send=93.0:sstart=38.0])0.862:0.071953[&&NHX:Sample_counter=rhiztom3--1:Type_counter=GTDB--1||capture--1:besthit_avg=98.2:besthit_max=98.2:besthit_min=98.2:besthit_std=0:besthit_sum=98.2:bitscore_avg=97.1:bitscore_max=97.1:bitscore_min=97.1:bitscore_std=0:bitscore_sum=97.1:capture_class_counter=c__Gammaproteobacteria--1:capture_domain_counter=d__Bacteria--1:capture_family_counter=f__Burkholderiaceae--1:capture_genus_counter=g__Aquabacterium--1:capture_order_counter=o__Burkholderiales--1:capture_phylum_counter=p__Proteobacteria--1:capture_species_counter=s__Aquabacterium sp002339015--1:evalue_avg=7.72e-28:evalue_max=7.72e-28:evalue_min=7.72e-28:evalue_std=0:evalue_sum=7.72e-28:gapopen_avg=0.0:gapopen_max=0.0:gapopen_min=0.0:gapopen_std=0:gapopen_sum=0.0:gtdb_class_counter=c__Gammaproteobacteria--1:gtdb_domain_counter=d__Bacteria--1:gtdb_family_counter=f__Burkholderiaceae--1:gtdb_genus_counter=g__Rubrivivax--1:gtdb_order_counter=o__Burkholderiales--1:gtdb_phylum_counter=p__Proteobacteria--1:gtdb_species_counter=s__Rubrivivax sp016789955--1:heptad_counter=MCP-36H--2:lbd_counter=:lca_tree=s__Rubrivivax sp016789955:length_avg=56.0:length_max=56.0:length_min=56.0:length_std=0:length_sum=56.0:mismatch_avg=1.0:mismatch_max=1.0:mismatch_min=1.0:mismatch_std=0:mismatch_sum=1.0:name=N1211546:qcovhsp_avg=100.0:qcovhsp_max=100.0:qcovhsp_min=100.0:qcovhsp_std=0:qcovhsp_sum=100.0:qend_avg=56.0:qend_max=56.0:qend_min=56.0:qend_std=0:qend_sum=56.0:qstart_avg=1.0:qstart_max=1.0:qstart_min=1.0:qstart_std=0:qstart_sum=1.0:ref_name_counter=GB_GCA_019218755.1_protein.faa_JAHUWZ010000010.1_1@PF00015_full_PFAM.326.434--1:scovhsp_avg=51.9:scovhsp_max=51.9:scovhsp_min=51.9:scovhsp_std=0:scovhsp_sum=51.9:send_avg=93.0:send_max=93.0:send_min=93.0:send_std=0:send_sum=93.0:sstart_avg=38.0:sstart_max=38.0:sstart_min=38.0:sstart_std=0:sstart_sum=38.0],(((((95e1d11e-fc85-4e6f-88ff-540fa1e02b13_4@MCPsignal.263.335:0.0233371[&&NHX:Sample=rhiztom3:Type=capture:capture_class=c__Gammaproteobacteria:capture_domain=d__Bacteria:capture_family=f__Burkholderiaceae:capture_genus=g__Aquabacterium:capture_order=o__Burkholderiales:capture_phylum=p__Proteobacteria:capture_species=s__Aquabacterium sp002339015:heptad=MCP-36H],c53d63db-927f-4d8a-8cb7-28fe005b5ff2_2@MCPsignal.282.373:5e-09[&&NHX:Sample=rhizpot3:Type=capture:capture_class=c__Gammaproteobacteria:capture_domain=d__Bacteria:capture_family=f__Burkholderiaceae:capture_genus=g__Rhizobacter:capture_order=o__Burkholderiales:capture_phylum=p__Proteobacteria:capture_species=s__Rhizobacter sp000799605:heptad=MCP-36H])0.636:0.0105434[&&NHX:Sample_counter=rhizpot3--1||rhiztom3--1:Type_counter=capture--2:capture_class_counter=c__Gammaproteobacteria--2:capture_domain_counter=d__Bacteria--2:capture_family_counter=f__Burkholderiaceae--2:capture_genus_counter=g__Aquabacterium--1||g__Rhizobacter--1:capture_order_counter=o__Burkholderiales--2:capture_phylum_counter=p__Proteobacteria--2:capture_species_counter=s__Aquabacterium sp002339015--1||s__Rhizobacter sp000799605--1:gtdb_class_counter=:gtdb_domain_counter=:gtdb_family_counter=:gtdb_genus_counter=:gtdb_order_counter=:gtdb_phylum_counter=:gtdb_species_counter=:heptad_counter=MCP-36H--2:lbd_counter=:name=N1211549:ref_name_counter=],(7dc1c19a-df18-4c7e-a8e7-50168315b39b_5@MCPsignal.389.477:0.0261944[&&NHX:Sample=rhizpot1:Type=capture:capture_class=c__Gammaproteobacteria:capture_domain=d__Bacteria:capture_family=f__Burkholderiaceae:capture_genus=g__Giesbergeria:capture_order=o__Burkholderiales:capture_phylum=p__Proteobacteria:capture_species=s__Giesbergeria metamorpha:heptad=MCP-36H],(((((428cc893-ce76-48e5-8725-2d7dd587acd5_2@MCPsignal.252.340:5e-09[&&NHX:Sample=rhizpot3:Type=capture:capture_class=c__Gammaproteobacteria:capture_domain=d__Bacteria:capture_family=f__Burkholderiaceae:capture_genus=g__Kinneretia:capture_order=o__Burkholderiales:capture_phylum=p__Proteobacteria:capture_species=s__Kinneretia sp015657635:heptad=MCP-36H],(5ebf1c09-9b83-40ac-9e26-c6b81aa21ccc_5@MCPsignal.343.434:0[&&NHX:Sample=rhizpot3:Type=capture:capture_class=c__Gammaproteobacteria:capture_domain=d__Bacteria:capture_family=f__Burkholderiaceae:capture_genus=g__Massilia:capture_order=o__Burkholderiales:capture_phylum=p__Proteobacteria:capture_species=s__Massilia aurea_A:heptad=MCP-36H],ab79218a-ab64-4a17-8e4f-d38bbb688bcb_2@MCPsignal.234.325:0[&&NHX:Sample=rhizpot3:Type=capture:capture_class=c__Gammaproteobacteria:capture_domain=d__Bacteria:capture_family=f__Burkholderiaceae:capture_genus=g__Kinneretia:capture_order=o__Burkholderiales:capture_phylum=p__Proteobacteria:capture_species=s__Kinneretia sp015657635:heptad=MCP-36H]):5e-09[&&NHX:Sample_counter=rhizpot3--2:Type_counter=capture--2:capture_class_counter=c__Gammaproteobacteria--2:capture_domain_counter=d__Bacteria--2:capture_family_counter=f__Burkholderiaceae--2:capture_genus_counter=g__Kinneretia--1||g__Massilia--1:capture_order_counter=o__Burkholderiales--2:capture_phylum_counter=p__Proteobacteria--2:capture_species_counter=s__Kinneretia sp015657635--1||s__Massilia aurea_A--1:gtdb_class_counter=:gtdb_domain_counter=:gtdb_family_counter=:gtdb_genus_counter=:gtdb_order_counter=:gtdb_phylum_counter=:gtdb_species_counter=:heptad_counter=MCP-36H--2:lbd_counter=:name=N1211554:ref_name_counter=])0:5e-09[&&NHX:Sample_counter=rhizpot3--3:Type_counter=capture--3:capture_class_counter=c__Gammaproteobacteria--3:capture_domain_counter=d__Bacteria--3:capture_family_counter=f__Burkholderiaceae--3:capture_genus_counter=g__Kinneretia--2||g__Massilia--1:capture_order_counter=o__Burkholderiales--3:capture_phylum_counter=p__Proteobacteria--3:capture_species_counter=s__Kinneretia sp015657635--2||s__Massilia aurea_A--1:gtdb_class_counter=:gtdb_domain_counter=:gtdb_family_counter=:gtdb_genus_counter=:gtdb_order_counter=:gtdb_phylum_counter=:gtdb_species_counter=:heptad_counter=MCP-36H--3:lbd_counter=:name=N1211555:ref_name_counter=],89ac23bb-0c39-417e-bfb0-f35feece9b74_4@MCPsignal.346.436:5e-09[&&NHX:Sample=rhizpot3:Type=capture:capture_class=c__Gammaproteobacteria:capture_domain=d__Bacteria:capture_family=f__Burkholderiaceae:capture_genus=g__Kinneretia:capture_order=o__Burkholderiales:capture_phylum=p__Proteobacteria:capture_species=s__Kinneretia sp015657635:heptad=MCP-36H])0.318:5e-09[&&NHX:Sample_counter=rhizpot3--4:Type_counter=capture--4:capture_class_counter=c__Gammaproteobacteria--4:capture_domain_counter=d__Bacteria--4:capture_family_counter=f__Burkholderiaceae--4:capture_genus_counter=g__Kinneretia--3||g__Massilia--1:capture_order_counter=o__Burkholderiales--4:capture_phylum_counter=p__Proteobacteria--4:capture_species_counter=s__Kinneretia sp015657635--3||s__Massilia aurea_A--1:gtdb_class_counter=:gtdb_domain_counter=:gtdb_family_counter=:gtdb_genus_counter=:gtdb_order_counter=:gtdb_phylum_counter=:gtdb_species_counter=:heptad_counter=MCP-36H--4:lbd_counter=:name=N1211557:ref_name_counter=],(54c2aa0a-a757-55a0-9dc5-a865cc3bb145_1@MCPsignal.41.166:0.577982[&&NHX:Sample=rhizpot1:Type=capture:besthit=56.8:bitscore=94.0:capture_class=c__Gammaproteobacteria:capture_domain=d__Bacteria:capture_family=f__Burkholderiaceae:capture_genus=g__Paraburkholderia:capture_order=o__Burkholderiales:capture_phylum=p__Proteobacteria:capture_species=s__Paraburkholderia silvatlantica:evalue=1.24e-24:gapopen=1.0:heptad=MCP-36H:length=125.0:mismatch=53.0:qcovhsp=99.2:qend=125.0:qstart=2.0:ref_name=RS_GCF_001718195.1_protein.faa_NZ_MCNV01000001.1_274@PF00015_full_PFAM.322.502:scovhsp=69.4:send=174.0:sstart=50.0],b345c4fe-1b15-4224-9d1c-cc908372748a_3@MCPsignal.355.408:5e-09[&&NHX:Sample=rhizpot1:Type=capture:besthit=77.8:bitscore=73.6:capture_class=c__Clostridia:capture_domain=d__Bacteria:capture_family=f__Ruminococcaceae:capture_genus=g__Ruminiclostridium_E:capture_order=o__Oscillospirales:capture_phylum=p__Firmicutes_A:capture_species=s__Ruminiclostridium_E sp016282095:evalue=1.18e-18:gapopen=1.0:heptad=MCP-36H:length=54.0:mismatch=11.0:qcovhsp=100.0:qend=53.0:qstart=1.0:ref_name=GB_GCA_013360485.1_protein.faa_JABWBN010000213.1_1@PF00015_full_PFAM.320.425:scovhsp=51.4:send=57.0:sstart=4.0])0.507:0.0804041[&&NHX:Sample_counter=rhizpot1--2:Type_counter=capture--2:besthit_avg=67.3:besthit_max=77.8:besthit_min=56.8:besthit_std=14.849242404917497:besthit_sum=134.6:bitscore_avg=83.8:bitscore_max=94.0:bitscore_min=73.6:bitscore_std=14.424978336205573:bitscore_sum=167.6:capture_class_counter=c__Clostridia--1||c__Gammaproteobacteria--1:capture_domain_counter=d__Bacteria--2:capture_family_counter=f__Burkholderiaceae--1||f__Ruminococcaceae--1:capture_genus_counter=g__Paraburkholderia--1||g__Ruminiclostridium_E--1:capture_order_counter=o__Burkholderiales--1||o__Oscillospirales--1:capture_phylum_counter=p__Firmicutes_A--1||p__Proteobacteria--1:capture_species_counter=s__Paraburkholderia silvatlantica--1||s__Ruminiclostridium_E sp016282095--1:evalue_avg=5.900006200000001e-19:evalue_max=1.18e-18:evalue_min=1.24e-24:evalue_std=8.343851249877175e-19:evalue_sum=1.1800012400000002e-18:gapopen_avg=1.0:gapopen_max=1.0:gapopen_min=1.0:gapopen_std=0.0:gapopen_sum=2.0:gtdb_class_counter=:gtdb_domain_counter=:gtdb_family_counter=:gtdb_genus_counter=:gtdb_order_counter=:gtdb_phylum_counter=:gtdb_species_counter=:heptad_counter=MCP-36H--2:lbd_counter=:length_avg=89.5:length_max=125.0:length_min=54.0:length_std=50.204581464244875:length_sum=179.0:mismatch_avg=32.0:mismatch_max=53.0:mismatch_min=11.0:mismatch_std=29.698484809834994:mismatch_sum=64.0:name=N1211560:qcovhsp_avg=99.6:qcovhsp_max=100.0:qcovhsp_min=99.2:qcovhsp_std=0.565685424949236:qcovhsp_sum=199.2:qend_avg=89.0:qend_max=125.0:qend_min=53.0:qend_std=50.91168824543142:qend_sum=178.0:qstart_avg=1.5:qstart_max=2.0:qstart_min=1.0:qstart_std=0.7071067811865476:qstart_sum=3.0:ref_name_counter=GB_GCA_013360485.1_protein.faa_JABWBN010000213.1_1@PF00015_full_PFAM.320.425--1||RS_GCF_001718195.1_protein.faa_NZ_MCNV01000001.1_274@PF00015_full_PFAM.322.502--1:scovhsp_avg=60.400000000000006:scovhsp_max=69.4:scovhsp_min=51.4:scovhsp_std=12.72792206135786:scovhsp_sum=120.80000000000001:send_avg=115.5:send_max=174.0:send_min=57.0:send_std=82.73149339882606:send_sum=231.0:sstart_avg=27.0:sstart_max=50.0:sstart_min=4.0:sstart_std=32.526911934581186:sstart_sum=54.0])0.817:0.0112904[&&NHX:Sample_counter=rhizpot1--2||rhizpot3--4:Type_counter=capture--6:besthit_avg=67.3:besthit_max=77.8:besthit_min=56.8:besthit_std=14.849242404917497:besthit_sum=134.6:bitscore_avg=83.8:bitscore_max=94.0:bitscore_min=73.6:bitscore_std=14.424978336205573:bitscore_sum=167.6:capture_class_counter=c__Clostridia--1||c__Gammaproteobacteria--5:capture_domain_counter=d__Bacteria--6:capture_family_counter=f__Burkholderiaceae--5||f__Ruminococcaceae--1:capture_genus_counter=g__Kinneretia--3||g__Massilia--1||g__Paraburkholderia--1||g__Ruminiclostridium_E--1:capture_order_counter=o__Burkholderiales--5||o__Oscillospirales--1:capture_phylum_counter=p__Firmicutes_A--1||p__Proteobacteria--5:capture_species_counter=s__Kinneretia sp015657635--3||s__Massilia aurea_A--1||s__Paraburkholderia silvatlantica--1||s__Ruminiclostridium_E sp016282095--1:evalue_avg=5.900006200000001e-19:evalue_max=1.18e-18:evalue_min=1.24e-24:evalue_std=8.343851249877175e-19:evalue_sum=1.1800012400000002e-18:gapopen_avg=1.0:gapopen_max=1.0:gapopen_min=1.0:gapopen_std=0.0:gapopen_sum=2.0:gtdb_class_counter=:gtdb_domain_counter=:gtdb_family_counter=:gtdb_genus_counter=:gtdb_order_counter=:gtdb_phylum_counter=:gtdb_species_counter=:heptad_counter=MCP-36H--6:lbd_counter=:length_avg=89.5:length_max=125.0:length_min=54.0:length_std=50.204581464244875:length_sum=179.0:mismatch_avg=32.0:mismatch_max=53.0:mismatch_min=11.0:mismatch_std=29.698484809834994:mismatch_sum=64.0:name=N1211561:qcovhsp_avg=99.6:qcovhsp_max=100.0:qcovhsp_min=99.2:qcovhsp_std=0.565685424949236:qcovhsp_sum=199.2:qend_avg=89.0:qend_max=125.0:qend_min=53.0:qend_std=50.91168824543142:qend_sum=178.0:qstart_avg=1.5:qstart_max=2.0:qstart_min=1.0:qstart_std=0.7071067811865476:qstart_sum=3.0:ref_name_counter=GB_GCA_013360485.1_protein.faa_JABWBN010000213.1_1@PF00015_full_PFAM.320.425--1||RS_GCF_001718195.1_protein.faa_NZ_MCNV01000001.1_274@PF00015_full_PFAM.322.502--1:scovhsp_avg=60.400000000000006:scovhsp_max=69.4:scovhsp_min=51.4:scovhsp_std=12.72792206135786:scovhsp_sum=120.80000000000001:send_avg=115.5:send_max=174.0:send_min=57.0:send_std=82.73149339882606:send_sum=231.0:sstart_avg=27.0:sstart_max=50.0:sstart_min=4.0:sstart_std=32.526911934581186:sstart_sum=54.0],b8f928d9-3225-4c60-b644-32a1fcb59474_4@MCPsignal.241.349:0.0618353[&&NHX:Sample=rhizpot1:Type=capture:besthit=86.1:bitscore=158.0:capture_class=c__Gammaproteobacteria:capture_domain=d__Bacteria:capture_family=f__Burkholderiaceae:capture_genus=g__Aquabacterium:capture_order=o__Burkholderiales:capture_phylum=p__Proteobacteria:capture_species=s__Aquabacterium sp002339015:evalue=8.76e-50:gapopen=0.0:heptad=MCP-36H:length=108.0:mismatch=15.0:qcovhsp=100.0:qend=108.0:qstart=1.0:ref_name=RS_GCF_003933735.1_protein.faa_NZ_RSED01000004.1_282@PF00015_full_PFAM.319.528:scovhsp=51.7:send=114.0:sstart=7.0])0.707:0.0279026[&&NHX:Sample_counter=rhizpot1--3||rhizpot3--4:Type_counter=capture--7:besthit_avg=73.56666666666666:besthit_max=86.1:besthit_min=56.8:besthit_std=15.101765901156503:besthit_sum=220.7:bitscore_avg=108.53333333333335:bitscore_max=158.0:bitscore_min=73.6:bitscore_std=44.036954178659244:bitscore_sum=325.6:capture_class_counter=c__Clostridia--1||c__Gammaproteobacteria--6:capture_domain_counter=d__Bacteria--7:capture_family_counter=f__Burkholderiaceae--6||f__Ruminococcaceae--1:capture_genus_counter=g__Aquabacterium--1||g__Kinneretia--3||g__Massilia--1||g__Paraburkholderia--1||g__Ruminiclostridium_E--1:capture_order_counter=o__Burkholderiales--6||o__Oscillospirales--1:capture_phylum_counter=p__Firmicutes_A--1||p__Proteobacteria--6:capture_species_counter=s__Aquabacterium sp002339015--1||s__Kinneretia sp015657635--3||s__Massilia aurea_A--1||s__Paraburkholderia silvatlantica--1||s__Ruminiclostridium_E sp016282095--1:evalue_avg=3.933337466666667e-19:evalue_max=1.18e-18:evalue_min=8.76e-50:evalue_std=6.812729596868737e-19:evalue_sum=1.1800012400000002e-18:gapopen_avg=0.6666666666666666:gapopen_max=1.0:gapopen_min=0.0:gapopen_std=0.5773502691896258:gapopen_sum=2.0:gtdb_class_counter=:gtdb_domain_counter=:gtdb_family_counter=:gtdb_genus_counter=:gtdb_order_counter=:gtdb_phylum_counter=:gtdb_species_counter=:heptad_counter=MCP-36H--7:lbd_counter=:length_avg=95.66666666666667:length_max=125.0:length_min=54.0:length_std=37.072002014098636:length_sum=287.0:mismatch_avg=26.333333333333332:mismatch_max=53.0:mismatch_min=11.0:mismatch_std=23.18045153428495:mismatch_sum=79.0:name=N1211563:qcovhsp_avg=99.73333333333333:qcovhsp_max=100.0:qcovhsp_min=99.2:qcovhsp_std=0.461880215351699:qcovhsp_sum=299.2:qend_avg=95.33333333333333:qend_max=125.0:qend_min=53.0:qend_std=37.634204300520736:qend_sum=286.0:qstart_avg=1.3333333333333333:qstart_max=2.0:qstart_min=1.0:qstart_std=0.5773502691896257:qstart_sum=4.0:ref_name_counter=GB_GCA_013360485.1_protein.faa_JABWBN010000213.1_1@PF00015_full_PFAM.320.425--1||RS_GCF_001718195.1_protein.faa_NZ_MCNV01000001.1_274@PF00015_full_PFAM.322.502--1||RS_GCF_003933735.1_protein.faa_NZ_RSED01000004.1_282@PF00015_full_PFAM.319.528--1:scovhsp_avg=57.5:scovhsp_max=69.4:scovhsp_min=51.4:scovhsp_std=10.306793875885946:scovhsp_sum=172.5:send_avg=115.0:send_max=174.0:send_min=57.0:send_std=58.5064099052403:send_sum=345.0:sstart_avg=20.333333333333332:sstart_max=50.0:sstart_min=4.0:sstart_std=25.73583752927682:sstart_sum=61.0],(5e0e3c97-11c2-40d2-9c4c-b84242cd3bfd_6@MCPsignal.71.165:0.00953744[&&NHX:Sample=rhizpot1:Type=capture:capture_class=c__Gammaproteobacteria:capture_domain=d__Bacteria:capture_family=f__Burkholderiaceae:capture_genus=g__Aquabacterium:capture_order=o__Burkholderiales:capture_phylum=p__Proteobacteria:capture_species=s__Aquabacterium sp002339015:heptad=MCP-36H],(a3ec6514-581d-45f2-ab87-85d57a472d26_5@MCPsignal.315.421:5e-09[&&NHX:Sample=rhizpot1:Type=capture:capture_class=c__Gammaproteobacteria:capture_domain=d__Bacteria:capture_family=f__Burkholderiaceae:capture_genus=g__Aquabacterium:capture_order=o__Burkholderiales:capture_phylum=p__Proteobacteria:capture_species=s__Aquabacterium sp002339015:heptad=MCP-36H],((((7478051a-73cb-4c25-bcb3-741954b33f0a_1@MCPsignal.93.249:0.00961691[&&NHX:Sample=rhizpot2:Type=capture:besthit=91.7:bitscore=251.0:capture_class=c__Gammaproteobacteria:capture_domain=d__Bacteria:capture_family=f__Burkholderiaceae:capture_genus=g__Cupriavidus:capture_order=o__Burkholderiales:capture_phylum=p__Proteobacteria:capture_species=s__Cupriavidus sp013361545:evalue=1.7e-85:gapopen=0.0:heptad=MCP-36H:length=156.0:mismatch=13.0:qcovhsp=100.0:qend=156.0:qstart=1.0:ref_name=GB_GCA_019112875.1_protein.faa_DXIO01000085.1_8@PF00015_full_PFAM.318.532:scovhsp=72.9:send=163.0:sstart=8.0],(4a43d976-1596-47ff-b8bc-1054773bcbf8_5@MCPsignal.531.687:0.00476897[&&NHX:Sample=rhizpot1:Type=capture:besthit=92.3:bitscore=253.0:capture_class=c__Gammaproteobacteria:capture_domain=d__Bacteria:capture_family=f__Burkholderiaceae:capture_genus=g__Aquabacterium:capture_order=o__Burkholderiales:capture_phylum=p__Proteobacteria:capture_species=s__Aquabacterium sp002339015:evalue=2.94e-86:gapopen=0.0:heptad=MCP-36H:length=156.0:mismatch=12.0:qcovhsp=100.0:qend=156.0:qstart=1.0:ref_name=GB_GCA_019112875.1_protein.faa_DXIO01000085.1_8@PF00015_full_PFAM.318.532:scovhsp=72.9:send=163.0:sstart=8.0],(24584840-cb27-457e-b486-e65daa42f524_1@MCPsignal.351.484:0.00575156[&&NHX:Sample=rhizpot1:Type=capture:besthit=92.4:bitscore=213.0:capture_class=c__Gammaproteobacteria:capture_domain=d__Bacteria:capture_family=f__Burkholderiaceae:capture_genus=g__Aquabacterium:capture_order=o__Burkholderiales:capture_phylum=p__Proteobacteria:capture_species=s__Aquabacterium sp002339015:evalue=7.69e-71:gapopen=0.0:heptad=MCP-36H:length=132.0:mismatch=10.0:qcovhsp=99.2:qend=132.0:qstart=1.0:ref_name=GB_GCA_019112875.1_protein.faa_DXIO01000085.1_8@PF00015_full_PFAM.318.532:scovhsp=61.7:send=139.0:sstart=8.0],(9f0206e8-5644-4e1d-ac7c-377327816d08_5@MCPsignal.92.247:0.00497186[&&NHX:Sample=rhizpot1:Type=capture:besthit=92.3:bitscore=248.0:capture_class=c__Gammaproteobacteria:capture_domain=d__Bacteria:capture_family=f__Burkholderiaceae:capture_genus=g__Aquabacterium:capture_order=o__Burkholderiales:capture_phylum=p__Proteobacteria:capture_species=s__Aquabacterium sp002339015:evalue=1.89e-84:gapopen=1.0:heptad=MCP-36H:length=156.0:mismatch=11.0:qcovhsp=100.0:qend=155.0:qstart=1.0:ref_name=GB_GCA_019112875.1_protein.faa_DXIO01000085.1_8@PF00015_full_PFAM.318.532:scovhsp=72.9:send=163.0:sstart=8.0],(a2e355f1-49fd-4fab-944b-61ebffd60e97_2@MCPsignal.199.355:0.0047759[&&NHX:Sample=rhizpot1:Type=capture:capture_class=c__Gammaproteobacteria:capture_domain=d__Bacteria:capture_family=f__Burkholderiaceae:capture_genus=g__Giesbergeria:capture_order=o__Burkholderiales:capture_phylum=p__Proteobacteria:capture_species=s__Giesbergeria metamorpha:heptad=MCP-36H],407c4b95-2c93-45b7-bb87-4ea84b46494e_5@MCPsignal.163.319:5e-09[&&NHX:Sample=rhizpot3:Type=capture:capture_class=c__Gammaproteobacteria:capture_domain=d__Bacteria:capture_family=f__Burkholderiaceae:capture_genus=g__Kinneretia:capture_order=o__Burkholderiales:capture_phylum=p__Proteobacteria:capture_species=s__Kinneretia sp015657635:heptad=MCP-36H])0.885:0.00477658[&&NHX:Sample_counter=rhizpot1--1||rhizpot3--1:Type_counter=capture--2:capture_class_counter=c__Gammaproteobacteria--2:capture_domain_counter=d__Bacteria--2:capture_family_counter=f__Burkholderiaceae--2:capture_genus_counter=g__Giesbergeria--1||g__Kinneretia--1:capture_order_counter=o__Burkholderiales--2:capture_phylum_counter=p__Proteobacteria--2:capture_species_counter=s__Giesbergeria metamorpha--1||s__Kinneretia sp015657635--1:gtdb_class_counter=:gtdb_domain_counter=:gtdb_family_counter=:gtdb_genus_counter=:gtdb_order_counter=:gtdb_phylum_counter=:gtdb_species_counter=:heptad_counter=MCP-36H--2:lbd_counter=:name=N1211572:ref_name_counter=])0:6e-09[&&NHX:Sample_counter=rhizpot1--2||rhizpot3--1:Type_counter=capture--3:besthit_avg=92.3:besthit_max=92.3:besthit_min=92.3:besthit_std=0:besthit_sum=92.3:bitscore_avg=248.0:bitscore_max=248.0:bitscore_min=248.0:bitscore_std=0:bitscore_sum=248.0:capture_class_counter=c__Gammaproteobacteria--3:capture_domain_counter=d__Bacteria--3:capture_family_counter=f__Burkholderiaceae--3:capture_genus_counter=g__Aquabacterium--1||g__Giesbergeria--1||g__Kinneretia--1:capture_order_counter=o__Burkholderiales--3:capture_phylum_counter=p__Proteobacteria--3:capture_species_counter=s__Aquabacterium sp002339015--1||s__Giesbergeria metamorpha--1||s__Kinneretia sp015657635--1:evalue_avg=1.89e-84:evalue_max=1.89e-84:evalue_min=1.89e-84:evalue_std=0:evalue_sum=1.89e-84:gapopen_avg=1.0:gapopen_max=1.0:gapopen_min=1.0:gapopen_std=0:gapopen_sum=1.0:gtdb_class_counter=:gtdb_domain_counter=:gtdb_family_counter=:gtdb_genus_counter=:gtdb_order_counter=:gtdb_phylum_counter=:gtdb_species_counter=:heptad_counter=MCP-36H--3:lbd_counter=:length_avg=156.0:length_max=156.0:length_min=156.0:length_std=0:length_sum=156.0:mismatch_avg=11.0:mismatch_max=11.0:mismatch_min=11.0:mismatch_std=0:mismatch_sum=11.0:name=N1211573:qcovhsp_avg=100.0:qcovhsp_max=100.0:qcovhsp_min=100.0:qcovhsp_std=0:qcovhsp_sum=100.0:qend_avg=155.0:qend_max=155.0:qend_min=155.0:qend_std=0:qend_sum=155.0:qstart_avg=1.0:qstart_max=1.0:qstart_min=1.0:qstart_std=0:qstart_sum=1.0:ref_name_counter=GB_GCA_019112875.1_protein.faa_DXIO01000085.1_8@PF00015_full_PFAM.318.532--1:scovhsp_avg=72.9:scovhsp_max=72.9:scovhsp_min=72.9:scovhsp_std=0:scovhsp_sum=72.9:send_avg=163.0:send_max=163.0:send_min=163.0:send_std=0:send_sum=163.0:sstart_avg=8.0:sstart_max=8.0:sstart_min=8.0:sstart_std=0:sstart_sum=8.0])0:5e-09[&&NHX:Sample_counter=rhizpot1--3||rhizpot3--1:Type_counter=capture--4:besthit_avg=92.35:besthit_max=92.4:besthit_min=92.3:besthit_std=0.07071067811866079:besthit_sum=184.7:bitscore_avg=230.5:bitscore_max=248.0:bitscore_min=213.0:bitscore_std=24.748737341529164:bitscore_sum=461.0:capture_class_counter=c__Gammaproteobacteria--4:capture_domain_counter=d__Bacteria--4:capture_family_counter=f__Burkholderiaceae--4:capture_genus_counter=g__Aquabacterium--2||g__Giesbergeria--1||g__Kinneretia--1:capture_order_counter=o__Burkholderiales--4:capture_phylum_counter=p__Proteobacteria--4:capture_species_counter=s__Aquabacterium sp002339015--2||s__Giesbergeria metamorpha--1||s__Kinneretia sp015657635--1:evalue_avg=3.845000000000094e-71:evalue_max=7.69e-71:evalue_min=1.89e-84:evalue_std=5.4376511473244166e-71:evalue_sum=7.690000000000188e-71:gapopen_avg=0.5:gapopen_max=1.0:gapopen_min=0.0:gapopen_std=0.7071067811865476:gapopen_sum=1.0:gtdb_class_counter=:gtdb_domain_counter=:gtdb_family_counter=:gtdb_genus_counter=:gtdb_order_counter=:gtdb_phylum_counter=:gtdb_species_counter=:heptad_counter=MCP-36H--4:lbd_counter=:length_avg=144.0:length_max=156.0:length_min=132.0:length_std=16.97056274847714:length_sum=288.0:mismatch_avg=10.5:mismatch_max=11.0:mismatch_min=10.0:mismatch_std=0.7071067811865476:mismatch_sum=21.0:name=N1211574:qcovhsp_avg=99.6:qcovhsp_max=100.0:qcovhsp_min=99.2:qcovhsp_std=0.565685424949236:qcovhsp_sum=199.2:qend_avg=143.5:qend_max=155.0:qend_min=132.0:qend_std=16.263455967290593:qend_sum=287.0:qstart_avg=1.0:qstart_max=1.0:qstart_min=1.0:qstart_std=0.0:qstart_sum=2.0:ref_name_counter=GB_GCA_019112875.1_protein.faa_DXIO01000085.1_8@PF00015_full_PFAM.318.532--2:scovhsp_avg=67.30000000000001:scovhsp_max=72.9:scovhsp_min=61.7:scovhsp_std=7.919595949289334:scovhsp_sum=134.60000000000002:send_avg=151.0:send_max=163.0:send_min=139.0:send_std=16.97056274847714:send_sum=302.0:sstart_avg=8.0:sstart_max=8.0:sstart_min=8.0:sstart_std=0.0:sstart_sum=16.0])0:5e-09[&&NHX:Sample_counter=rhizpot1--4||rhizpot3--1:Type_counter=capture--5:besthit_avg=92.33333333333333:besthit_max=92.4:besthit_min=92.3:besthit_std=0.0577350269189675:besthit_sum=277.0:bitscore_avg=238.0:bitscore_max=253.0:bitscore_min=213.0:bitscore_std=21.79449471770337:bitscore_sum=714.0:capture_class_counter=c__Gammaproteobacteria--5:capture_domain_counter=d__Bacteria--5:capture_family_counter=f__Burkholderiaceae--5:capture_genus_counter=g__Aquabacterium--3||g__Giesbergeria--1||g__Kinneretia--1:capture_order_counter=o__Burkholderiales--5:capture_phylum_counter=p__Proteobacteria--5:capture_species_counter=s__Aquabacterium sp002339015--3||s__Giesbergeria metamorpha--1||s__Kinneretia sp015657635--1:evalue_avg=2.563333333333397e-71:evalue_max=7.69e-71:evalue_min=2.94e-86:evalue_std=4.439823570068167e-71:evalue_sum=7.690000000000191e-71:gapopen_avg=0.3333333333333333:gapopen_max=1.0:gapopen_min=0.0:gapopen_std=0.5773502691896258:gapopen_sum=1.0:gtdb_class_counter=:gtdb_domain_counter=:gtdb_family_counter=:gtdb_genus_counter=:gtdb_order_counter=:gtdb_phylum_counter=:gtdb_species_counter=:heptad_counter=MCP-36H--5:lbd_counter=:length_avg=148.0:length_max=156.0:length_min=132.0:length_std=13.856406460551018:length_sum=444.0:mismatch_avg=11.0:mismatch_max=12.0:mismatch_min=10.0:mismatch_std=1.0:mismatch_sum=33.0:name=N1211575:qcovhsp_avg=99.73333333333333:qcovhsp_max=100.0:qcovhsp_min=99.2:qcovhsp_std=0.461880215351699:qcovhsp_sum=299.2:qend_avg=147.66666666666666:qend_max=156.0:qend_min=132.0:qend_std=13.576941236277534:qend_sum=443.0:qstart_avg=1.0:qstart_max=1.0:qstart_min=1.0:qstart_std=0.0:qstart_sum=3.0:ref_name_counter=GB_GCA_019112875.1_protein.faa_DXIO01000085.1_8@PF00015_full_PFAM.318.532--3:scovhsp_avg=69.16666666666667:scovhsp_max=72.9:scovhsp_min=61.7:scovhsp_std=6.46632301492381:scovhsp_sum=207.50000000000003:send_avg=155.0:send_max=163.0:send_min=139.0:send_std=13.856406460551018:send_sum=465.0:sstart_avg=8.0:sstart_max=8.0:sstart_min=8.0:sstart_std=0.0:sstart_sum=24.0])0:5e-09[&&NHX:Sample_counter=rhizpot1--4||rhizpot2--1||rhizpot3--1:Type_counter=capture--6:besthit_avg=92.17500000000001:besthit_max=92.4:besthit_min=91.7:besthit_std=0.3201562118716416:besthit_sum=368.70000000000005:bitscore_avg=241.25:bitscore_max=253.0:bitscore_min=213.0:bitscore_std=18.945096111307187:bitscore_sum=965.0:capture_class_counter=c__Gammaproteobacteria--6:capture_domain_counter=d__Bacteria--6:capture_family_counter=f__Burkholderiaceae--6:capture_genus_counter=g__Aquabacterium--3||g__Cupriavidus--1||g__Giesbergeria--1||g__Kinneretia--1:capture_order_counter=o__Burkholderiales--6:capture_phylum_counter=p__Proteobacteria--6:capture_species_counter=s__Aquabacterium sp002339015--3||s__Cupriavidus sp013361545--1||s__Giesbergeria metamorpha--1||s__Kinneretia sp015657635--1:evalue_avg=1.9225000000000522e-71:evalue_max=7.69e-71:evalue_min=2.94e-86:evalue_std=3.844999999999965e-71:evalue_sum=7.690000000000209e-71:gapopen_avg=0.25:gapopen_max=1.0:gapopen_min=0.0:gapopen_std=0.5:gapopen_sum=1.0:gtdb_class_counter=:gtdb_domain_counter=:gtdb_family_counter=:gtdb_genus_counter=:gtdb_order_counter=:gtdb_phylum_counter=:gtdb_species_counter=:heptad_counter=MCP-36H--6:lbd_counter=:length_avg=150.0:length_max=156.0:length_min=132.0:length_std=12.0:length_sum=600.0:mismatch_avg=11.5:mismatch_max=13.0:mismatch_min=10.0:mismatch_std=1.2909944487358056:mismatch_sum=46.0:name=N1211576:qcovhsp_avg=99.8:qcovhsp_max=100.0:qcovhsp_min=99.2:qcovhsp_std=0.3999999999999985:qcovhsp_sum=399.2:qend_avg=149.75:qend_max=156.0:qend_min=132.0:qend_std=11.84271928232701:qend_sum=599.0:qstart_avg=1.0:qstart_max=1.0:qstart_min=1.0:qstart_std=0.0:qstart_sum=4.0:ref_name_counter=GB_GCA_019112875.1_protein.faa_DXIO01000085.1_8@PF00015_full_PFAM.318.532--4:scovhsp_avg=70.10000000000001:scovhsp_max=72.9:scovhsp_min=61.7:scovhsp_std=5.600000000000001:scovhsp_sum=280.40000000000003:send_avg=157.0:send_max=163.0:send_min=139.0:send_std=12.0:send_sum=628.0:sstart_avg=8.0:sstart_max=8.0:sstart_min=8.0:sstart_std=0.0:sstart_sum=32.0],39058c94-f0dd-5d32-8aca-2430e9a1d34b_6@MCPsignal.325.481:5e-09[&&NHX:Sample=rhizpot1:Type=capture:besthit=92.9:bitscore=254.0:capture_class=c__Gammaproteobacteria:capture_domain=d__Bacteria:capture_family=f__Burkholderiaceae:capture_genus=g__Aquabacterium:capture_order=o__Burkholderiales:capture_phylum=p__Proteobacteria:capture_species=s__Aquabacterium sp002339015:evalue=7.25e-87:gapopen=0.0:heptad=MCP-36H:length=156.0:mismatch=11.0:qcovhsp=100.0:qend=156.0:qstart=1.0:ref_name=GB_GCA_019112875.1_protein.faa_DXIO01000085.1_8@PF00015_full_PFAM.318.532:scovhsp=72.9:send=163.0:sstart=8.0])0.805:5e-09[&&NHX:Sample_counter=rhizpot1--5||rhizpot2--1||rhizpot3--1:Type_counter=capture--7:besthit_avg=92.32000000000001:besthit_max=92.9:besthit_min=91.7:besthit_std=0.4266145801540321:besthit_sum=461.6:bitscore_avg=243.8:bitscore_max=254.0:bitscore_min=213.0:bitscore_std=17.369513522260778:bitscore_sum=1219.0:capture_class_counter=c__Gammaproteobacteria--7:capture_domain_counter=d__Bacteria--7:capture_family_counter=f__Burkholderiaceae--7:capture_genus_counter=g__Aquabacterium--4||g__Cupriavidus--1||g__Giesbergeria--1||g__Kinneretia--1:capture_order_counter=o__Burkholderiales--7:capture_phylum_counter=p__Proteobacteria--7:capture_species_counter=s__Aquabacterium sp002339015--4||s__Cupriavidus sp013361545--1||s__Giesbergeria metamorpha--1||s__Kinneretia sp015657635--1:evalue_avg=1.5380000000000417e-71:evalue_max=7.69e-71:evalue_min=7.25e-87:evalue_std=3.439072549394653e-71:evalue_sum=7.690000000000209e-71:gapopen_avg=0.2:gapopen_max=1.0:gapopen_min=0.0:gapopen_std=0.44721359549995804:gapopen_sum=1.0:gtdb_class_counter=:gtdb_domain_counter=:gtdb_family_counter=:gtdb_genus_counter=:gtdb_order_counter=:gtdb_phylum_counter=:gtdb_species_counter=:heptad_counter=MCP-36H--7:lbd_counter=:length_avg=151.2:length_max=156.0:length_min=132.0:length_std=10.73312629199899:length_sum=756.0:mismatch_avg=11.4:mismatch_max=13.0:mismatch_min=10.0:mismatch_std=1.1401754250991378:mismatch_sum=57.0:name=N1211578:qcovhsp_avg=99.84:qcovhsp_max=100.0:qcovhsp_min=99.2:qcovhsp_std=0.3577708763999651:qcovhsp_sum=499.2:qend_avg=151.0:qend_max=156.0:qend_min=132.0:qend_std=10.63014581273465:qend_sum=755.0:qstart_avg=1.0:qstart_max=1.0:qstart_min=1.0:qstart_std=0.0:qstart_sum=5.0:ref_name_counter=GB_GCA_019112875.1_protein.faa_DXIO01000085.1_8@PF00015_full_PFAM.318.532--5:scovhsp_avg=70.66:scovhsp_max=72.9:scovhsp_min=61.7:scovhsp_std=5.00879226959953:scovhsp_sum=353.3:send_avg=158.2:send_max=163.0:send_min=139.0:send_std=10.73312629199899:send_sum=791.0:sstart_avg=8.0:sstart_max=8.0:sstart_min=8.0:sstart_std=0.0:sstart_sum=40.0],(23d6624d-7b1d-4e42-98db-7720a5b18295_6@MCPsignal.241.380:0.0440518[&&NHX:Sample=rhizpot1:Type=capture:besthit=93.5:bitscore=226.0:capture_class=c__Gammaproteobacteria:capture_domain=d__Bacteria:capture_family=f__Burkholderiaceae:capture_genus=g__Massilia:capture_order=o__Burkholderiales:capture_phylum=p__Proteobacteria:capture_species=s__Massilia aurea_A:evalue=4.67e-76:gapopen=1.0:heptad=MCP-36H:length=139.0:mismatch=8.0:qcovhsp=100.0:qend=139.0:qstart=1.0:ref_name=GB_GCA_019112875.1_protein.faa_DXIO01000085.1_8@PF00015_full_PFAM.318.532:scovhsp=64.5:send=163.0:sstart=26.0],fab51309-4bfe-4d83-bb58-a3c1d7e6b8aa_6@MCPsignal.209.325:0.0137532[&&NHX:Sample=rhizpot3:Type=capture:besthit=91.3:bitscore=183.0:capture_class=c__Gammaproteobacteria:capture_domain=d__Bacteria:capture_family=f__Burkholderiaceae:capture_genus=g__Kinneretia:capture_order=o__Burkholderiales:capture_phylum=p__Proteobacteria:capture_species=s__Kinneretia sp015657635:evalue=2.06e-59:gapopen=0.0:heptad=MCP-36H:length=115.0:mismatch=10.0:qcovhsp=99.1:qend=115.0:qstart=1.0:ref_name=GB_GCA_002339015.1_protein.faa_DDJC01000108.1_52@PF00015_full_PFAM.318.534:scovhsp=53.2:send=122.0:sstart=8.0])0:6e-09[&&NHX:Sample_counter=rhizpot1--1||rhizpot3--1:Type_counter=capture--2:besthit_avg=92.4:besthit_max=93.5:besthit_min=91.3:besthit_std=1.5556349186104066:besthit_sum=184.8:bitscore_avg=204.5:bitscore_max=226.0:bitscore_min=183.0:bitscore_std=30.405591591021544:bitscore_sum=409.0:capture_class_counter=c__Gammaproteobacteria--2:capture_domain_counter=d__Bacteria--2:capture_family_counter=f__Burkholderiaceae--2:capture_genus_counter=g__Kinneretia--1||g__Massilia--1:capture_order_counter=o__Burkholderiales--2:capture_phylum_counter=p__Proteobacteria--2:capture_species_counter=s__Kinneretia sp015657635--1||s__Massilia aurea_A--1:evalue_avg=1.03e-59:evalue_max=2.06e-59:evalue_min=4.67e-76:evalue_std=1.456639969244288e-59:evalue_sum=2.06e-59:gapopen_avg=0.5:gapopen_max=1.0:gapopen_min=0.0:gapopen_std=0.7071067811865476:gapopen_sum=1.0:gtdb_class_counter=:gtdb_domain_counter=:gtdb_family_counter=:gtdb_genus_counter=:gtdb_order_counter=:gtdb_phylum_counter=:gtdb_species_counter=:heptad_counter=MCP-36H--2:lbd_counter=:length_avg=127.0:length_max=139.0:length_min=115.0:length_std=16.97056274847714:length_sum=254.0:mismatch_avg=9.0:mismatch_max=10.0:mismatch_min=8.0:mismatch_std=1.4142135623730951:mismatch_sum=18.0:name=N1211581:qcovhsp_avg=99.55:qcovhsp_max=100.0:qcovhsp_min=99.1:qcovhsp_std=0.6363961030678968:qcovhsp_sum=199.1:qend_avg=127.0:qend_max=139.0:qend_min=115.0:qend_std=16.97056274847714:qend_sum=254.0:qstart_avg=1.0:qstart_max=1.0:qstart_min=1.0:qstart_std=0.0:qstart_sum=2.0:ref_name_counter=GB_GCA_002339015.1_protein.faa_DDJC01000108.1_52@PF00015_full_PFAM.318.534--1||GB_GCA_019112875.1_protein.faa_DXIO01000085.1_8@PF00015_full_PFAM.318.532--1:scovhsp_avg=58.85:scovhsp_max=64.5:scovhsp_min=53.2:scovhsp_std=7.9903066274079855:scovhsp_sum=117.7:send_avg=142.5:send_max=163.0:send_min=122.0:send_std=28.991378028648448:send_sum=285.0:sstart_avg=17.0:sstart_max=26.0:sstart_min=8.0:sstart_std=12.727922061357855:sstart_sum=34.0])0.945:6e-09[&&NHX:Sample_counter=rhizpot1--6||rhizpot2--1||rhizpot3--2:Type_counter=capture--9:besthit_avg=92.34285714285714:besthit_max=93.5:besthit_min=91.3:besthit_std=0.7253898787483031:besthit_sum=646.4:bitscore_avg=232.57142857142858:bitscore_max=254.0:bitscore_min=183.0:bitscore_std=26.88777381919859:bitscore_sum=1628.0:capture_class_counter=c__Gammaproteobacteria--9:capture_domain_counter=d__Bacteria--9:capture_family_counter=f__Burkholderiaceae--9:capture_genus_counter=g__Aquabacterium--4||g__Cupriavidus--1||g__Giesbergeria--1||g__Kinneretia--2||g__Massilia--1:capture_order_counter=o__Burkholderiales--9:capture_phylum_counter=p__Proteobacteria--9:capture_species_counter=s__Aquabacterium sp002339015--4||s__Cupriavidus sp013361545--1||s__Giesbergeria metamorpha--1||s__Kinneretia sp015657635--2||s__Massilia aurea_A--1:evalue_avg=2.9428571428681285e-60:evalue_max=2.06e-59:evalue_min=7.25e-87:evalue_std=7.786068143985237e-60:evalue_sum=2.06000000000769e-59:gapopen_avg=0.2857142857142857:gapopen_max=1.0:gapopen_min=0.0:gapopen_std=0.48795003647426666:gapopen_sum=2.0:gtdb_class_counter=:gtdb_domain_counter=:gtdb_family_counter=:gtdb_genus_counter=:gtdb_order_counter=:gtdb_phylum_counter=:gtdb_species_counter=:heptad_counter=MCP-36H--9:lbd_counter=:length_avg=144.28571428571428:length_max=156.0:length_min=115.0:length_std=16.25540203249662:length_sum=1010.0:mismatch_avg=10.714285714285714:mismatch_max=13.0:mismatch_min=8.0:mismatch_std=1.6035674514745464:mismatch_sum=75.0:name=N1211582:qcovhsp_avg=99.75714285714287:qcovhsp_max=100.0:qcovhsp_min=99.1:qcovhsp_std=0.4157609203101508:qcovhsp_sum=698.3000000000001:qend_avg=144.14285714285714:qend_max=156.0:qend_min=115.0:qend_std=16.13927478160622:qend_sum=1009.0:qstart_avg=1.0:qstart_max=1.0:qstart_min=1.0:qstart_std=0.0:qstart_sum=7.0:ref_name_counter=GB_GCA_002339015.1_protein.faa_DDJC01000108.1_52@PF00015_full_PFAM.318.534--1||GB_GCA_019112875.1_protein.faa_DXIO01000085.1_8@PF00015_full_PFAM.318.532--6:scovhsp_avg=67.28571428571429:scovhsp_max=72.9:scovhsp_min=53.2:scovhsp_std=7.782978986529639:scovhsp_sum=471.0:send_avg=153.71428571428572:send_max=163.0:send_min=122.0:send_std=16.60034423051006:send_sum=1076.0:sstart_avg=10.571428571428571:sstart_max=26.0:sstart_min=8.0:sstart_std=6.80336051416609:sstart_sum=74.0],535e3128-627f-414c-9aa5-3f51ded947f8_4@MCPsignal.207.314:5e-09[&&NHX:Sample=rhizpot1:Type=capture:capture_class=c__Gammaproteobacteria:capture_domain=d__Bacteria:capture_family=f__Burkholderiaceae:capture_genus=g__Aquabacterium:capture_order=o__Burkholderiales:capture_phylum=p__Proteobacteria:capture_species=s__Aquabacterium sp002339015:heptad=MCP-36H])0.71:5e-09[&&NHX:Sample_counter=rhizpot1--7||rhizpot2--1||rhizpot3--2:Type_counter=capture--10:besthit_avg=92.34285714285714:besthit_max=93.5:besthit_min=91.3:besthit_std=0.7253898787483031:besthit_sum=646.4:bitscore_avg=232.57142857142858:bitscore_max=254.0:bitscore_min=183.0:bitscore_std=26.88777381919859:bitscore_sum=1628.0:capture_class_counter=c__Gammaproteobacteria--10:capture_domain_counter=d__Bacteria--10:capture_family_counter=f__Burkholderiaceae--10:capture_genus_counter=g__Aquabacterium--5||g__Cupriavidus--1||g__Giesbergeria--1||g__Kinneretia--2||g__Massilia--1:capture_order_counter=o__Burkholderiales--10:capture_phylum_counter=p__Proteobacteria--10:capture_species_counter=s__Aquabacterium sp002339015--5||s__Cupriavidus sp013361545--1||s__Giesbergeria metamorpha--1||s__Kinneretia sp015657635--2||s__Massilia aurea_A--1:evalue_avg=2.9428571428681285e-60:evalue_max=2.06e-59:evalue_min=7.25e-87:evalue_std=7.786068143985237e-60:evalue_sum=2.06000000000769e-59:gapopen_avg=0.2857142857142857:gapopen_max=1.0:gapopen_min=0.0:gapopen_std=0.48795003647426666:gapopen_sum=2.0:gtdb_class_counter=:gtdb_domain_counter=:gtdb_family_counter=:gtdb_genus_counter=:gtdb_order_counter=:gtdb_phylum_counter=:gtdb_species_counter=:heptad_counter=MCP-36H--10:lbd_counter=:length_avg=144.28571428571428:length_max=156.0:length_min=115.0:length_std=16.25540203249662:length_sum=1010.0:mismatch_avg=10.714285714285714:mismatch_max=13.0:mismatch_min=8.0:mismatch_std=1.6035674514745464:mismatch_sum=75.0:name=N1211584:qcovhsp_avg=99.75714285714287:qcovhsp_max=100.0:qcovhsp_min=99.1:qcovhsp_std=0.4157609203101508:qcovhsp_sum=698.3000000000001:qend_avg=144.14285714285714:qend_max=156.0:qend_min=115.0:qend_std=16.13927478160622:qend_sum=1009.0:qstart_avg=1.0:qstart_max=1.0:qstart_min=1.0:qstart_std=0.0:qstart_sum=7.0:ref_name_counter=GB_GCA_002339015.1_protein.faa_DDJC01000108.1_52@PF00015_full_PFAM.318.534--1||GB_GCA_019112875.1_protein.faa_DXIO01000085.1_8@PF00015_full_PFAM.318.532--6:scovhsp_avg=67.28571428571429:scovhsp_max=72.9:scovhsp_min=53.2:scovhsp_std=7.782978986529639:scovhsp_sum=471.0:send_avg=153.71428571428572:send_max=163.0:send_min=122.0:send_std=16.60034423051006:send_sum=1076.0:sstart_avg=10.571428571428571:sstart_max=26.0:sstart_min=8.0:sstart_std=6.80336051416609:sstart_sum=74.0])0:1.8e-08[&&NHX:Sample_counter=rhizpot1--8||rhizpot2--1||rhizpot3--2:Type_counter=capture--11:besthit_avg=92.34285714285713:besthit_max=93.5:besthit_min=91.3:besthit_std=0.7253898787483031:besthit_sum=646.3999999999999:bitscore_avg=232.57142857142858:bitscore_max=254.0:bitscore_min=183.0:bitscore_std=26.88777381919859:bitscore_sum=1628.0:capture_class_counter=c__Gammaproteobacteria--11:capture_domain_counter=d__Bacteria--11:capture_family_counter=f__Burkholderiaceae--11:capture_genus_counter=g__Aquabacterium--6||g__Cupriavidus--1||g__Giesbergeria--1||g__Kinneretia--2||g__Massilia--1:capture_order_counter=o__Burkholderiales--11:capture_phylum_counter=p__Proteobacteria--11:capture_species_counter=s__Aquabacterium sp002339015--6||s__Cupriavidus sp013361545--1||s__Giesbergeria metamorpha--1||s__Kinneretia sp015657635--2||s__Massilia aurea_A--1:evalue_avg=2.9428571428681285e-60:evalue_max=2.06e-59:evalue_min=7.25e-87:evalue_std=7.786068143985237e-60:evalue_sum=2.06000000000769e-59:gapopen_avg=0.2857142857142857:gapopen_max=1.0:gapopen_min=0.0:gapopen_std=0.48795003647426655:gapopen_sum=2.0:gtdb_class_counter=:gtdb_domain_counter=:gtdb_family_counter=:gtdb_genus_counter=:gtdb_order_counter=:gtdb_phylum_counter=:gtdb_species_counter=:heptad_counter=MCP-36H--11:lbd_counter=:length_avg=144.28571428571428:length_max=156.0:length_min=115.0:length_std=16.25540203249662:length_sum=1010.0:mismatch_avg=10.714285714285714:mismatch_max=13.0:mismatch_min=8.0:mismatch_std=1.6035674514745464:mismatch_sum=75.0:name=N1211585:qcovhsp_avg=99.75714285714285:qcovhsp_max=100.0:qcovhsp_min=99.1:qcovhsp_std=0.4157609203101508:qcovhsp_sum=698.3:qend_avg=144.14285714285714:qend_max=156.0:qend_min=115.0:qend_std=16.13927478160622:qend_sum=1009.0:qstart_avg=1.0:qstart_max=1.0:qstart_min=1.0:qstart_std=0.0:qstart_sum=7.0:ref_name_counter=GB_GCA_002339015.1_protein.faa_DDJC01000108.1_52@PF00015_full_PFAM.318.534--1||GB_GCA_019112875.1_protein.faa_DXIO01000085.1_8@PF00015_full_PFAM.318.532--6:scovhsp_avg=67.28571428571429:scovhsp_max=72.9:scovhsp_min=53.2:scovhsp_std=7.782978986529639:scovhsp_sum=471.0:send_avg=153.71428571428572:send_max=163.0:send_min=122.0:send_std=16.60034423051006:send_sum=1076.0:sstart_avg=10.571428571428571:sstart_max=26.0:sstart_min=8.0:sstart_std=6.80336051416609:sstart_sum=74.0])0.308:0.0119047[&&NHX:Sample_counter=rhizpot1--9||rhizpot2--1||rhizpot3--2:Type_counter=capture--12:besthit_avg=92.34285714285713:besthit_max=93.5:besthit_min=91.3:besthit_std=0.7253898787483031:besthit_sum=646.3999999999999:bitscore_avg=232.57142857142858:bitscore_max=254.0:bitscore_min=183.0:bitscore_std=26.88777381919859:bitscore_sum=1628.0:capture_class_counter=c__Gammaproteobacteria--12:capture_domain_counter=d__Bacteria--12:capture_family_counter=f__Burkholderiaceae--12:capture_genus_counter=g__Aquabacterium--7||g__Cupriavidus--1||g__Giesbergeria--1||g__Kinneretia--2||g__Massilia--1:capture_order_counter=o__Burkholderiales--12:capture_phylum_counter=p__Proteobacteria--12:capture_species_counter=s__Aquabacterium sp002339015--7||s__Cupriavidus sp013361545--1||s__Giesbergeria metamorpha--1||s__Kinneretia sp015657635--2||s__Massilia aurea_A--1:evalue_avg=2.9428571428681285e-60:evalue_max=2.06e-59:evalue_min=7.25e-87:evalue_std=7.786068143985237e-60:evalue_sum=2.06000000000769e-59:gapopen_avg=0.2857142857142857:gapopen_max=1.0:gapopen_min=0.0:gapopen_std=0.4879500364742666:gapopen_sum=2.0:gtdb_class_counter=:gtdb_domain_counter=:gtdb_family_counter=:gtdb_genus_counter=:gtdb_order_counter=:gtdb_phylum_counter=:gtdb_species_counter=:heptad_counter=MCP-36H--12:lbd_counter=:length_avg=144.28571428571428:length_max=156.0:length_min=115.0:length_std=16.25540203249662:length_sum=1010.0:mismatch_avg=10.714285714285714:mismatch_max=13.0:mismatch_min=8.0:mismatch_std=1.6035674514745464:mismatch_sum=75.0:name=N1211586:qcovhsp_avg=99.75714285714285:qcovhsp_max=100.0:qcovhsp_min=99.1:qcovhsp_std=0.4157609203101508:qcovhsp_sum=698.3:qend_avg=144.14285714285714:qend_max=156.0:qend_min=115.0:qend_std=16.13927478160622:qend_sum=1009.0:qstart_avg=1.0:qstart_max=1.0:qstart_min=1.0:qstart_std=0.0:qstart_sum=7.0:ref_name_counter=GB_GCA_002339015.1_protein.faa_DDJC01000108.1_52@PF00015_full_PFAM.318.534--1||GB_GCA_019112875.1_protein.faa_DXIO01000085.1_8@PF00015_full_PFAM.318.532--6:scovhsp_avg=67.28571428571429:scovhsp_max=72.9:scovhsp_min=53.2:scovhsp_std=7.782978986529639:scovhsp_sum=471.0:send_avg=153.71428571428572:send_max=163.0:send_min=122.0:send_std=16.60034423051006:send_sum=1076.0:sstart_avg=10.571428571428571:sstart_max=26.0:sstart_min=8.0:sstart_std=6.80336051416609:sstart_sum=74.0])0.741:0.00561783[&&NHX:Sample_counter=rhizpot1--12||rhizpot2--1||rhizpot3--6:Type_counter=capture--19:besthit_avg=86.71000000000001:besthit_max=93.5:besthit_min=56.8:besthit_std=11.545220271225281:besthit_sum=867.1:bitscore_avg=195.35999999999999:bitscore_max=254.0:bitscore_min=73.6:bitscore_std=67.10329019918142:bitscore_sum=1953.6:capture_class_counter=c__Clostridia--1||c__Gammaproteobacteria--18:capture_domain_counter=d__Bacteria--19:capture_family_counter=f__Burkholderiaceae--18||f__Ruminococcaceae--1:capture_genus_counter=g__Aquabacterium--8||g__Cupriavidus--1||g__Giesbergeria--1||g__Kinneretia--5||g__Massilia--2||g__Paraburkholderia--1||g__Ruminiclostridium_E--1:capture_order_counter=o__Burkholderiales--18||o__Oscillospirales--1:capture_phylum_counter=p__Firmicutes_A--1||p__Proteobacteria--18:capture_species_counter=s__Aquabacterium sp002339015--8||s__Cupriavidus sp013361545--1||s__Giesbergeria metamorpha--1||s__Kinneretia sp015657635--5||s__Massilia aurea_A--2||s__Paraburkholderia silvatlantica--1||s__Ruminiclostridium_E sp016282095--1:evalue_avg=1.1800012400000003e-19:evalue_max=1.18e-18:evalue_min=7.25e-87:evalue_std=3.731487203309134e-19:evalue_sum=1.1800012400000002e-18:gapopen_avg=0.4:gapopen_max=1.0:gapopen_min=0.0:gapopen_std=0.5163977794943223:gapopen_sum=4.0:gtdb_class_counter=:gtdb_domain_counter=:gtdb_family_counter=:gtdb_genus_counter=:gtdb_order_counter=:gtdb_phylum_counter=:gtdb_species_counter=:heptad_counter=MCP-36H--19:lbd_counter=:length_avg=129.7:length_max=156.0:length_min=54.0:length_std=32.142218688544546:length_sum=1297.0:mismatch_avg=15.4:mismatch_max=53.0:mismatch_min=8.0:mismatch_std=13.3433295861432:mismatch_sum=154.0:name=N1211587:qcovhsp_avg=99.75:qcovhsp_max=100.0:qcovhsp_min=99.1:qcovhsp_std=0.4034572812303403:qcovhsp_sum=997.5:qend_avg=129.5:qend_max=156.0:qend_min=53.0:qend_std=32.31528706011719:qend_sum=1295.0:qstart_avg=1.1:qstart_max=2.0:qstart_min=1.0:qstart_std=0.31622776601683794:qstart_sum=11.0:ref_name_counter=GB_GCA_002339015.1_protein.faa_DDJC01000108.1_52@PF00015_full_PFAM.318.534--1||GB_GCA_013360485.1_protein.faa_JABWBN010000213.1_1@PF00015_full_PFAM.320.425--1||GB_GCA_019112875.1_protein.faa_DXIO01000085.1_8@PF00015_full_PFAM.318.532--6||RS_GCF_001718195.1_protein.faa_NZ_MCNV01000001.1_274@PF00015_full_PFAM.322.502--1||RS_GCF_003933735.1_protein.faa_NZ_RSED01000004.1_282@PF00015_full_PFAM.319.528--1:scovhsp_avg=64.35000000000001:scovhsp_max=72.9:scovhsp_min=51.4:scovhsp_std=9.291603138796283:scovhsp_sum=643.5000000000001:send_avg=142.1:send_max=174.0:send_min=57.0:send_std=35.97360143216133:send_sum=1421.0:sstart_avg=13.5:sstart_max=50.0:sstart_min=4.0:sstart_std=14.151953143569186:sstart_sum=135.0])0.794:0.013545[&&NHX:Sample_counter=rhizpot1--13||rhizpot2--1||rhizpot3--6:Type_counter=capture--20:besthit_avg=86.71000000000001:besthit_max=93.5:besthit_min=56.8:besthit_std=11.545220271225281:besthit_sum=867.1:bitscore_avg=195.35999999999999:bitscore_max=254.0:bitscore_min=73.6:bitscore_std=67.10329019918142:bitscore_sum=1953.6:capture_class_counter=c__Clostridia--1||c__Gammaproteobacteria--19:capture_domain_counter=d__Bacteria--20:capture_family_counter=f__Burkholderiaceae--19||f__Ruminococcaceae--1:capture_genus_counter=g__Aquabacterium--8||g__Cupriavidus--1||g__Giesbergeria--2||g__Kinneretia--5||g__Massilia--2||g__Paraburkholderia--1||g__Ruminiclostridium_E--1:capture_order_counter=o__Burkholderiales--19||o__Oscillospirales--1:capture_phylum_counter=p__Firmicutes_A--1||p__Proteobacteria--19:capture_species_counter=s__Aquabacterium sp002339015--8||s__Cupriavidus sp013361545--1||s__Giesbergeria metamorpha--2||s__Kinneretia sp015657635--5||s__Massilia aurea_A--2||s__Paraburkholderia silvatlantica--1||s__Ruminiclostridium_E sp016282095--1:evalue_avg=1.1800012400000003e-19:evalue_max=1.18e-18:evalue_min=7.25e-87:evalue_std=3.731487203309134e-19:evalue_sum=1.1800012400000002e-18:gapopen_avg=0.4:gapopen_max=1.0:gapopen_min=0.0:gapopen_std=0.5163977794943223:gapopen_sum=4.0:gtdb_class_counter=:gtdb_domain_counter=:gtdb_family_counter=:gtdb_genus_counter=:gtdb_order_counter=:gtdb_phylum_counter=:gtdb_species_counter=:heptad_counter=MCP-36H--20:lbd_counter=:length_avg=129.7:length_max=156.0:length_min=54.0:length_std=32.142218688544546:length_sum=1297.0:mismatch_avg=15.4:mismatch_max=53.0:mismatch_min=8.0:mismatch_std=13.3433295861432:mismatch_sum=154.0:name=N1211588:qcovhsp_avg=99.75:qcovhsp_max=100.0:qcovhsp_min=99.1:qcovhsp_std=0.4034572812303403:qcovhsp_sum=997.5:qend_avg=129.5:qend_max=156.0:qend_min=53.0:qend_std=32.31528706011719:qend_sum=1295.0:qstart_avg=1.1:qstart_max=2.0:qstart_min=1.0:qstart_std=0.31622776601683794:qstart_sum=11.0:ref_name_counter=GB_GCA_002339015.1_protein.faa_DDJC01000108.1_52@PF00015_full_PFAM.318.534--1||GB_GCA_013360485.1_protein.faa_JABWBN010000213.1_1@PF00015_full_PFAM.320.425--1||GB_GCA_019112875.1_protein.faa_DXIO01000085.1_8@PF00015_full_PFAM.318.532--6||RS_GCF_001718195.1_protein.faa_NZ_MCNV01000001.1_274@PF00015_full_PFAM.322.502--1||RS_GCF_003933735.1_protein.faa_NZ_RSED01000004.1_282@PF00015_full_PFAM.319.528--1:scovhsp_avg=64.35000000000001:scovhsp_max=72.9:scovhsp_min=51.4:scovhsp_std=9.291603138796283:scovhsp_sum=643.5000000000001:send_avg=142.1:send_max=174.0:send_min=57.0:send_std=35.97360143216133:send_sum=1421.0:sstart_avg=13.5:sstart_max=50.0:sstart_min=4.0:sstart_std=14.151953143569186:sstart_sum=135.0])0.133:0.00559212[&&NHX:Sample_counter=rhizpot1--13||rhizpot2--1||rhizpot3--7||rhiztom3--1:Type_counter=capture--22:besthit_avg=86.71000000000001:besthit_max=93.5:besthit_min=56.8:besthit_std=11.545220271225281:besthit_sum=867.1:bitscore_avg=195.35999999999999:bitscore_max=254.0:bitscore_min=73.6:bitscore_std=67.10329019918142:bitscore_sum=1953.6:capture_class_counter=c__Clostridia--1||c__Gammaproteobacteria--21:capture_domain_counter=d__Bacteria--22:capture_family_counter=f__Burkholderiaceae--21||f__Ruminococcaceae--1:capture_genus_counter=g__Aquabacterium--9||g__Cupriavidus--1||g__Giesbergeria--2||g__Kinneretia--5||g__Massilia--2||g__Paraburkholderia--1||g__Rhizobacter--1||g__Ruminiclostridium_E--1:capture_order_counter=o__Burkholderiales--21||o__Oscillospirales--1:capture_phylum_counter=p__Firmicutes_A--1||p__Proteobacteria--21:capture_species_counter=s__Aquabacterium sp002339015--9||s__Cupriavidus sp013361545--1||s__Giesbergeria metamorpha--2||s__Kinneretia sp015657635--5||s__Massilia aurea_A--2||s__Paraburkholderia silvatlantica--1||s__Rhizobacter sp000799605--1||s__Ruminiclostridium_E sp016282095--1:evalue_avg=1.1800012400000003e-19:evalue_max=1.18e-18:evalue_min=7.25e-87:evalue_std=3.731487203309134e-19:evalue_sum=1.1800012400000002e-18:gapopen_avg=0.4:gapopen_max=1.0:gapopen_min=0.0:gapopen_std=0.5163977794943223:gapopen_sum=4.0:gtdb_class_counter=:gtdb_domain_counter=:gtdb_family_counter=:gtdb_genus_counter=:gtdb_order_counter=:gtdb_phylum_counter=:gtdb_species_counter=:heptad_counter=MCP-36H--22:lbd_counter=:length_avg=129.7:length_max=156.0:length_min=54.0:length_std=32.142218688544546:length_sum=1297.0:mismatch_avg=15.4:mismatch_max=53.0:mismatch_min=8.0:mismatch_std=13.3433295861432:mismatch_sum=154.0:name=N1211589:qcovhsp_avg=99.75:qcovhsp_max=100.0:qcovhsp_min=99.1:qcovhsp_std=0.4034572812303403:qcovhsp_sum=997.5:qend_avg=129.5:qend_max=156.0:qend_min=53.0:qend_std=32.31528706011719:qend_sum=1295.0:qstart_avg=1.1:qstart_max=2.0:qstart_min=1.0:qstart_std=0.31622776601683794:qstart_sum=11.0:ref_name_counter=GB_GCA_002339015.1_protein.faa_DDJC01000108.1_52@PF00015_full_PFAM.318.534--1||GB_GCA_013360485.1_protein.faa_JABWBN010000213.1_1@PF00015_full_PFAM.320.425--1||GB_GCA_019112875.1_protein.faa_DXIO01000085.1_8@PF00015_full_PFAM.318.532--6||RS_GCF_001718195.1_protein.faa_NZ_MCNV01000001.1_274@PF00015_full_PFAM.322.502--1||RS_GCF_003933735.1_protein.faa_NZ_RSED01000004.1_282@PF00015_full_PFAM.319.528--1:scovhsp_avg=64.35000000000001:scovhsp_max=72.9:scovhsp_min=51.4:scovhsp_std=9.291603138796283:scovhsp_sum=643.5000000000001:send_avg=142.1:send_max=174.0:send_min=57.0:send_std=35.97360143216133:send_sum=1421.0:sstart_avg=13.5:sstart_max=50.0:sstart_min=4.0:sstart_std=14.151953143569186:sstart_sum=135.0],(GB_GCA_002339015.1_protein.faa_DDJC01000108.1_52@PF00015_full_PFAM.318.534:0.0217347[&&NHX:Type=GTDB:gtdb_class=c__Gammaproteobacteria:gtdb_domain=d__Bacteria:gtdb_family=f__Burkholderiaceae:gtdb_genus=g__Aquabacterium:gtdb_order=o__Burkholderiales:gtdb_phylum=p__Proteobacteria:gtdb_species=s__Aquabacterium sp002339015:heptad=MCP-36H:species=d__Bacteria_p__Proteobacteria_c__Gammaproteobacteria_o__Burkholderiales_f__Burkholderiaceae_g__Aquabacterium_s__Aquabacterium sp002339015],(RS_GCF_003933735.1_protein.faa_NZ_RSED01000004.1_282@PF00015_full_PFAM.319.528:0.00432521[&&NHX:Type=GTDB:gtdb_class=c__Gammaproteobacteria:gtdb_domain=d__Bacteria:gtdb_family=f__Burkholderiaceae:gtdb_genus=g__Aquabacterium:gtdb_order=o__Burkholderiales:gtdb_phylum=p__Proteobacteria:gtdb_species=s__Aquabacterium sp003933735:heptad=MCP-36H:species=d__Bacteria_p__Proteobacteria_c__Gammaproteobacteria_o__Burkholderiales_f__Burkholderiaceae_g__Aquabacterium_s__Aquabacterium sp003933735],GB_GCA_019112875.1_protein.faa_DXIO01000085.1_8@PF00015_full_PFAM.318.532:0.0108899[&&NHX:Type=GTDB:gtdb_class=c__Gammaproteobacteria:gtdb_domain=d__Bacteria:gtdb_family=f__Burkholderiaceae:gtdb_genus=g__Aquabacterium:gtdb_order=o__Burkholderiales:gtdb_phylum=p__Proteobacteria:gtdb_species=s__Aquabacterium excrementipullorum:heptad=MCP-36H:species=d__Bacteria_p__Proteobacteria_c__Gammaproteobacteria_o__Burkholderiales_f__Burkholderiaceae_g__Aquabacterium_s__Aquabacterium excrementipullorum])0.933:0.0408571[&&NHX:Sample_counter=:Type_counter=GTDB--2:capture_class_counter=:capture_domain_counter=:capture_family_counter=:capture_genus_counter=:capture_order_counter=:capture_phylum_counter=:capture_species_counter=:evoltype=D:gtdb_class_counter=c__Gammaproteobacteria--2:gtdb_domain_counter=d__Bacteria--2:gtdb_family_counter=f__Burkholderiaceae--2:gtdb_genus_counter=g__Aquabacterium--2:gtdb_order_counter=o__Burkholderiales--2:gtdb_phylum_counter=p__Proteobacteria--2:gtdb_species_counter=s__Aquabacterium excrementipullorum--1||s__Aquabacterium sp003933735--1:heptad_counter=MCP-36H--2:lbd_counter=:lca=d__Bacteria:lca_tree=g__Aquabacterium:name=N1211593:ref_name_counter=])0.913:0.0281943[&&NHX:Sample_counter=:Type_counter=GTDB--3:capture_class_counter=:capture_domain_counter=:capture_family_counter=:capture_genus_counter=:capture_order_counter=:capture_phylum_counter=:capture_species_counter=:evoltype=D:gtdb_class_counter=c__Gammaproteobacteria--3:gtdb_domain_counter=d__Bacteria--3:gtdb_family_counter=f__Burkholderiaceae--3:gtdb_genus_counter=g__Aquabacterium--3:gtdb_order_counter=o__Burkholderiales--3:gtdb_phylum_counter=p__Proteobacteria--3:gtdb_species_counter=s__Aquabacterium excrementipullorum--1||s__Aquabacterium sp002339015--1||s__Aquabacterium sp003933735--1:heptad_counter=MCP-36H--3:lbd_counter=:lca=d__Bacteria:lca_tree=g__Aquabacterium:name=N1211594:ref_name_counter=])0.995:0.11636[&&NHX:Sample_counter=rhizpot1--13||rhizpot2--1||rhizpot3--7||rhiztom3--1:Type_counter=GTDB--3||capture--22:besthit_avg=86.71000000000001:besthit_max=93.5:besthit_min=56.8:besthit_std=11.545220271225281:besthit_sum=867.1:bitscore_avg=195.35999999999999:bitscore_max=254.0:bitscore_min=73.6:bitscore_std=67.10329019918142:bitscore_sum=1953.6:capture_class_counter=c__Clostridia--1||c__Gammaproteobacteria--21:capture_domain_counter=d__Bacteria--22:capture_family_counter=f__Burkholderiaceae--21||f__Ruminococcaceae--1:capture_genus_counter=g__Aquabacterium--9||g__Cupriavidus--1||g__Giesbergeria--2||g__Kinneretia--5||g__Massilia--2||g__Paraburkholderia--1||g__Rhizobacter--1||g__Ruminiclostridium_E--1:capture_order_counter=o__Burkholderiales--21||o__Oscillospirales--1:capture_phylum_counter=p__Firmicutes_A--1||p__Proteobacteria--21:capture_species_counter=s__Aquabacterium sp002339015--9||s__Cupriavidus sp013361545--1||s__Giesbergeria metamorpha--2||s__Kinneretia sp015657635--5||s__Massilia aurea_A--2||s__Paraburkholderia silvatlantica--1||s__Rhizobacter sp000799605--1||s__Ruminiclostridium_E sp016282095--1:evalue_avg=1.1800012400000003e-19:evalue_max=1.18e-18:evalue_min=7.25e-87:evalue_std=3.731487203309134e-19:evalue_sum=1.1800012400000002e-18:gapopen_avg=0.4:gapopen_max=1.0:gapopen_min=0.0:gapopen_std=0.5163977794943223:gapopen_sum=4.0:gtdb_class_counter=c__Gammaproteobacteria--3:gtdb_domain_counter=d__Bacteria--3:gtdb_family_counter=f__Burkholderiaceae--3:gtdb_genus_counter=g__Aquabacterium--3:gtdb_order_counter=o__Burkholderiales--3:gtdb_phylum_counter=p__Proteobacteria--3:gtdb_species_counter=s__Aquabacterium excrementipullorum--1||s__Aquabacterium sp002339015--1||s__Aquabacterium sp003933735--1:heptad_counter=MCP-36H--25:lbd_counter=:lca_tree=g__Aquabacterium:length_avg=129.7:length_max=156.0:length_min=54.0:length_std=32.142218688544546:length_sum=1297.0:mismatch_avg=15.4:mismatch_max=53.0:mismatch_min=8.0:mismatch_std=13.3433295861432:mismatch_sum=154.0:name=N1211595:qcovhsp_avg=99.75:qcovhsp_max=100.0:qcovhsp_min=99.1:qcovhsp_std=0.4034572812303403:qcovhsp_sum=997.5:qend_avg=129.5:qend_max=156.0:qend_min=53.0:qend_std=32.31528706011719:qend_sum=1295.0:qstart_avg=1.1:qstart_max=2.0:qstart_min=1.0:qstart_std=0.31622776601683794:qstart_sum=11.0:ref_name_counter=GB_GCA_002339015.1_protein.faa_DDJC01000108.1_52@PF00015_full_PFAM.318.534--1||GB_GCA_013360485.1_protein.faa_JABWBN010000213.1_1@PF00015_full_PFAM.320.425--1||GB_GCA_019112875.1_protein.faa_DXIO01000085.1_8@PF00015_full_PFAM.318.532--6||RS_GCF_001718195.1_protein.faa_NZ_MCNV01000001.1_274@PF00015_full_PFAM.322.502--1||RS_GCF_003933735.1_protein.faa_NZ_RSED01000004.1_282@PF00015_full_PFAM.319.528--1:scovhsp_avg=64.35000000000001:scovhsp_max=72.9:scovhsp_min=51.4:scovhsp_std=9.291603138796283:scovhsp_sum=643.5000000000001:send_avg=142.1:send_max=174.0:send_min=57.0:send_std=35.97360143216133:send_sum=1421.0:sstart_avg=13.5:sstart_max=50.0:sstart_min=4.0:sstart_std=14.151953143569186:sstart_sum=135.0],GB_GCA_002344885.1_protein.faa_DDUQ01000026.1_6@PF00015_full_PFAM.279.472:0.142231[&&NHX:Type=GTDB:gtdb_class=c__Gammaproteobacteria:gtdb_domain=d__Bacteria:gtdb_family=f__Burkholderiaceae:gtdb_genus=g__UBA2334:gtdb_order=o__Burkholderiales:gtdb_phylum=p__Proteobacteria:gtdb_species=s__UBA2334 sp002344885:heptad=MCP-36H:species=d__Bacteria_p__Proteobacteria_c__Gammaproteobacteria_o__Burkholderiales_f__Burkholderiaceae_g__UBA2334_s__UBA2334 sp002344885])0.933:0.0567127[&&NHX:Sample_counter=rhizpot1--13||rhizpot2--1||rhizpot3--7||rhiztom3--1:Type_counter=GTDB--4||capture--22:besthit_avg=86.71000000000001:besthit_max=93.5:besthit_min=56.8:besthit_std=11.545220271225281:besthit_sum=867.1:bitscore_avg=195.35999999999999:bitscore_max=254.0:bitscore_min=73.6:bitscore_std=67.10329019918142:bitscore_sum=1953.6:capture_class_counter=c__Clostridia--1||c__Gammaproteobacteria--21:capture_domain_counter=d__Bacteria--22:capture_family_counter=f__Burkholderiaceae--21||f__Ruminococcaceae--1:capture_genus_counter=g__Aquabacterium--9||g__Cupriavidus--1||g__Giesbergeria--2||g__Kinneretia--5||g__Massilia--2||g__Paraburkholderia--1||g__Rhizobacter--1||g__Ruminiclostridium_E--1:capture_order_counter=o__Burkholderiales--21||o__Oscillospirales--1:capture_phylum_counter=p__Firmicutes_A--1||p__Proteobacteria--21:capture_species_counter=s__Aquabacterium sp002339015--9||s__Cupriavidus sp013361545--1||s__Giesbergeria metamorpha--2||s__Kinneretia sp015657635--5||s__Massilia aurea_A--2||s__Paraburkholderia silvatlantica--1||s__Rhizobacter sp000799605--1||s__Ruminiclostridium_E sp016282095--1:evalue_avg=1.1800012400000003e-19:evalue_max=1.18e-18:evalue_min=7.25e-87:evalue_std=3.731487203309134e-19:evalue_sum=1.1800012400000002e-18:gapopen_avg=0.4:gapopen_max=1.0:gapopen_min=0.0:gapopen_std=0.5163977794943223:gapopen_sum=4.0:gtdb_class_counter=c__Gammaproteobacteria--4:gtdb_domain_counter=d__Bacteria--4:gtdb_family_counter=f__Burkholderiaceae--4:gtdb_genus_counter=g__Aquabacterium--3||g__UBA2334--1:gtdb_order_counter=o__Burkholderiales--4:gtdb_phylum_counter=p__Proteobacteria--4:gtdb_species_counter=s__Aquabacterium excrementipullorum--1||s__Aquabacterium sp002339015--1||s__Aquabacterium sp003933735--1||s__UBA2334 sp002344885--1:heptad_counter=MCP-36H--26:lbd_counter=:lca_tree=f__Burkholderiaceae:length_avg=129.7:length_max=156.0:length_min=54.0:length_std=32.142218688544546:length_sum=1297.0:mismatch_avg=15.4:mismatch_max=53.0:mismatch_min=8.0:mismatch_std=13.3433295861432:mismatch_sum=154.0:name=N1211597:qcovhsp_avg=99.75:qcovhsp_max=100.0:qcovhsp_min=99.1:qcovhsp_std=0.4034572812303403:qcovhsp_sum=997.5:qend_avg=129.5:qend_max=156.0:qend_min=53.0:qend_std=32.31528706011719:qend_sum=1295.0:qstart_avg=1.1:qstart_max=2.0:qstart_min=1.0:qstart_std=0.31622776601683794:qstart_sum=11.0:ref_name_counter=GB_GCA_002339015.1_protein.faa_DDJC01000108.1_52@PF00015_full_PFAM.318.534--1||GB_GCA_013360485.1_protein.faa_JABWBN010000213.1_1@PF00015_full_PFAM.320.425--1||GB_GCA_019112875.1_protein.faa_DXIO01000085.1_8@PF00015_full_PFAM.318.532--6||RS_GCF_001718195.1_protein.faa_NZ_MCNV01000001.1_274@PF00015_full_PFAM.322.502--1||RS_GCF_003933735.1_protein.faa_NZ_RSED01000004.1_282@PF00015_full_PFAM.319.528--1:scovhsp_avg=64.35000000000001:scovhsp_max=72.9:scovhsp_min=51.4:scovhsp_std=9.291603138796283:scovhsp_sum=643.5000000000001:send_avg=142.1:send_max=174.0:send_min=57.0:send_std=35.97360143216133:send_sum=1421.0:sstart_avg=13.5:sstart_max=50.0:sstart_min=4.0:sstart_std=14.151953143569186:sstart_sum=135.0],(39ddf711-d43b-530c-85f7-9fb03f9962f4_1@MCPsignal.263.419:0.0864898[&&NHX:Sample=rhizpot1:Type=capture:besthit=81.4:bitscore=221.0:capture_class=c__Gammaproteobacteria:capture_domain=d__Bacteria:capture_family=f__Burkholderiaceae:capture_genus=g__Massilia:capture_order=o__Burkholderiales:capture_phylum=p__Proteobacteria:capture_species=s__Massilia aurea_A:evalue=6.04e-74:gapopen=0.0:heptad=MCP-36H:length=156.0:mismatch=29.0:qcovhsp=100.0:qend=156.0:qstart=1.0:ref_name=GB_GCA_013824165.1_protein.faa_PNNH01000120.1_16@PF00015_full_PFAM.305.497:scovhsp=81.3:send=165.0:sstart=10.0],(ff0c12ec-4b25-414b-af68-b26d6910fddb_2@MCPsignal.190.261:5e-09[&&NHX:Sample=rhizpot3:Type=capture:besthit=88.7:bitscore=109.0:capture_class=c__Gammaproteobacteria:capture_domain=d__Bacteria:capture_family=f__Burkholderiaceae:capture_genus=g__Curvibacter:capture_order=o__Burkholderiales:capture_phylum=p__Proteobacteria:capture_species=s__Curvibacter sp019233055:evalue=1e-32:gapopen=0.0:heptad=MCP-36H:length=71.0:mismatch=8.0:qcovhsp=100.0:qend=71.0:qstart=1.0:ref_name=RS_GCF_900113035.1_protein.faa_NZ_FONX01000001.1_514@PF00015_full_PFAM.317.402:scovhsp=83.5:send=82.0:sstart=12.0],48757797-6294-4f1b-9ade-40311ba4c3d4_3@MCPsignal.190.266:5e-09[&&NHX:Sample=rhizpot3:Type=capture:besthit=89.0:bitscore=112.0:capture_class=c__Gammaproteobacteria:capture_domain=d__Bacteria:capture_family=f__Burkholderiaceae:capture_genus=g__Curvibacter:capture_order=o__Burkholderiales:capture_phylum=p__Proteobacteria:capture_species=s__Curvibacter sp019233055:evalue=1.06e-33:gapopen=0.0:heptad=MCP-36H:length=73.0:mismatch=8.0:qcovhsp=96.1:qend=73.0:qstart=1.0:ref_name=RS_GCF_900113035.1_protein.faa_NZ_FONX01000001.1_514@PF00015_full_PFAM.317.402:scovhsp=85.9:send=84.0:sstart=12.0])0.943:0.0625195[&&NHX:Sample_counter=rhizpot3--2:Type_counter=capture--2:besthit_avg=88.85:besthit_max=89.0:besthit_min=88.7:besthit_std=0.21213203435596226:besthit_sum=177.7:bitscore_avg=110.5:bitscore_max=112.0:bitscore_min=109.0:bitscore_std=2.1213203435596424:bitscore_sum=221.0:capture_class_counter=c__Gammaproteobacteria--2:capture_domain_counter=d__Bacteria--2:capture_family_counter=f__Burkholderiaceae--2:capture_genus_counter=g__Curvibacter--2:capture_order_counter=o__Burkholderiales--2:capture_phylum_counter=p__Proteobacteria--2:capture_species_counter=s__Curvibacter sp019233055--2:evalue_avg=5.5300000000000006e-33:evalue_max=1e-32:evalue_min=1.06e-33:evalue_std=6.321534623807735e-33:evalue_sum=1.1060000000000001e-32:gapopen_avg=0.0:gapopen_max=0.0:gapopen_min=0.0:gapopen_std=0.0:gapopen_sum=0.0:gtdb_class_counter=:gtdb_domain_counter=:gtdb_family_counter=:gtdb_genus_counter=:gtdb_order_counter=:gtdb_phylum_counter=:gtdb_species_counter=:heptad_counter=MCP-36H--2:lbd_counter=:length_avg=72.0:length_max=73.0:length_min=71.0:length_std=1.4142135623730951:length_sum=144.0:mismatch_avg=8.0:mismatch_max=8.0:mismatch_min=8.0:mismatch_std=0.0:mismatch_sum=16.0:name=N1211601:qcovhsp_avg=98.05:qcovhsp_max=100.0:qcovhsp_min=96.1:qcovhsp_std=2.7577164466275392:qcovhsp_sum=196.1:qend_avg=72.0:qend_max=73.0:qend_min=71.0:qend_std=1.4142135623730951:qend_sum=144.0:qstart_avg=1.0:qstart_max=1.0:qstart_min=1.0:qstart_std=0.0:qstart_sum=2.0:ref_name_counter=RS_GCF_900113035.1_protein.faa_NZ_FONX01000001.1_514@PF00015_full_PFAM.317.402--2:scovhsp_avg=84.7:scovhsp_max=85.9:scovhsp_min=83.5:scovhsp_std=1.697056274847718:scovhsp_sum=169.4:send_avg=83.0:send_max=84.0:send_min=82.0:send_std=1.4142135623730951:send_sum=166.0:sstart_avg=12.0:sstart_max=12.0:sstart_min=12.0:sstart_std=0.0:sstart_sum=24.0])0.851:0.0405799[&&NHX:Sample_counter=rhizpot1--1||rhizpot3--2:Type_counter=capture--3:besthit_avg=86.36666666666667:besthit_max=89.0:besthit_min=81.4:besthit_std=4.303874223688851:besthit_sum=259.1:bitscore_avg=147.33333333333334:bitscore_max=221.0:bitscore_min=109.0:bitscore_std=63.81483631047982:bitscore_sum=442.0:capture_class_counter=c__Gammaproteobacteria--3:capture_domain_counter=d__Bacteria--3:capture_family_counter=f__Burkholderiaceae--3:capture_genus_counter=g__Curvibacter--2||g__Massilia--1:capture_order_counter=o__Burkholderiales--3:capture_phylum_counter=p__Proteobacteria--3:capture_species_counter=s__Curvibacter sp019233055--2||s__Massilia aurea_A--1:evalue_avg=3.686666666666667e-33:evalue_max=1e-32:evalue_min=6.04e-74:evalue_std=5.493135109692218e-33:evalue_sum=1.1060000000000001e-32:gapopen_avg=0.0:gapopen_max=0.0:gapopen_min=0.0:gapopen_std=0.0:gapopen_sum=0.0:gtdb_class_counter=:gtdb_domain_counter=:gtdb_family_counter=:gtdb_genus_counter=:gtdb_order_counter=:gtdb_phylum_counter=:gtdb_species_counter=:heptad_counter=MCP-36H--3:lbd_counter=:length_avg=100.0:length_max=156.0:length_min=71.0:length_std=48.507731342539614:length_sum=300.0:mismatch_avg=15.0:mismatch_max=29.0:mismatch_min=8.0:mismatch_std=12.12435565298214:mismatch_sum=45.0:name=N1211602:qcovhsp_avg=98.7:qcovhsp_max=100.0:qcovhsp_min=96.1:qcovhsp_std=2.2516660498395438:qcovhsp_sum=296.1:qend_avg=100.0:qend_max=156.0:qend_min=71.0:qend_std=48.507731342539614:qend_sum=300.0:qstart_avg=1.0:qstart_max=1.0:qstart_min=1.0:qstart_std=0.0:qstart_sum=3.0:ref_name_counter=GB_GCA_013824165.1_protein.faa_PNNH01000120.1_16@PF00015_full_PFAM.305.497--1||RS_GCF_900113035.1_protein.faa_NZ_FONX01000001.1_514@PF00015_full_PFAM.317.402--2:scovhsp_avg=83.56666666666668:scovhsp_max=85.9:scovhsp_min=81.3:scovhsp_std=2.3007245235649907:scovhsp_sum=250.70000000000002:send_avg=110.33333333333333:send_max=165.0:send_min=82.0:send_std=47.353282181210346:send_sum=331.0:sstart_avg=11.333333333333334:sstart_max=12.0:sstart_min=10.0:sstart_std=1.1547005383792517:sstart_sum=34.0])0.737:0.0148984[&&NHX:Sample_counter=rhizpot1--14||rhizpot2--1||rhizpot3--9||rhiztom3--1:Type_counter=GTDB--4||capture--25:besthit_avg=86.63076923076922:besthit_max=93.5:besthit_min=56.8:besthit_std=10.152781606977193:besthit_sum=1126.1999999999998:bitscore_avg=184.27692307692308:bitscore_max=254.0:bitscore_min=73.6:bitscore_std=67.0777925725814:bitscore_sum=2395.6:capture_class_counter=c__Clostridia--1||c__Gammaproteobacteria--24:capture_domain_counter=d__Bacteria--25:capture_family_counter=f__Burkholderiaceae--24||f__Ruminococcaceae--1:capture_genus_counter=g__Aquabacterium--9||g__Cupriavidus--1||g__Curvibacter--2||g__Giesbergeria--2||g__Kinneretia--5||g__Massilia--3||g__Paraburkholderia--1||g__Rhizobacter--1||g__Ruminiclostridium_E--1:capture_order_counter=o__Burkholderiales--24||o__Oscillospirales--1:capture_phylum_counter=p__Firmicutes_A--1||p__Proteobacteria--24:capture_species_counter=s__Aquabacterium sp002339015--9||s__Cupriavidus sp013361545--1||s__Curvibacter sp019233055--2||s__Giesbergeria metamorpha--2||s__Kinneretia sp015657635--5||s__Massilia aurea_A--3||s__Paraburkholderia silvatlantica--1||s__Rhizobacter sp000799605--1||s__Ruminiclostridium_E sp016282095--1:evalue_avg=9.076932615384702e-20:evalue_max=1.18e-18:evalue_min=7.25e-87:evalue_std=3.272730871135543e-19:evalue_sum=1.1800012400000113e-18:gapopen_avg=0.3076923076923077:gapopen_max=1.0:gapopen_min=0.0:gapopen_std=0.48038446141526137:gapopen_sum=4.0:gtdb_class_counter=c__Gammaproteobacteria--4:gtdb_domain_counter=d__Bacteria--4:gtdb_family_counter=f__Burkholderiaceae--4:gtdb_genus_counter=g__Aquabacterium--3||g__UBA2334--1:gtdb_order_counter=o__Burkholderiales--4:gtdb_phylum_counter=p__Proteobacteria--4:gtdb_species_counter=s__Aquabacterium excrementipullorum--1||s__Aquabacterium sp002339015--1||s__Aquabacterium sp003933735--1||s__UBA2334 sp002344885--1:heptad_counter=MCP-36H--29:lbd_counter=:lca_tree=f__Burkholderiaceae:length_avg=122.84615384615384:length_max=156.0:length_min=54.0:length_std=36.56010155403053:length_sum=1597.0:mismatch_avg=15.307692307692308:mismatch_max=53.0:mismatch_min=8.0:mismatch_std=12.572354694491505:mismatch_sum=199.0:name=N1211603:qcovhsp_avg=99.5076923076923:qcovhsp_max=100.0:qcovhsp_min=96.1:qcovhsp_std=1.0858648921954184:qcovhsp_sum=1293.6:qend_avg=122.6923076923077:qend_max=156.0:qend_min=53.0:qend_std=36.643290917039224:qend_sum=1595.0:qstart_avg=1.0769230769230769:qstart_max=2.0:qstart_min=1.0:qstart_std=0.2773500981126146:qstart_sum=14.0:ref_name_counter=GB_GCA_002339015.1_protein.faa_DDJC01000108.1_52@PF00015_full_PFAM.318.534--1||GB_GCA_013360485.1_protein.faa_JABWBN010000213.1_1@PF00015_full_PFAM.320.425--1||GB_GCA_013824165.1_protein.faa_PNNH01000120.1_16@PF00015_full_PFAM.305.497--1||GB_GCA_019112875.1_protein.faa_DXIO01000085.1_8@PF00015_full_PFAM.318.532--6||RS_GCF_001718195.1_protein.faa_NZ_MCNV01000001.1_274@PF00015_full_PFAM.322.502--1||RS_GCF_003933735.1_protein.faa_NZ_RSED01000004.1_282@PF00015_full_PFAM.319.528--1||RS_GCF_900113035.1_protein.faa_NZ_FONX01000001.1_514@PF00015_full_PFAM.317.402--2:scovhsp_avg=68.78461538461538:scovhsp_max=85.9:scovhsp_min=51.4:scovhsp_std=11.689656835128948:scovhsp_sum=894.1999999999999:send_avg=134.76923076923077:send_max=174.0:send_min=57.0:send_std=39.22191956494448:send_sum=1752.0:sstart_avg=13.0:sstart_max=50.0:sstart_min=4.0:sstart_std=12.30176139149729:sstart_sum=169.0])0.743:0.0131261[&&NHX:Sample_counter=rhizpot1--14||rhizpot2--1||rhizpot3--9||rhiztom3--2:Type_counter=GTDB--5||capture--26:besthit_avg=87.45714285714284:besthit_max=98.2:besthit_min=56.8:besthit_std=10.23280653927991:besthit_sum=1224.3999999999999:bitscore_avg=178.04999999999998:bitscore_max=254.0:bitscore_min=73.6:bitscore_std=68.52856507157604:bitscore_sum=2492.7:capture_class_counter=c__Clostridia--1||c__Gammaproteobacteria--25:capture_domain_counter=d__Bacteria--26:capture_family_counter=f__Burkholderiaceae--25||f__Ruminococcaceae--1:capture_genus_counter=g__Aquabacterium--10||g__Cupriavidus--1||g__Curvibacter--2||g__Giesbergeria--2||g__Kinneretia--5||g__Massilia--3||g__Paraburkholderia--1||g__Rhizobacter--1||g__Ruminiclostridium_E--1:capture_order_counter=o__Burkholderiales--25||o__Oscillospirales--1:capture_phylum_counter=p__Firmicutes_A--1||p__Proteobacteria--25:capture_species_counter=s__Aquabacterium sp002339015--10||s__Cupriavidus sp013361545--1||s__Curvibacter sp019233055--2||s__Giesbergeria metamorpha--2||s__Kinneretia sp015657635--5||s__Massilia aurea_A--3||s__Paraburkholderia silvatlantica--1||s__Rhizobacter sp000799605--1||s__Ruminiclostridium_E sp016282095--1:evalue_avg=8.428580291228652e-20:evalue_max=1.18e-18:evalue_min=7.25e-87:evalue_std=3.1536823994835165e-19:evalue_sum=1.1800012407720113e-18:gapopen_avg=0.2857142857142857:gapopen_max=1.0:gapopen_min=0.0:gapopen_std=0.4688072309384954:gapopen_sum=4.0:gtdb_class_counter=c__Gammaproteobacteria--5:gtdb_domain_counter=d__Bacteria--5:gtdb_family_counter=f__Burkholderiaceae--5:gtdb_genus_counter=g__Aquabacterium--3||g__Rubrivivax--1||g__UBA2334--1:gtdb_order_counter=o__Burkholderiales--5:gtdb_phylum_counter=p__Proteobacteria--5:gtdb_species_counter=s__Aquabacterium excrementipullorum--1||s__Aquabacterium sp002339015--1||s__Aquabacterium sp003933735--1||s__Rubrivivax sp016789955--1||s__UBA2334 sp002344885--1:heptad_counter=MCP-36H--31:lbd_counter=:lca_tree=f__Burkholderiaceae:length_avg=118.07142857142857:length_max=156.0:length_min=54.0:length_std=39.40805127755628:length_sum=1653.0:mismatch_avg=14.285714285714286:mismatch_max=53.0:mismatch_min=1.0:mismatch_std=12.669943667099414:mismatch_sum=200.0:name=N1211604:qcovhsp_avg=99.54285714285713:qcovhsp_max=100.0:qcovhsp_min=96.1:qcovhsp_std=1.0515294982615984:qcovhsp_sum=1393.6:qend_avg=117.92857142857143:qend_max=156.0:qend_min=53.0:qend_std=39.46071909694946:qend_sum=1651.0:qstart_avg=1.0714285714285714:qstart_max=2.0:qstart_min=1.0:qstart_std=0.26726124191242434:qstart_sum=15.0:ref_name_counter=GB_GCA_002339015.1_protein.faa_DDJC01000108.1_52@PF00015_full_PFAM.318.534--1||GB_GCA_013360485.1_protein.faa_JABWBN010000213.1_1@PF00015_full_PFAM.320.425--1||GB_GCA_013824165.1_protein.faa_PNNH01000120.1_16@PF00015_full_PFAM.305.497--1||GB_GCA_019112875.1_protein.faa_DXIO01000085.1_8@PF00015_full_PFAM.318.532--6||GB_GCA_019218755.1_protein.faa_JAHUWZ010000010.1_1@PF00015_full_PFAM.326.434--1||RS_GCF_001718195.1_protein.faa_NZ_MCNV01000001.1_274@PF00015_full_PFAM.322.502--1||RS_GCF_003933735.1_protein.faa_NZ_RSED01000004.1_282@PF00015_full_PFAM.319.528--1||RS_GCF_900113035.1_protein.faa_NZ_FONX01000001.1_514@PF00015_full_PFAM.317.402--2:scovhsp_avg=67.57857142857142:scovhsp_max=85.9:scovhsp_min=51.4:scovhsp_std=12.103729785701377:scovhsp_sum=946.0999999999999:send_avg=131.78571428571428:send_max=174.0:send_min=57.0:send_std=39.30194469924939:send_sum=1845.0:sstart_avg=14.785714285714286:sstart_max=50.0:sstart_min=4.0:sstart_std=13.577008685095729:sstart_sum=207.0],(c996571f-fec4-412d-9927-f3e6ecd859ca_5@MCPsignal.91.172:0.0542179[&&NHX:Sample=rhizpot2:Type=capture:capture_class=c__Holophagae:capture_domain=d__Bacteria:capture_family=f__Holophagaceae:capture_genus=g__Geothrix:capture_order=o__Holophagales:capture_phylum=p__Acidobacteriota:capture_species=s__Geothrix sp903884655:heptad=MCP-36H],((63f5f409-ac19-4f1c-8a6d-70abf8fdc6b2_1@MCPsignal.24.140:0.205027[&&NHX:Sample=rhizpot3:Type=capture:besthit=84.3:bitscore=169.0:capture_class=c__Gammaproteobacteria:capture_domain=d__Bacteria:capture_family=f__Enterobacteriaceae:capture_genus=g__Kosakonia:capture_order=o__Enterobacterales:capture_phylum=p__Proteobacteria:capture_species=s__Kosakonia sp002886105:evalue=9.12e-55:gapopen=0.0:heptad=MCP-36H:length=115.0:mismatch=18.0:qcovhsp=99.1:qend=115.0:qstart=1.0:ref_name=GB_GCA_003484545.1_protein.faa_DNCF01000482.1_1@PF00015_full_PFAM.1.145:scovhsp=79.9:send=119.0:sstart=5.0],(b67fa652-b7ad-48b3-8cc0-77935e040bb9_4@MCPsignal.248.306:5e-09[&&NHX:Sample=rhizpot1:Type=capture:capture_class=c__Gammaproteobacteria:capture_domain=d__Bacteria:capture_family=f__Xanthomonadaceae:capture_genus=g__Xanthomonas:capture_order=o__Xanthomonadales:capture_phylum=p__Proteobacteria:capture_species=s__Xanthomonas campestris_B:heptad=MCP-36H],e0ab073e-9697-4833-96b5-2c24aa9fd05d_5@MCPsignal.24.84:5e-09[&&NHX:Sample=rhizpot1:Type=capture:capture_class=c__Gammaproteobacteria:capture_domain=d__Bacteria:capture_family=f__Burkholderiaceae:capture_genus=g__Giesbergeria:capture_order=o__Burkholderiales:capture_phylum=p__Proteobacteria:capture_species=s__Giesbergeria sp010020825:heptad=MCP-36H])0.491:5e-09[&&NHX:Sample_counter=rhizpot1--2:Type_counter=capture--2:capture_class_counter=c__Gammaproteobacteria--2:capture_domain_counter=d__Bacteria--2:capture_family_counter=f__Burkholderiaceae--1||f__Xanthomonadaceae--1:capture_genus_counter=g__Giesbergeria--1||g__Xanthomonas--1:capture_order_counter=o__Burkholderiales--1||o__Xanthomonadales--1:capture_phylum_counter=p__Proteobacteria--2:capture_species_counter=s__Giesbergeria sp010020825--1||s__Xanthomonas campestris_B--1:gtdb_class_counter=:gtdb_domain_counter=:gtdb_family_counter=:gtdb_genus_counter=:gtdb_order_counter=:gtdb_phylum_counter=:gtdb_species_counter=:heptad_counter=MCP-36H--2:lbd_counter=:name=N1211609:ref_name_counter=])0.863:0.130486[&&NHX:Sample_counter=rhizpot1--2||rhizpot3--1:Type_counter=capture--3:besthit_avg=84.3:besthit_max=84.3:besthit_min=84.3:besthit_std=0:besthit_sum=84.3:bitscore_avg=169.0:bitscore_max=169.0:bitscore_min=169.0:bitscore_std=0:bitscore_sum=169.0:capture_class_counter=c__Gammaproteobacteria--3:capture_domain_counter=d__Bacteria--3:capture_family_counter=f__Burkholderiaceae--1||f__Enterobacteriaceae--1||f__Xanthomonadaceae--1:capture_genus_counter=g__Giesbergeria--1||g__Kosakonia--1||g__Xanthomonas--1:capture_order_counter=o__Burkholderiales--1||o__Enterobacterales--1||o__Xanthomonadales--1:capture_phylum_counter=p__Proteobacteria--3:capture_species_counter=s__Giesbergeria sp010020825--1||s__Kosakonia sp002886105--1||s__Xanthomonas campestris_B--1:evalue_avg=9.12e-55:evalue_max=9.12e-55:evalue_min=9.12e-55:evalue_std=0:evalue_sum=9.12e-55:gapopen_avg=0.0:gapopen_max=0.0:gapopen_min=0.0:gapopen_std=0:gapopen_sum=0.0:gtdb_class_counter=:gtdb_domain_counter=:gtdb_family_counter=:gtdb_genus_counter=:gtdb_order_counter=:gtdb_phylum_counter=:gtdb_species_counter=:heptad_counter=MCP-36H--3:lbd_counter=:length_avg=115.0:length_max=115.0:length_min=115.0:length_std=0:length_sum=115.0:mismatch_avg=18.0:mismatch_max=18.0:mismatch_min=18.0:mismatch_std=0:mismatch_sum=18.0:name=N1211610:qcovhsp_avg=99.1:qcovhsp_max=99.1:qcovhsp_min=99.1:qcovhsp_std=0:qcovhsp_sum=99.1:qend_avg=115.0:qend_max=115.0:qend_min=115.0:qend_std=0:qend_sum=115.0:qstart_avg=1.0:qstart_max=1.0:qstart_min=1.0:qstart_std=0:qstart_sum=1.0:ref_name_counter=GB_GCA_003484545.1_protein.faa_DNCF01000482.1_1@PF00015_full_PFAM.1.145--1:scovhsp_avg=79.9:scovhsp_max=79.9:scovhsp_min=79.9:scovhsp_std=0:scovhsp_sum=79.9:send_avg=119.0:send_max=119.0:send_min=119.0:send_std=0:send_sum=119.0:sstart_avg=5.0:sstart_max=5.0:sstart_min=5.0:sstart_std=0:sstart_sum=5.0],3d47b0eb-ec22-41f1-89c7-b187dca0afab_4@MCPsignal.268.419:0.127108[&&NHX:Sample=rhizpot3:Type=capture:besthit=80.5:bitscore=202.0:capture_class=c__Gammaproteobacteria:capture_domain=d__Bacteria:capture_family=f__Nevskiaceae:capture_genus=g__Panacagrimonas:capture_order=o__Nevskiales:capture_phylum=p__Proteobacteria:capture_species=s__Panacagrimonas perspica:evalue=1.16e-66:gapopen=0.0:heptad=MCP-36H:length=149.0:mismatch=29.0:qcovhsp=98.7:qend=149.0:qstart=1.0:ref_name=RS_GCF_000190375.1_protein.faa_NZ_AEWG01000097.1_34@PF00015_full_PFAM.319.505:scovhsp=80.1:send=153.0:sstart=5.0])0.841:0.0515694[&&NHX:Sample_counter=rhizpot1--2||rhizpot3--2:Type_counter=capture--4:besthit_avg=82.4:besthit_max=84.3:besthit_min=80.5:besthit_std=2.6870057685088784:besthit_sum=164.8:bitscore_avg=185.5:bitscore_max=202.0:bitscore_min=169.0:bitscore_std=23.33452377915607:bitscore_sum=371.0:capture_class_counter=c__Gammaproteobacteria--4:capture_domain_counter=d__Bacteria--4:capture_family_counter=f__Burkholderiaceae--1||f__Enterobacteriaceae--1||f__Nevskiaceae--1||f__Xanthomonadaceae--1:capture_genus_counter=g__Giesbergeria--1||g__Kosakonia--1||g__Panacagrimonas--1||g__Xanthomonas--1:capture_order_counter=o__Burkholderiales--1||o__Enterobacterales--1||o__Nevskiales--1||o__Xanthomonadales--1:capture_phylum_counter=p__Proteobacteria--4:capture_species_counter=s__Giesbergeria sp010020825--1||s__Kosakonia sp002886105--1||s__Panacagrimonas perspica--1||s__Xanthomonas campestris_B--1:evalue_avg=4.5600000000058e-55:evalue_max=9.12e-55:evalue_min=1.16e-66:evalue_std=6.448813844413111e-55:evalue_sum=9.1200000000116e-55:gapopen_avg=0.0:gapopen_max=0.0:gapopen_min=0.0:gapopen_std=0.0:gapopen_sum=0.0:gtdb_class_counter=:gtdb_domain_counter=:gtdb_family_counter=:gtdb_genus_counter=:gtdb_order_counter=:gtdb_phylum_counter=:gtdb_species_counter=:heptad_counter=MCP-36H--4:lbd_counter=:length_avg=132.0:length_max=149.0:length_min=115.0:length_std=24.041630560342615:length_sum=264.0:mismatch_avg=23.5:mismatch_max=29.0:mismatch_min=18.0:mismatch_std=7.7781745930520225:mismatch_sum=47.0:name=N1211612:qcovhsp_avg=98.9:qcovhsp_max=99.1:qcovhsp_min=98.7:qcovhsp_std=0.282842712474613:qcovhsp_sum=197.8:qend_avg=132.0:qend_max=149.0:qend_min=115.0:qend_std=24.041630560342615:qend_sum=264.0:qstart_avg=1.0:qstart_max=1.0:qstart_min=1.0:qstart_std=0.0:qstart_sum=2.0:ref_name_counter=GB_GCA_003484545.1_protein.faa_DNCF01000482.1_1@PF00015_full_PFAM.1.145--1||RS_GCF_000190375.1_protein.faa_NZ_AEWG01000097.1_34@PF00015_full_PFAM.319.505--1:scovhsp_avg=80.0:scovhsp_max=80.1:scovhsp_min=79.9:scovhsp_std=0.14142135623730148:scovhsp_sum=160.0:send_avg=136.0:send_max=153.0:send_min=119.0:send_std=24.041630560342615:send_sum=272.0:sstart_avg=5.0:sstart_max=5.0:sstart_min=5.0:sstart_std=0.0:sstart_sum=10.0])0.816:0.0407709[&&NHX:Sample_counter=rhizpot1--2||rhizpot2--1||rhizpot3--2:Type_counter=capture--5:besthit_avg=82.4:besthit_max=84.3:besthit_min=80.5:besthit_std=2.6870057685088784:besthit_sum=164.8:bitscore_avg=185.5:bitscore_max=202.0:bitscore_min=169.0:bitscore_std=23.33452377915607:bitscore_sum=371.0:capture_class_counter=c__Gammaproteobacteria--4||c__Holophagae--1:capture_domain_counter=d__Bacteria--5:capture_family_counter=f__Burkholderiaceae--1||f__Enterobacteriaceae--1||f__Holophagaceae--1||f__Nevskiaceae--1||f__Xanthomonadaceae--1:capture_genus_counter=g__Geothrix--1||g__Giesbergeria--1||g__Kosakonia--1||g__Panacagrimonas--1||g__Xanthomonas--1:capture_order_counter=o__Burkholderiales--1||o__Enterobacterales--1||o__Holophagales--1||o__Nevskiales--1||o__Xanthomonadales--1:capture_phylum_counter=p__Acidobacteriota--1||p__Proteobacteria--4:capture_species_counter=s__Geothrix sp903884655--1||s__Giesbergeria sp010020825--1||s__Kosakonia sp002886105--1||s__Panacagrimonas perspica--1||s__Xanthomonas campestris_B--1:evalue_avg=4.5600000000058e-55:evalue_max=9.12e-55:evalue_min=1.16e-66:evalue_std=6.448813844413111e-55:evalue_sum=9.1200000000116e-55:gapopen_avg=0.0:gapopen_max=0.0:gapopen_min=0.0:gapopen_std=0.0:gapopen_sum=0.0:gtdb_class_counter=:gtdb_domain_counter=:gtdb_family_counter=:gtdb_genus_counter=:gtdb_order_counter=:gtdb_phylum_counter=:gtdb_species_counter=:heptad_counter=MCP-36H--5:lbd_counter=:length_avg=132.0:length_max=149.0:length_min=115.0:length_std=24.041630560342615:length_sum=264.0:mismatch_avg=23.5:mismatch_max=29.0:mismatch_min=18.0:mismatch_std=7.7781745930520225:mismatch_sum=47.0:name=N1211613:qcovhsp_avg=98.9:qcovhsp_max=99.1:qcovhsp_min=98.7:qcovhsp_std=0.282842712474613:qcovhsp_sum=197.8:qend_avg=132.0:qend_max=149.0:qend_min=115.0:qend_std=24.041630560342615:qend_sum=264.0:qstart_avg=1.0:qstart_max=1.0:qstart_min=1.0:qstart_std=0.0:qstart_sum=2.0:ref_name_counter=GB_GCA_003484545.1_protein.faa_DNCF01000482.1_1@PF00015_full_PFAM.1.145--1||RS_GCF_000190375.1_protein.faa_NZ_AEWG01000097.1_34@PF00015_full_PFAM.319.505--1:scovhsp_avg=80.0:scovhsp_max=80.1:scovhsp_min=79.9:scovhsp_std=0.14142135623730148:scovhsp_sum=160.0:send_avg=136.0:send_max=153.0:send_min=119.0:send_std=24.041630560342615:send_sum=272.0:sstart_avg=5.0:sstart_max=5.0:sstart_min=5.0:sstart_std=0.0:sstart_sum=10.0])0.741:0.00961279[&&NHX:Sample_counter=rhizpot1--16||rhizpot2--2||rhizpot3--11||rhiztom3--2:Type_counter=GTDB--5||capture--31:besthit_avg=86.825:besthit_max=98.2:besthit_min=56.8:besthit_std=9.706389648061736:besthit_sum=1389.2:bitscore_avg=178.98125:bitscore_max=254.0:bitscore_min=73.6:bitscore_std=64.13099322220627:bitscore_sum=2863.7:capture_class_counter=c__Clostridia--1||c__Gammaproteobacteria--29||c__Holophagae--1:capture_domain_counter=d__Bacteria--31:capture_family_counter=f__Burkholderiaceae--26||f__Enterobacteriaceae--1||f__Holophagaceae--1||f__Nevskiaceae--1||f__Ruminococcaceae--1||f__Xanthomonadaceae--1:capture_genus_counter=g__Aquabacterium--10||g__Cupriavidus--1||g__Curvibacter--2||g__Geothrix--1||g__Giesbergeria--3||g__Kinneretia--5||g__Kosakonia--1||g__Massilia--3||g__Panacagrimonas--1||g__Paraburkholderia--1||g__Rhizobacter--1||g__Ruminiclostridium_E--1||g__Xanthomonas--1:capture_order_counter=o__Burkholderiales--26||o__Enterobacterales--1||o__Holophagales--1||o__Nevskiales--1||o__Oscillospirales--1||o__Xanthomonadales--1:capture_phylum_counter=p__Acidobacteriota--1||p__Firmicutes_A--1||p__Proteobacteria--29:capture_species_counter=s__Aquabacterium sp002339015--10||s__Cupriavidus sp013361545--1||s__Curvibacter sp019233055--2||s__Geothrix sp903884655--1||s__Giesbergeria metamorpha--2||s__Giesbergeria sp010020825--1||s__Kinneretia sp015657635--5||s__Kosakonia sp002886105--1||s__Massilia aurea_A--3||s__Panacagrimonas perspica--1||s__Paraburkholderia silvatlantica--1||s__Rhizobacter sp000799605--1||s__Ruminiclostridium_E sp016282095--1||s__Xanthomonas campestris_B--1:evalue_avg=7.37500775482507e-20:evalue_max=1.18e-18:evalue_min=7.25e-87:evalue_std=2.9499997932062865e-19:evalue_sum=1.1800012407720113e-18:gapopen_avg=0.25:gapopen_max=1.0:gapopen_min=0.0:gapopen_std=0.4472135954999579:gapopen_sum=4.0:gtdb_class_counter=c__Gammaproteobacteria--5:gtdb_domain_counter=d__Bacteria--5:gtdb_family_counter=f__Burkholderiaceae--5:gtdb_genus_counter=g__Aquabacterium--3||g__Rubrivivax--1||g__UBA2334--1:gtdb_order_counter=o__Burkholderiales--5:gtdb_phylum_counter=p__Proteobacteria--5:gtdb_species_counter=s__Aquabacterium excrementipullorum--1||s__Aquabacterium sp002339015--1||s__Aquabacterium sp003933735--1||s__Rubrivivax sp016789955--1||s__UBA2334 sp002344885--1:heptad_counter=MCP-36H--36:lbd_counter=:lca_tree=f__Burkholderiaceae:length_avg=119.8125:length_max=156.0:length_min=54.0:length_std=37.51127608244397:length_sum=1917.0:mismatch_avg=15.4375:mismatch_max=53.0:mismatch_min=1.0:mismatch_std=12.371843031658623:mismatch_sum=247.0:name=N1211614:qcovhsp_avg=99.4625:qcovhsp_max=100.0:qcovhsp_min=96.1:qcovhsp_std=1.005899265997016:qcovhsp_sum=1591.4:qend_avg=119.6875:qend_max=156.0:qend_min=53.0:qend_std=37.5654428963642:qend_sum=1915.0:qstart_avg=1.0625:qstart_max=2.0:qstart_min=1.0:qstart_std=0.25:qstart_sum=17.0:ref_name_counter=GB_GCA_002339015.1_protein.faa_DDJC01000108.1_52@PF00015_full_PFAM.318.534--1||GB_GCA_003484545.1_protein.faa_DNCF01000482.1_1@PF00015_full_PFAM.1.145--1||GB_GCA_013360485.1_protein.faa_JABWBN010000213.1_1@PF00015_full_PFAM.320.425--1||GB_GCA_013824165.1_protein.faa_PNNH01000120.1_16@PF00015_full_PFAM.305.497--1||GB_GCA_019112875.1_protein.faa_DXIO01000085.1_8@PF00015_full_PFAM.318.532--6||GB_GCA_019218755.1_protein.faa_JAHUWZ010000010.1_1@PF00015_full_PFAM.326.434--1||RS_GCF_000190375.1_protein.faa_NZ_AEWG01000097.1_34@PF00015_full_PFAM.319.505--1||RS_GCF_001718195.1_protein.faa_NZ_MCNV01000001.1_274@PF00015_full_PFAM.322.502--1||RS_GCF_003933735.1_protein.faa_NZ_RSED01000004.1_282@PF00015_full_PFAM.319.528--1||RS_GCF_900113035.1_protein.faa_NZ_FONX01000001.1_514@PF00015_full_PFAM.317.402--2:scovhsp_avg=69.13125:scovhsp_max=85.9:scovhsp_min=51.4:scovhsp_std=12.040305574749063:scovhsp_sum=1106.1:send_avg=132.3125:send_max=174.0:send_min=57.0:send_std=37.13887226792614:send_sum=2117.0:sstart_avg=13.5625:sstart_max=50.0:sstart_min=4.0:sstart_std=13.073988169899293:sstart_sum=217.0])0.75:0.00675896[&&NHX:Sample_counter=rhizpot1--74||rhizpot2--12||rhizpot3--50||rhiztom1--144||rhiztom2--145||rhiztom3--280:Type_counter=GTDB--121||capture--705:besthit_avg=87.26132315521627:besthit_max=100.0:besthit_min=55.6:besthit_std=9.361393815194479:besthit_sum=34293.7:bitscore_avg=182.6643765903308:bitscore_max=275.0:bitscore_min=73.6:bitscore_std=43.16785762366487:bitscore_sum=71787.1:capture_class_counter=c__Acidobacteriae--3||c__Alphaproteobacteria--82||c__Clostridia--10||c__Cyanobacteriia--1||c__Desulfotomaculia--2||c__Desulfuromonadia--2||c__Gammaproteobacteria--585||c__Holophagae--2||c__Hydrogenedentia--2||c__Magnetococcia--2||c__Negativicutes--1||c__Planctomycetia--6||c__Spirochaetia--1||c__Syntrophia--3||c__UBA10030--1||c__Verrucomicrobiae--1||c__Zetaproteobacteria--1:capture_domain_counter=d__Bacteria--705:capture_family_counter=f__Acidobacteriaceae--3||f__Alteromonadaceae--5||f__Azospirillaceae--26||f__Burkholderiaceae--489||f__CAIZGN01--2||f__Casimicrobiaceae--1||f__Caulobacteraceae--16||f__Celerinatantimonadaceae--1||f__Chitinibacteraceae--3||f__Chromobacteriaceae--2||f__Competibacteraceae--1||f__DSM-6294--3||f__Devosiaceae--1||f__Elainellaceae--1||f__Enterobacteriaceae--8||f__Eubacteriaceae--1||f__Ferrovibrionaceae--1||f__Geobacteraceae--2||f__Halomonadaceae--1||f__Holophagaceae--2||f__J009--1||f__Lachnospiraceae--5||f__Magnetaquicoccaceae--1||f__Magnetococcaceae--1||f__Natronospirillaceae--1||f__Nevskiaceae--1||f__Opitutaceae--1||f__Oscillospiraceae--3||f__Pseudomonadaceae--3||f__Rhizobiaceae--9||f__Rhodanobacteraceae--5||f__Rhodobacteraceae--13||f__Rhodocyclaceae--25||f__Ruminococcaceae--1||f__Sedimenticolaceae--2||f__Selenomonadaceae--1||f__Sneathiellaceae--2||f__Sphingomonadaceae--9||f__Stappiaceae--1||f__Steroidobacteraceae--7||f__Thalassobaculaceae--1||f__Thiobacillaceae--1||f__Tistrellaceae--1||f__UBA12059--1||f__UBA1268--6||f__UBA4778--3||f__UBA8401--1||f__Usitatibacteraceae--1||f__VENG01--2||f__Xanthobacteraceae--2||f__Xanthomonadaceae--25:capture_genus_counter=g__13-2-20CM-66-19--7||g__Accumulibacter--1||g__Acetobacterium--1||g__Achromobacter--7||g__Acidovorax--314||g__Acidovorax_A--8||g__Acidovorax_C--1||g__Aliagarivorans--1||g__Allorhizobium--3||g__Aquabacterium--20||g__Aquabacterium_A--3||g__Aquincola--8||g__Aquitalea--1||g__Azospirillum--1||g__Bradyrhizobium--2||g__Brevundimonas--1||g__CAISDA01--1||g__CAIWHR01--1||g__CAIZGN01--2||g__Caballeronia--1||g__Castellaniella--3||g__Caulobacter--6||g__Chimaeribacter--1||g__Chitinilyticum--1||g__Chromobacterium--1||g__Chromohalobacter--1||g__Citrobacter_A--1||g__Comamonas--3||g__Comamonas_F--2||g__Contendobacter--1||g__Copromonas--1||g__Cupriavidus--4||g__Curvibacter--2||g__Devosia_A--1||g__Dickeya--1||g__Duganella--1||g__Dysosmobacter--2||g__Ensifer_A--1||g__FACHB-8--1||g__Ferrovibrio--1||g__Geomonas--2||g__Geothrix--2||g__Giesbergeria--10||g__Herbaspirillum--3||g__Hoeflea--3||g__Hydrogenophaga--2||g__Hylemonella--10||g__Ideonella_A--1||g__Idiomarina--2||g__Iodobacter--2||g__J013--2||g__JAANAU01--1||g__JADJDQ01--1||g__JAEUPI01--1||g__Jannaschia--1||g__KK5--1||g__Kinneretia--7||g__Kosakonia--2||g__Lacrimispora--1||g__Lawsonibacter--1||g__Leclercia--1||g__Lysobacter--1||g__MR-S7--1||g__Magnetofaba--1||g__Massilia--12||g__Methyloversatilis--3||g__Mitsuaria--1||g__Neorhizobium--1||g__Niveispirillum--25||g__Novosphingobium--2||g__Opi-474--1||g__Ottowia--1||g__Palsa-881--1||g__Panacagrimonas--1||g__Pannonibacter--1||g__Pantoea--2||g__Paraburkholderia--5||g__Pararhizobium--1||g__Paucimonas--1||g__Pelomonas--1||g__Phenylobacterium--7||g__Pseudoalteromonas--3||g__Pseudomonas_E--3||g__Pseudorhodoferax--4||g__Pseudoxanthomonas--1||g__Pseudoxanthomonas_A--1||g__QWPN01--3||g__Qipengyuania--1||g__Quinella--1||g__Ramlibacter--15||g__Rhizobacter--4||g__Rhizorhabdus--1||g__Rhodanobacter--5||g__Rhodoferax--4||g__Roseovarius--9||g__Rubrivivax--11||g__Ruminiclostridium_E--1||g__S009-29--1||g__Salinibius--1||g__Sneathiella--2||g__Sphingomonas--5||g__Stenotrophomonas--6||g__Sulfuritalea--21||g__Terracidiphilus--3||g__Thalassobaculum--1||g__Thiobacillus--1||g__Thiolapillus--2||g__Tistrella--1||g__UBA12059--1||g__UBA1268--3||g__UBA2009--3||g__UBA2192--3||g__UBA3402--3||g__UBA4615--4||g__UBA5005--1||g__Usitatibacter--1||g__VENG01--2||g__Vannielia--1||g__Variovorax--12||g__Xanthomonas--1||g__Xanthomonas_A--14||g__Xanthomonas_B--1:capture_order_counter=o__Acidobacteriales--3||o__Azospirillales--26||o__Burkholderiales--522||o__Caulobacterales--16||o__Chromatiales--2||o__Competibacterales--1||o__Desulfotomaculales--2||o__Elainellales--1||o__Enterobacterales--14||o__Eubacteriales--1||o__Ferrovibrionales--1||o__Geobacterales--2||o__Holophagales--2||o__Hydrogenedentiales--2||o__Lachnospirales--5||o__Magnetococcales--2||o__Mariprofundales--1||o__Nevskiales--1||o__Opitutales--1||o__Oscillospirales--4||o__Pirellulales--6||o__Pseudomonadales--8||o__Rhizobiales--13||o__Rhodobacterales--13||o__Selenomonadales--1||o__Sneathiellales--2||o__Sphingomonadales--9||o__Steroidobacterales--7||o__Syntrophales--3||o__Thalassobaculales--1||o__Tistrellales--1||o__Treponematales--1||o__UBA10030--1||o__Xanthomonadales--30:capture_phylum_counter=p__Acidobacteriota--5||p__Bacteroidota--1||p__Cyanobacteria--1||p__Desulfobacterota--5||p__Firmicutes_A--10||p__Firmicutes_B--2||p__Firmicutes_C--1||p__Hydrogenedentota--2||p__Planctomycetota--6||p__Proteobacteria--670||p__Spirochaetota--1||p__Verrucomicrobiota--1:capture_species_counter=s__13-2-20CM-66-19 sp003156695--7||s__Accumulibacter sp016709675--1||s__Acetobacterium woodii_A--1||s__Achromobacter denitrificans--5||s__Achromobacter xylosoxidans_C--2||s__Acidovorax kalamii--1||s__Acidovorax soli_A--1||s__Acidovorax sp000302535--1||s__Acidovorax sp001411535--289||s__Acidovorax sp001424425--3||s__Acidovorax sp003053545--1||s__Acidovorax sp003058055--6||s__Acidovorax sp005405905--5||s__Acidovorax sp013408765--1||s__Acidovorax sp018780365--5||s__Acidovorax sp018828125--1||s__Acidovorax_A avenae--2||s__Acidovorax_A citrulli--3||s__Acidovorax_A sp002397315--3||s__Acidovorax_C sp001725235--1||s__Aliagarivorans taiwanensis--1||s__Allorhizobium naphthalenivorans_A--2||s__Allorhizobium sp900156055--1||s__Aquabacterium parvum--1||s__Aquabacterium sp002339015--16||s__Aquabacterium sp004322345--2||s__Aquabacterium sp903894125--1||s__Aquabacterium_A sp001770815--3||s__Aquincola tertiaricarbonis--8||s__Aquitalea pelogenes--1||s__Azospirillum humicireducens--1||s__Bradyrhizobium japonicum_B--1||s__Bradyrhizobium sp900176205--1||s__Brevundimonas aurantiaca--1||s__CAISDA01 sp903884005--1||s__CAIWHR01 sp903912485--1||s__CAIZGN01 sp903932505--2||s__Caballeronia verschuerenii--1||s__Castellaniella sp019166125--3||s__Caulobacter sp002737755--1||s__Caulobacter sp004342605--2||s__Caulobacter sp011043625--2||s__Caulobacter sp017745235--1||s__Chimaeribacter sp005491205--1||s__Chitinilyticum aquatile--1||s__Chromobacterium alkanivorans--1||s__Chromohalobacter canadensis--1||s__Citrobacter_A telavivensis--1||s__Comamonas denitrificans_A--1||s__Comamonas testosteroni_D--2||s__Comamonas_F wautersii_A--2||s__Contendobacter sp012031845--1||s__Copromonas sp910586315--1||s__Cupriavidus pauculus_B--1||s__Cupriavidus sp013361545--3||s__Curvibacter sp019233055--2||s__Devosia_A sp001899085--1||s__Dickeya undicola--1||s__Duganella sp000335815--1||s__Dysosmobacter sp910579365--1||s__Dysosmobacter sp910579435--1||s__Ensifer_A sp900467685--1||s__FACHB-8 sp014695575--1||s__Ferrovibrio sp002482765--1||s__Geomonas limicola--2||s__Geothrix sp903884655--2||s__Giesbergeria metamorpha--2||s__Giesbergeria sp001724785--6||s__Giesbergeria sp003096555--1||s__Giesbergeria sp010020825--1||s__Herbaspirillum rubrisubalbicans--3||s__Hoeflea sp018829385--3||s__Hydrogenophaga sp002840835--2||s__Hylemonella gracilis--5||s__Hylemonella sp001432305--1||s__Hylemonella sp003500955--4||s__Ideonella_A sakaiensis--1||s__Idiomarina aquatica--2||s__Iodobacter fluviatilis--2||s__J013 sp003697125--2||s__JAANAU01 sp015232705--1||s__JADJDQ01 sp016702605--1||s__JAEUPI01 sp016790175--1||s__Jannaschia aquimarina--1||s__KK5 sp001984095--1||s__Kinneretia sp015657635--7||s__Kosakonia sp002886105--2||s__Lacrimispora sp905215155--1||s__Lawsonibacter sp009917615--1||s__Leclercia adecarboxylata_B--1||s__Lysobacter sp001429785--1||s__MR-S7 sp000400995--1||s__Magnetofaba australis--1||s__Massilia aurea_A--11||s__Massilia sp003520365--1||s__Methyloversatilis discipulorum--1||s__Methyloversatilis discipulorum_A--2||s__Mitsuaria sp002761755--1||s__Neorhizobium sp900469445--1||s__Niveispirillum sp009495745--20||s__Niveispirillum sp900188385--5||s__Novosphingobium umbonatum--2||s__Opi-474 sp903830425--1||s__Ottowia sp017498525--1||s__Palsa-881 sp018241335--1||s__Panacagrimonas perspica--1||s__Pannonibacter phragmitetus--1||s__Pantoea agglomerans--1||s__Pantoea sp003236715--1||s__Paraburkholderia phymatum--3||s__Paraburkholderia silvatlantica--1||s__Paraburkholderia sp014397785--1||s__Pararhizobium sp001424045--1||s__Paucimonas sp003537575--1||s__Pelomonas sp001425165--1||s__Phenylobacterium kunshanense--1||s__Phenylobacterium sp001557235--4||s__Phenylobacterium sp002363865--2||s__Pseudoalteromonas sp001399975--3||s__Pseudomonas_E cuatrocienegasensis--1||s__Pseudomonas_E koreensis_B--2||s__Pseudorhodoferax sp001422365--4||s__Pseudoxanthomonas sp017745195--1||s__Pseudoxanthomonas_A sp001427635--1||s__QWPN01 sp005789975--3||s__Qipengyuania sp000181515--1||s__Quinella sp017470715--1||s__Ramlibacter sp012927085--1||s__Ramlibacter sp013087525--3||s__Ramlibacter sp013697775--11||s__Rhizobacter sp000799605--3||s__Rhizobacter sp001425785--1||s__Rhizorhabdus sp001015195--1||s__Rhodanobacter sp001426645--5||s__Rhodoferax antarcticus--2||s__Rhodoferax sp903823025--1||s__Rhodoferax sp903897005--1||s__Roseovarius sp002166865--9||s__Rubrivivax sp001295865--2||s__Rubrivivax sp001295905--7||s__Rubrivivax sp016789955--1||s__Rubrivivax sp018261815--1||s__Ruminiclostridium_E sp016282095--1||s__S009-29 sp015489095--1||s__Salinibius halmophilus--1||s__Sneathiella chinensis--2||s__Sphingomonas sanguinis_B--4||s__Sphingomonas sp001421995--1||s__Stenotrophomonas maltophilia_AV--1||s__Stenotrophomonas maltophilia_P--2||s__Stenotrophomonas pavanii--3||s__Sulfuritalea sp016710465--21||s__Terracidiphilus sp003138365--3||s__Thalassobaculum litoreum--1||s__Thiobacillus sp018780025--1||s__Thiolapillus sp012962365--2||s__Tistrella mobilis--1||s__UBA12059 sp018815555--1||s__UBA1268 sp011523305--3||s__UBA2009 sp016132445--3||s__UBA2192 sp002067855--3||s__UBA3402 sp910588865--3||s__UBA4615 sp903898725--2||s__UBA4615 sp903923345--2||s__UBA5005 sp002398405--1||s__Usitatibacter rugosus--1||s__VENG01 sp009711705--2||s__Vannielia litorea--1||s__Variovorax sp001426505--1||s__Variovorax sp001984055--11||s__Xanthomonas campestris_B--1||s__Xanthomonas_A sontii--14||s__Xanthomonas_B sp003449195--1:evalue_avg=3.0400882634605322e-21:evalue_max=1.18e-18:evalue_min=1.45e-95:evalue_std=5.952578361078624e-20:evalue_sum=1.1947546875399891e-18:gapopen_avg=0.19592875318066158:gapopen_max=4.0:gapopen_min=0.0:gapopen_std=0.48946421667036843:gapopen_sum=77.0:gtdb_class_counter=c__Bacilli--1||c__Gammaproteobacteria--119||c__Halobacteria--1:gtdb_domain_counter=d__Archaea--1||d__Bacteria--120:gtdb_family_counter=f__Burkholderiaceae--118||f__DSM-18226--1||f__Haloarculaceae--1||f__Usitatibacteraceae--1:gtdb_genus_counter=g__Acidovorax--41||g__Acidovorax_A--8||g__Aquabacterium--4||g__Azohydromonas--1||g__Bacillus_D--1||g__CAIKVZ01--1||g__CAISIP01--1||g__FEB-7--1||g__Giesbergeria--9||g__Hydrogenophaga--2||g__Hylemonella--7||g__Ideonella--4||g__Inhella--6||g__Natronomonas--1||g__Paucibacter--2||g__Paucibacter_A--3||g__Pelomonas--5||g__Polaromonas--1||g__Polyangium_A--1||g__Rhodoferax--10||g__Rhodoferax_B--3||g__Rubrivivax--4||g__Tepidicella--2||g__UBA2334--2||g__Undibacterium--1:gtdb_order_counter=o__Bacillales_B--1||o__Burkholderiales--119||o__Halobacteriales--1:gtdb_phylum_counter=p__Firmicutes--1||p__Halobacteriota--1||p__Proteobacteria--119:gtdb_species_counter=s__Acidovorax delafieldii--2||s__Acidovorax delafieldii_A--1||s__Acidovorax facilis--2||s__Acidovorax kalamii--2||s__Acidovorax radicis--2||s__Acidovorax soli_A--2||s__Acidovorax sp000302535--1||s__Acidovorax sp001411535--2||s__Acidovorax sp001428665--1||s__Acidovorax sp001633105--2||s__Acidovorax sp002754495--1||s__Acidovorax sp002797445--1||s__Acidovorax sp003053545--1||s__Acidovorax sp003058055--1||s__Acidovorax sp003060895--2||s__Acidovorax sp003208485--2||s__Acidovorax sp003663825--1||s__Acidovorax sp003852545--2||s__Acidovorax sp005405905--2||s__Acidovorax sp006715665--2||s__Acidovorax sp013408765--2||s__Acidovorax sp016783915--2||s__Acidovorax sp018780365--2||s__Acidovorax sp018828125--2||s__Acidovorax sp019218755--1||s__Acidovorax_A anthurii--2||s__Acidovorax_A avenae--1||s__Acidovorax_A cattleyae--1||s__Acidovorax_A citrulli--1||s__Acidovorax_A oryzae--1||s__Acidovorax_A sp001424265--1||s__Acidovorax_A wautersii--1||s__Aquabacterium excrementipullorum--1||s__Aquabacterium lacunae--1||s__Aquabacterium sp002339015--1||s__Aquabacterium sp003933735--1||s__Azohydromonas caseinilytica--1||s__Bacillus_D sp000821085--1||s__CAIKVZ01 sp903909815--1||s__CAISIP01 sp016790475--1||s__FEB-7 sp016711875--1||s__Giesbergeria psychrophila--1||s__Giesbergeria sp001724785--1||s__Giesbergeria sp010020825--1||s__Giesbergeria sp016192425--1||s__Giesbergeria sp017985015--1||s__Giesbergeria sp017988165--1||s__Giesbergeria sp903882725--2||s__Giesbergeria suum--1||s__Hydrogenophaga sp006227825--1||s__Hydrogenophaga sp018780385--1||s__Hylemonella delicata--1||s__Hylemonella sp001432305--1||s__Hylemonella sp001797315--1||s__Hylemonella sp002633085--1||s__Hylemonella sp003500955--1||s__Hylemonella sp013334205--1||s__Hylemonella sp016185015--1||s__Ideonella paludis--1||s__Ideonella sp002255925--1||s__Ideonella sp004359425--1||s__Ideonella sp016213265--1||s__Inhella crocodyli--1||s__Inhella gelatinilytica--1||s__Inhella inkyongensis--1||s__Inhella proteolytica--1||s__Inhella sp017302655--2||s__Natronomonas moolapensis--1||s__Paucibacter sp018780645--1||s__Paucibacter toxinivorans--1||s__Paucibacter_A oligotrophus--1||s__Paucibacter_A sp003852425--1||s__Paucibacter_A sp018780415--1||s__Pelomonas sp001425055--1||s__Pelomonas sp001425165--1||s__Pelomonas sp001425705--1||s__Pelomonas sp001426885--1||s__Pelomonas sp003550215--1||s__Polaromonas sp012927485--1||s__Polyangium_A brachysporum--1||s__Rhodoferax bucti--1||s__Rhodoferax ferrireducens--1||s__Rhodoferax sp002390825--1||s__Rhodoferax sp018474005--2||s__Rhodoferax sp903870955--1||s__Rhodoferax sp903886165--2||s__Rhodoferax sp903897925--1||s__Rhodoferax sp903954045--1||s__Rhodoferax_B koreense--1||s__Rhodoferax_B sp003097105--1||s__Rhodoferax_B sp900104385--1||s__Rubrivivax rivuli--1||s__Rubrivivax sp016789955--1||s__Rubrivivax sp016790425--1||s__Rubrivivax sp903828235--1||s__Tepidicella baoligensis--1||s__Tepidicella xavieri--1||s__UBA2334 sp002344885--1||s__UBA2334 sp903928495--1||s__Undibacterium sp002482715--1:heptad_counter=MCP-24H--1||MCP-34H--2||MCP-36H--821||MCP-44H--2:lbd_counter=Cache_3-Cache_2--6||UNKNOWN--1||sCache_2--21:lca_tree=f__Burkholderiaceae:length_avg=123.5089058524173:length_max=159.0:length_min=45.0:length_std=28.37594819190335:length_sum=48539.0:mismatch_avg=16.173027989821882:mismatch_max=68.0:mismatch_min=0.0:mismatch_std=12.869461766718565:mismatch_sum=6356.0:name=N1211615:qcovhsp_avg=99.39592875318064:qcovhsp_max=100.0:qcovhsp_min=95.1:qcovhsp_std=1.0844135606036773:qcovhsp_sum=39062.59999999999:qend_avg=123.68956743002545:qend_max=158.0:qend_min=45.0:qend_std=28.2788649367036:qend_sum=48610.0:qstart_avg=1.3333333333333333:qstart_max=6.0:qstart_min=1.0:qstart_std=0.847164136888438:qstart_sum=524.0:ref_name_counter=GB_GCA_001017435.1_protein.faa_CP011371.1_4315@PF00015_full_PFAM.322.521--1||GB_GCA_001295865.1_protein.faa_LJHW01000068.1_4@PF00015_full_PFAM.317.418--3||GB_GCA_001464195.1_protein.faa_LNEY01000017.1_1@PF00015_full_PFAM.321.440--1||GB_GCA_001724785.1_protein.faa_MEDL01000061.1_10@PF00015_full_PFAM.446.638--4||GB_GCA_001883705.1_protein.faa_MDEQ01000161.1_6@PF00015_full_PFAM.148.334--1||GB_GCA_002095305.1_protein.faa_MIEI01000104.1_2@PF00015_full_PFAM.320.511--1||GB_GCA_002339015.1_protein.faa_DDJC01000108.1_52@PF00015_full_PFAM.318.534--1||GB_GCA_002434305.1_protein.faa_DJJU01000013.1_381@PF00015_full_PFAM.451.639--1||GB_GCA_002434305.1_protein.faa_DJJU01000013.1_502@PF00015_full_PFAM.319.507--1||GB_GCA_003208485.1_protein.faa_QKMS01000026.1_66@PF00015_full_PFAM.448.638--2||GB_GCA_003208485.1_protein.faa_QKMS01000046.1_12@PF00015_full_PFAM.287.465--2||GB_GCA_003484545.1_protein.faa_DNCF01000482.1_1@PF00015_full_PFAM.1.145--1||GB_GCA_004144345.1_protein.faa_SEEL01000048.1_25@PF00015_full_PFAM.591.793--1||GB_GCA_004295565.1_protein.faa_AP019416.1_7259@PF00015_full_PFAM.341.530--2||GB_GCA_004297345.1_protein.faa_SCTN01000288.1_3@PF00015_full_PFAM.327.503--4||GB_GCA_004298335.1_protein.faa_SCTG01000227.1_1@PF00015_full_PFAM.131.320--3||GB_GCA_005882155.1_protein.faa_VBCQ01000037.1_2@PF00015_full_PFAM.324.512--1||GB_GCA_005884255.1_protein.faa_VBDL01000774.1_1@PF00015_full_PFAM.145.328--2||GB_GCA_006227785.1_protein.faa_SBFU01000411.1_3@PF00015_full_PFAM.324.498--1||GB_GCA_013360485.1_protein.faa_JABWBN010000213.1_1@PF00015_full_PFAM.320.425--8||GB_GCA_013824165.1_protein.faa_PNNH01000120.1_16@PF00015_full_PFAM.305.497--1||GB_GCA_014379885.1_protein.faa_JACMKW010000627.1_2@PF00015_full_PFAM.315.500--1||GB_GCA_016213265.1_protein.faa_JACRBA010000106.1_2@PF00015_full_PFAM.323.514--4||GB_GCA_016720685.1_protein.faa_JADKKC010000026.1_34@PF00015_full_PFAM.831.918--1||GB_GCA_017302655.1_protein.faa_JAFLDE010000023.1_3@PF00015_full_PFAM.303.500--1||GB_GCA_017985015.1_protein.faa_JAGNYI010000025.1_14@PF00015_full_PFAM.316.506--2||GB_GCA_018780145.1_protein.faa_JADMKA010000086.1_20@PF00015_full_PFAM.326.509--6||GB_GCA_018780185.1_protein.faa_JADMJX010000212.1_1@PF00015_full_PFAM.317.404--1||GB_GCA_018780365.1_protein.faa_JADMJR010000223.1_1@PF00015_full_PFAM.2.87--4||GB_GCA_018780365.1_protein.faa_JADMJR010000232.1_25@PF00015_full_PFAM.443.570--35||GB_GCA_018780805.1_protein.faa_JADMJD010000044.1_11@PF00015_full_PFAM.315.520--1||GB_GCA_019104825.1_protein.faa_JAHRXD010000172.1_1@PF00015_full_PFAM.320.425--1||GB_GCA_019112875.1_protein.faa_DXIO01000085.1_8@PF00015_full_PFAM.318.532--6||GB_GCA_019218755.1_protein.faa_JAHUWZ010000010.1_1@PF00015_full_PFAM.326.434--1||GB_GCA_900113425.1_protein.faa_FOZF01000001.1_1817@PF00015_full_PFAM.496.687--1||GB_GCA_903914615.1_protein.faa_CAIWPS010000560.1_3@PF00015_full_PFAM.327.508--1||GB_GCA_903958915.1_protein.faa_CAJBVC010000940.1_4@PF00015_full_PFAM.313.492--1||RS_GCF_000190375.1_protein.faa_NZ_AEWG01000097.1_34@PF00015_full_PFAM.319.505--1||RS_GCF_000204195.1_protein.faa_NZ_AFBG01000019.1_392@PF00015_full_PFAM.320.508--97||RS_GCF_000238595.1_protein.faa_NZ_AGTS01000047.1_5@PF00015_full_PFAM.323.509--29||RS_GCF_000799305.1_protein.faa_NZ_JUGM01000008.1_41@PF00015_full_PFAM.326.526--1||RS_GCF_000799305.1_protein.faa_NZ_JUGM01000008.1_42@PF00015_full_PFAM.313.502--1||RS_GCF_000799605.1_protein.faa_NZ_JUGZ01000057.1_6@PF00015_full_PFAM.312.386--1||RS_GCF_000799605.1_protein.faa_NZ_JUGZ01000068.1_2@PF00015_full_PFAM.442.517--1||RS_GCF_000800095.1_protein.faa_NZ_JUHA01000040.1_25@PF00015_full_PFAM.314.502--2||RS_GCF_001422365.1_protein.faa_NZ_LMMT01000037.1_8@PF00015_full_PFAM.327.501--3||RS_GCF_001425055.1_protein.faa_NZ_LMDK01000012.1_51@PF00015_full_PFAM.314.504--3||RS_GCF_001425165.1_protein.faa_NZ_LMDU01000001.1_1318@PF00015_full_PFAM.314.503--1||RS_GCF_001426885.1_protein.faa_NZ_LMFP01000003.1_327@PF00015_full_PFAM.313.503--6||RS_GCF_001426885.1_protein.faa_NZ_LMFP01000010.1_76@PF00015_full_PFAM.445.631--1||RS_GCF_001598795.1_protein.faa_NZ_BCZP01000005.1_98@PF00015_full_PFAM.461.638--1||RS_GCF_001633105.1_protein.faa_NZ_LUKZ01000013.1_163@PF00015_full_PFAM.446.631--1||RS_GCF_001718195.1_protein.faa_NZ_MCNV01000001.1_274@PF00015_full_PFAM.322.502--1||RS_GCF_001955695.1_protein.faa_NZ_CP019236.1_767@PF00015_full_PFAM.330.512--1||RS_GCF_002116905.1_protein.faa_NZ_CP015118.1_3596@PF00015_full_PFAM.319.501--2||RS_GCF_002198735.1_protein.faa_NZ_MWLO01000139.1_135@PF00015_full_PFAM.327.508--1||RS_GCF_002245625.1_protein.faa_NZ_NOIG01000006.1_8@PF00015_full_PFAM.323.508--2||RS_GCF_002797445.1_protein.faa_NZ_PGEP01000001.1_3878@PF00015_full_PFAM.322.509--28||RS_GCF_003013695.1_protein.faa_NZ_CP027792.1_145@PF00015_full_PFAM.452.638--1||RS_GCF_003053545.1_protein.faa_NZ_QAXU01000003.1_337@PF00015_full_PFAM.444.636--20||RS_GCF_003060895.1_protein.faa_NZ_QAIH01000067.1_1@PF00015_full_PFAM.320.471--1||RS_GCF_003060895.1_protein.faa_NZ_QAIH01000074.1_11@PF00015_full_PFAM.445.630--22||RS_GCF_003574675.1_protein.faa_NZ_QOAZ01000075.1_1@PF00015_full_PFAM.274.442--4||RS_GCF_003852545.1_protein.faa_NZ_QAJR01000010.1_228@PF00015_full_PFAM.319.484--5||RS_GCF_003933735.1_protein.faa_NZ_RSED01000004.1_282@PF00015_full_PFAM.319.528--1||RS_GCF_004004565.1_protein.faa_NZ_SACM01000002.1_468@PF00015_full_PFAM.312.497--9||RS_GCF_004217045.1_protein.faa_NZ_SGXM01000012.1_71@PF00015_full_PFAM.326.510--1||RS_GCF_004341365.1_protein.faa_NZ_SLXH01000002.1_91@PF00015_full_PFAM.314.508--1||RS_GCF_004341365.1_protein.faa_NZ_SLXH01000004.1_89@PF00015_full_PFAM.321.502--1||RS_GCF_004362525.1_protein.faa_NZ_SNXS01000002.1_74@PF00015_full_PFAM.317.501--1||RS_GCF_006715665.1_protein.faa_NZ_VFNT01000001.1_3202@PF00015_full_PFAM.324.508--2||RS_GCF_007556605.1_protein.faa_NZ_VJND01000015.1_4@PF00015_full_PFAM.283.470--1||RS_GCF_007989465.1_protein.faa_NZ_BJUS01000035.1_21@PF00015_full_PFAM.327.505--1||RS_GCF_012932665.1_protein.faa_NZ_JABBHK010000003.1_102@PF00015_full_PFAM.318.496--2||RS_GCF_013334205.1_protein.faa_NZ_CP054424.1_2008@PF00015_full_PFAM.315.514--1||RS_GCF_013376875.1_protein.faa_NZ_CP035951.1_4185@PF00015_full_PFAM.319.508--2||RS_GCF_013408765.1_protein.faa_NZ_JACCCD010000001.1_4277@PF00015_full_PFAM.282.466--2||RS_GCF_013408765.1_protein.faa_NZ_JACCCD010000001.1_4559@PF00015_full_PFAM.447.635--1||RS_GCF_013409255.1_protein.faa_NZ_JACCAS010000001.1_2632@PF00015_full_PFAM.321.505--3||RS_GCF_014652235.1_protein.faa_NZ_BMYK01000008.1_112@PF00015_full_PFAM.327.501--1||RS_GCF_016722925.1_protein.faa_NZ_JAEQNC010000013.1_88@PF00015_full_PFAM.401.591--1||RS_GCF_019219095.1_protein.faa_NZ_JAHUWH010000066.1_1@PF00015_full_PFAM.1.85--3||RS_GCF_900100305.1_protein.faa_NZ_FNEY01000011.1_70@PF00015_full_PFAM.284.464--11||RS_GCF_900113035.1_protein.faa_NZ_FONX01000001.1_514@PF00015_full_PFAM.317.402--2:scovhsp_avg=70.65063613231553:scovhsp_max=94.6:scovhsp_min=50.0:scovhsp_std=12.173004838090755:scovhsp_sum=27765.7:send_avg=140.79643765903307:send_max=174.0:send_min=52.0:send_std=29.458623482461554:send_sum=55333.0:sstart_avg=18.391857506361323:sstart_max=72.0:sstart_min=1.0:sstart_std=17.252599178924417:sstart_sum=7228.0])0.951:0.0394276[&&NHX:Sample_counter=rhizpot1--75||rhizpot2--12||rhizpot3--54||rhiztom1--145||rhiztom2--147||rhiztom3--281:Type_counter=GTDB--132||capture--714:besthit_avg=87.213:besthit_max=100.0:besthit_min=55.6:besthit_std=9.394697005735415:besthit_sum=34885.2:bitscore_avg=181.357:bitscore_max=275.0:bitscore_min=50.4:bitscore_std=44.25625879020122:bitscore_sum=72542.8:capture_class_counter=c__Acidobacteriae--3||c__Alphaproteobacteria--85||c__Clostridia--10||c__Cyanobacteriia--1||c__Desulfotomaculia--2||c__Desulfuromonadia--2||c__Gammaproteobacteria--591||c__Holophagae--2||c__Hydrogenedentia--2||c__Magnetococcia--2||c__Negativicutes--1||c__Planctomycetia--6||c__Spirochaetia--1||c__Syntrophia--3||c__UBA10030--1||c__Verrucomicrobiae--1||c__Zetaproteobacteria--1:capture_domain_counter=d__Bacteria--714:capture_family_counter=f__Acetobacteraceae--1||f__Acidobacteriaceae--3||f__Alteromonadaceae--5||f__Azospirillaceae--26||f__Burkholderiaceae--495||f__CAIZGN01--2||f__Casimicrobiaceae--1||f__Caulobacteraceae--16||f__Celerinatantimonadaceae--1||f__Chitinibacteraceae--3||f__Chromobacteriaceae--2||f__Competibacteraceae--1||f__DSM-6294--3||f__Devosiaceae--1||f__Elainellaceae--1||f__Enterobacteriaceae--8||f__Eubacteriaceae--1||f__Ferrovibrionaceae--1||f__Geobacteraceae--2||f__Halomonadaceae--1||f__Holophagaceae--2||f__J009--1||f__Lachnospiraceae--5||f__Magnetaquicoccaceae--1||f__Magnetococcaceae--1||f__Natronospirillaceae--1||f__Nevskiaceae--1||f__Opitutaceae--1||f__Oscillospiraceae--3||f__Pseudomonadaceae--3||f__Rhizobiaceae--9||f__Rhodanobacteraceae--5||f__Rhodobacteraceae--13||f__Rhodocyclaceae--25||f__Rhodospirillaceae--2||f__Ruminococcaceae--1||f__Sedimenticolaceae--2||f__Selenomonadaceae--1||f__Sneathiellaceae--2||f__Sphingomonadaceae--9||f__Stappiaceae--1||f__Steroidobacteraceae--7||f__Thalassobaculaceae--1||f__Thiobacillaceae--1||f__Tistrellaceae--1||f__UBA12059--1||f__UBA1268--6||f__UBA4778--3||f__UBA8401--1||f__Usitatibacteraceae--1||f__VENG01--2||f__Xanthobacteraceae--2||f__Xanthomonadaceae--25:capture_genus_counter=g__13-2-20CM-66-19--7||g__Accumulibacter--1||g__Acetobacterium--1||g__Achromobacter--10||g__Acidovorax--315||g__Acidovorax_A--8||g__Acidovorax_C--1||g__Aliagarivorans--1||g__Allorhizobium--3||g__Aquabacterium--20||g__Aquabacterium_A--3||g__Aquincola--8||g__Aquitalea--1||g__Azospirillum--1||g__Bradyrhizobium--2||g__Brevundimonas--1||g__CAISDA01--1||g__CAIWHR01--1||g__CAIZGN01--2||g__Caballeronia--1||g__Castellaniella--3||g__Caulobacter--6||g__Chimaeribacter--1||g__Chitinilyticum--1||g__Chromobacterium--1||g__Chromohalobacter--1||g__Citrobacter_A--1||g__Comamonas--3||g__Comamonas_F--2||g__Contendobacter--1||g__Copromonas--1||g__Cupriavidus--4||g__Curvibacter--2||g__Devosia_A--1||g__Dickeya--1||g__Duganella--2||g__Dysosmobacter--2||g__Ensifer_A--1||g__FACHB-8--1||g__Ferrovibrio--1||g__Geomonas--2||g__Geothrix--2||g__Giesbergeria--10||g__Herbaspirillum--3||g__Hoeflea--3||g__Hydrogenophaga--2||g__Hylemonella--10||g__Ideonella_A--2||g__Idiomarina--2||g__Iodobacter--2||g__J013--2||g__JAANAU01--1||g__JADJDQ01--1||g__JAEUPI01--1||g__Jannaschia--1||g__KK5--1||g__Kinneretia--7||g__Kosakonia--2||g__Lacrimispora--1||g__Lawsonibacter--1||g__Leclercia--1||g__Lysobacter--1||g__MR-S7--1||g__Magnetofaba--1||g__Massilia--12||g__Methyloversatilis--3||g__Mitsuaria--1||g__Neorhizobium--1||g__Niveispirillum--25||g__Novosphingobium--2||g__Opi-474--1||g__Ottowia--1||g__Palsa-881--1||g__Panacagrimonas--1||g__Pannonibacter--1||g__Pantoea--2||g__Paraburkholderia--5||g__Pararhizobium--1||g__Pararhodospirillum--2||g__Paucimonas--1||g__Pelomonas--1||g__Phenylobacterium--7||g__Pseudoalteromonas--3||g__Pseudomonas_E--3||g__Pseudorhodoferax--4||g__Pseudoxanthomonas--1||g__Pseudoxanthomonas_A--1||g__QWPN01--3||g__Qipengyuania--1||g__Quinella--1||g__Ramlibacter--15||g__Rhizobacter--4||g__Rhizorhabdus--1||g__Rhodanobacter--5||g__Rhodoferax--4||g__Roseomonas--1||g__Roseovarius--9||g__Rubrivivax--11||g__Ruminiclostridium_E--1||g__S009-29--1||g__Salinibius--1||g__Sneathiella--2||g__Sphingomonas--5||g__Stenotrophomonas--6||g__Sulfuritalea--21||g__Terracidiphilus--3||g__Thalassobaculum--1||g__Thiobacillus--1||g__Thiolapillus--2||g__Tistrella--1||g__UBA12059--1||g__UBA1268--3||g__UBA2009--3||g__UBA2192--3||g__UBA3402--3||g__UBA4615--4||g__UBA5005--1||g__Usitatibacter--1||g__VENG01--2||g__Vannielia--1||g__Variovorax--12||g__Xanthomonas--1||g__Xanthomonas_A--14||g__Xanthomonas_B--1:capture_order_counter=o__Acetobacterales--1||o__Acidobacteriales--3||o__Azospirillales--26||o__Burkholderiales--528||o__Caulobacterales--16||o__Chromatiales--2||o__Competibacterales--1||o__Desulfotomaculales--2||o__Elainellales--1||o__Enterobacterales--14||o__Eubacteriales--1||o__Ferrovibrionales--1||o__Geobacterales--2||o__Holophagales--2||o__Hydrogenedentiales--2||o__Lachnospirales--5||o__Magnetococcales--2||o__Mariprofundales--1||o__Nevskiales--1||o__Opitutales--1||o__Oscillospirales--4||o__Pirellulales--6||o__Pseudomonadales--8||o__Rhizobiales--13||o__Rhodobacterales--13||o__Rhodospirillales--2||o__Selenomonadales--1||o__Sneathiellales--2||o__Sphingomonadales--9||o__Steroidobacterales--7||o__Syntrophales--3||o__Thalassobaculales--1||o__Tistrellales--1||o__Treponematales--1||o__UBA10030--1||o__Xanthomonadales--30:capture_phylum_counter=p__Acidobacteriota--5||p__Bacteroidota--1||p__Cyanobacteria--1||p__Desulfobacterota--5||p__Firmicutes_A--10||p__Firmicutes_B--2||p__Firmicutes_C--1||p__Hydrogenedentota--2||p__Planctomycetota--6||p__Proteobacteria--679||p__Spirochaetota--1||p__Verrucomicrobiota--1:capture_species_counter=s__13-2-20CM-66-19 sp003156695--7||s__Accumulibacter sp016709675--1||s__Acetobacterium woodii_A--1||s__Achromobacter denitrificans--7||s__Achromobacter xylosoxidans_C--3||s__Acidovorax kalamii--1||s__Acidovorax soli_A--1||s__Acidovorax sp000302535--1||s__Acidovorax sp001411535--290||s__Acidovorax sp001424425--3||s__Acidovorax sp003053545--1||s__Acidovorax sp003058055--6||s__Acidovorax sp005405905--5||s__Acidovorax sp013408765--1||s__Acidovorax sp018780365--5||s__Acidovorax sp018828125--1||s__Acidovorax_A avenae--2||s__Acidovorax_A citrulli--3||s__Acidovorax_A sp002397315--3||s__Acidovorax_C sp001725235--1||s__Aliagarivorans taiwanensis--1||s__Allorhizobium naphthalenivorans_A--2||s__Allorhizobium sp900156055--1||s__Aquabacterium parvum--1||s__Aquabacterium sp002339015--16||s__Aquabacterium sp004322345--2||s__Aquabacterium sp903894125--1||s__Aquabacterium_A sp001770815--3||s__Aquincola tertiaricarbonis--8||s__Aquitalea pelogenes--1||s__Azospirillum humicireducens--1||s__Bradyrhizobium japonicum_B--1||s__Bradyrhizobium sp900176205--1||s__Brevundimonas aurantiaca--1||s__CAISDA01 sp903884005--1||s__CAIWHR01 sp903912485--1||s__CAIZGN01 sp903932505--2||s__Caballeronia verschuerenii--1||s__Castellaniella sp019166125--3||s__Caulobacter sp002737755--1||s__Caulobacter sp004342605--2||s__Caulobacter sp011043625--2||s__Caulobacter sp017745235--1||s__Chimaeribacter sp005491205--1||s__Chitinilyticum aquatile--1||s__Chromobacterium alkanivorans--1||s__Chromohalobacter canadensis--1||s__Citrobacter_A telavivensis--1||s__Comamonas denitrificans_A--1||s__Comamonas testosteroni_D--2||s__Comamonas_F wautersii_A--2||s__Contendobacter sp012031845--1||s__Copromonas sp910586315--1||s__Cupriavidus pauculus_B--1||s__Cupriavidus sp013361545--3||s__Curvibacter sp019233055--2||s__Devosia_A sp001899085--1||s__Dickeya undicola--1||s__Duganella sp000335815--1||s__Duganella sp009857495--1||s__Dysosmobacter sp910579365--1||s__Dysosmobacter sp910579435--1||s__Ensifer_A sp900467685--1||s__FACHB-8 sp014695575--1||s__Ferrovibrio sp002482765--1||s__Geomonas limicola--2||s__Geothrix sp903884655--2||s__Giesbergeria metamorpha--2||s__Giesbergeria sp001724785--6||s__Giesbergeria sp003096555--1||s__Giesbergeria sp010020825--1||s__Herbaspirillum rubrisubalbicans--3||s__Hoeflea sp018829385--3||s__Hydrogenophaga sp002840835--2||s__Hylemonella gracilis--5||s__Hylemonella sp001432305--1||s__Hylemonella sp003500955--4||s__Ideonella_A sakaiensis--2||s__Idiomarina aquatica--2||s__Iodobacter fluviatilis--2||s__J013 sp003697125--2||s__JAANAU01 sp015232705--1||s__JADJDQ01 sp016702605--1||s__JAEUPI01 sp016790175--1||s__Jannaschia aquimarina--1||s__KK5 sp001984095--1||s__Kinneretia sp015657635--7||s__Kosakonia sp002886105--2||s__Lacrimispora sp905215155--1||s__Lawsonibacter sp009917615--1||s__Leclercia adecarboxylata_B--1||s__Lysobacter sp001429785--1||s__MR-S7 sp000400995--1||s__Magnetofaba australis--1||s__Massilia aurea_A--11||s__Massilia sp003520365--1||s__Methyloversatilis discipulorum--1||s__Methyloversatilis discipulorum_A--2||s__Mitsuaria sp002761755--1||s__Neorhizobium sp900469445--1||s__Niveispirillum sp009495745--20||s__Niveispirillum sp900188385--5||s__Novosphingobium umbonatum--2||s__Opi-474 sp903830425--1||s__Ottowia sp017498525--1||s__Palsa-881 sp018241335--1||s__Panacagrimonas perspica--1||s__Pannonibacter phragmitetus--1||s__Pantoea agglomerans--1||s__Pantoea sp003236715--1||s__Paraburkholderia phymatum--3||s__Paraburkholderia silvatlantica--1||s__Paraburkholderia sp014397785--1||s__Pararhizobium sp001424045--1||s__Pararhodospirillum photometricum--2||s__Paucimonas sp003537575--1||s__Pelomonas sp001425165--1||s__Phenylobacterium kunshanense--1||s__Phenylobacterium sp001557235--4||s__Phenylobacterium sp002363865--2||s__Pseudoalteromonas sp001399975--3||s__Pseudomonas_E cuatrocienegasensis--1||s__Pseudomonas_E koreensis_B--2||s__Pseudorhodoferax sp001422365--4||s__Pseudoxanthomonas sp017745195--1||s__Pseudoxanthomonas_A sp001427635--1||s__QWPN01 sp005789975--3||s__Qipengyuania sp000181515--1||s__Quinella sp017470715--1||s__Ramlibacter sp012927085--1||s__Ramlibacter sp013087525--3||s__Ramlibacter sp013697775--11||s__Rhizobacter sp000799605--3||s__Rhizobacter sp001425785--1||s__Rhizorhabdus sp001015195--1||s__Rhodanobacter sp001426645--5||s__Rhodoferax antarcticus--2||s__Rhodoferax sp903823025--1||s__Rhodoferax sp903897005--1||s__Roseomonas cervicalis--1||s__Roseovarius sp002166865--9||s__Rubrivivax sp001295865--2||s__Rubrivivax sp001295905--7||s__Rubrivivax sp016789955--1||s__Rubrivivax sp018261815--1||s__Ruminiclostridium_E sp016282095--1||s__S009-29 sp015489095--1||s__Salinibius halmophilus--1||s__Sneathiella chinensis--2||s__Sphingomonas sanguinis_B--4||s__Sphingomonas sp001421995--1||s__Stenotrophomonas maltophilia_AV--1||s__Stenotrophomonas maltophilia_P--2||s__Stenotrophomonas pavanii--3||s__Sulfuritalea sp016710465--21||s__Terracidiphilus sp003138365--3||s__Thalassobaculum litoreum--1||s__Thiobacillus sp018780025--1||s__Thiolapillus sp012962365--2||s__Tistrella mobilis--1||s__UBA12059 sp018815555--1||s__UBA1268 sp011523305--3||s__UBA2009 sp016132445--3||s__UBA2192 sp002067855--3||s__UBA3402 sp910588865--3||s__UBA4615 sp903898725--2||s__UBA4615 sp903923345--2||s__UBA5005 sp002398405--1||s__Usitatibacter rugosus--1||s__VENG01 sp009711705--2||s__Vannielia litorea--1||s__Variovorax sp001426505--1||s__Variovorax sp001984055--11||s__Xanthomonas campestris_B--1||s__Xanthomonas_A sontii--14||s__Xanthomonas_B sp003449195--1:evalue_avg=3.7750000299241175e-13:evalue_max=1.51e-10:evalue_min=1.45e-95:evalue_std=7.549999999850003e-12:evalue_sum=1.510000011969647e-10:gapopen_avg=0.1925:gapopen_max=4.0:gapopen_min=0.0:gapopen_std=0.48583313450861515:gapopen_sum=77.0:gtdb_class_counter=c__Bacilli--1||c__Gammaproteobacteria--130||c__Halobacteria--1:gtdb_domain_counter=d__Archaea--1||d__Bacteria--131:gtdb_family_counter=f__Burkholderiaceae--124||f__DSM-18226--1||f__Haloarculaceae--1||f__Halomonadaceae--5||f__Usitatibacteraceae--1:gtdb_genus_counter=g__Acidovorax--41||g__Acidovorax_A--8||g__Albitalea--1||g__Aquabacterium--4||g__Azohydromonas--1||g__Bacillus_D--1||g__CAIKVZ01--1||g__CAISIP01--1||g__Caballeronia--1||g__FEB-7--1||g__Giesbergeria--9||g__Halomonas--5||g__Hydrogenophaga--2||g__Hylemonella--7||g__Ideonella--4||g__Inhella--6||g__Natronomonas--1||g__Paucibacter--2||g__Paucibacter_A--3||g__Pelomonas--5||g__Polaromonas--1||g__Polyangium_A--1||g__Pseudorhodoferax--1||g__Ramlibacter--3||g__Rhodoferax--10||g__Rhodoferax_B--3||g__Rubrivivax--4||g__Tepidicella--2||g__UBA2334--2||g__Undibacterium--1:gtdb_order_counter=o__Bacillales_B--1||o__Burkholderiales--125||o__Halobacteriales--1||o__Pseudomonadales--5:gtdb_phylum_counter=p__Firmicutes--1||p__Halobacteriota--1||p__Proteobacteria--130:gtdb_species_counter=s__Acidovorax delafieldii--2||s__Acidovorax delafieldii_A--1||s__Acidovorax facilis--2||s__Acidovorax kalamii--2||s__Acidovorax radicis--2||s__Acidovorax soli_A--2||s__Acidovorax sp000302535--1||s__Acidovorax sp001411535--2||s__Acidovorax sp001428665--1||s__Acidovorax sp001633105--2||s__Acidovorax sp002754495--1||s__Acidovorax sp002797445--1||s__Acidovorax sp003053545--1||s__Acidovorax sp003058055--1||s__Acidovorax sp003060895--2||s__Acidovorax sp003208485--2||s__Acidovorax sp003663825--1||s__Acidovorax sp003852545--2||s__Acidovorax sp005405905--2||s__Acidovorax sp006715665--2||s__Acidovorax sp013408765--2||s__Acidovorax sp016783915--2||s__Acidovorax sp018780365--2||s__Acidovorax sp018828125--2||s__Acidovorax sp019218755--1||s__Acidovorax_A anthurii--2||s__Acidovorax_A avenae--1||s__Acidovorax_A cattleyae--1||s__Acidovorax_A citrulli--1||s__Acidovorax_A oryzae--1||s__Acidovorax_A sp001424265--1||s__Acidovorax_A wautersii--1||s__Albitalea terrae--1||s__Aquabacterium excrementipullorum--1||s__Aquabacterium lacunae--1||s__Aquabacterium sp002339015--1||s__Aquabacterium sp003933735--1||s__Azohydromonas caseinilytica--1||s__Bacillus_D sp000821085--1||s__CAIKVZ01 sp903909815--1||s__CAISIP01 sp016790475--1||s__Caballeronia humilis--1||s__FEB-7 sp016711875--1||s__Giesbergeria psychrophila--1||s__Giesbergeria sp001724785--1||s__Giesbergeria sp010020825--1||s__Giesbergeria sp016192425--1||s__Giesbergeria sp017985015--1||s__Giesbergeria sp017988165--1||s__Giesbergeria sp903882725--2||s__Giesbergeria suum--1||s__Halomonas cupida--1||s__Halomonas litopenaei--1||s__Halomonas litopenaei_A--1||s__Halomonas salina_B--1||s__Halomonas sp008329985--1||s__Hydrogenophaga sp006227825--1||s__Hydrogenophaga sp018780385--1||s__Hylemonella delicata--1||s__Hylemonella sp001432305--1||s__Hylemonella sp001797315--1||s__Hylemonella sp002633085--1||s__Hylemonella sp003500955--1||s__Hylemonella sp013334205--1||s__Hylemonella sp016185015--1||s__Ideonella paludis--1||s__Ideonella sp002255925--1||s__Ideonella sp004359425--1||s__Ideonella sp016213265--1||s__Inhella crocodyli--1||s__Inhella gelatinilytica--1||s__Inhella inkyongensis--1||s__Inhella proteolytica--1||s__Inhella sp017302655--2||s__Natronomonas moolapensis--1||s__Paucibacter sp018780645--1||s__Paucibacter toxinivorans--1||s__Paucibacter_A oligotrophus--1||s__Paucibacter_A sp003852425--1||s__Paucibacter_A sp018780415--1||s__Pelomonas sp001425055--1||s__Pelomonas sp001425165--1||s__Pelomonas sp001425705--1||s__Pelomonas sp001426885--1||s__Pelomonas sp003550215--1||s__Polaromonas sp012927485--1||s__Polyangium_A brachysporum--1||s__Pseudorhodoferax boronicumulans_A--1||s__Ramlibacter aquaticus--1||s__Ramlibacter sp004681975--1||s__Ramlibacter sp014874145--1||s__Rhodoferax bucti--1||s__Rhodoferax ferrireducens--1||s__Rhodoferax sp002390825--1||s__Rhodoferax sp018474005--2||s__Rhodoferax sp903870955--1||s__Rhodoferax sp903886165--2||s__Rhodoferax sp903897925--1||s__Rhodoferax sp903954045--1||s__Rhodoferax_B koreense--1||s__Rhodoferax_B sp003097105--1||s__Rhodoferax_B sp900104385--1||s__Rubrivivax rivuli--1||s__Rubrivivax sp016789955--1||s__Rubrivivax sp016790425--1||s__Rubrivivax sp903828235--1||s__Tepidicella baoligensis--1||s__Tepidicella xavieri--1||s__UBA2334 sp002344885--1||s__UBA2334 sp903928495--1||s__Undibacterium sp002482715--1:heptad_counter=MCP-24H--1||MCP-34H--2||MCP-36H--841||MCP-44H--2:lbd_counter=Cache_3-Cache_2--6||UNKNOWN--1||sCache_2--21:lca_tree=f__Burkholderiaceae:length_avg=122.695:length_max=159.0:length_min=30.0:length_std=29.304758952141334:length_sum=49078.0:mismatch_avg=16.17:mismatch_max=68.0:mismatch_min=0.0:mismatch_std=12.96558390180662:mismatch_sum=6468.0:name=N1211616:qcovhsp_avg=99.39399999999999:qcovhsp_max=100.0:qcovhsp_min=95.1:qcovhsp_std=1.091968400398414:qcovhsp_sum=39757.6:qend_avg=122.875:qend_max=158.0:qend_min=30.0:qend_std=29.21717788749066:qend_sum=49150.0:qstart_avg=1.33:qstart_max=6.0:qstart_min=1.0:qstart_std=0.8413499118591881:qstart_sum=532.0:ref_name_counter=GB_GCA_001017435.1_protein.faa_CP011371.1_4315@PF00015_full_PFAM.322.521--1||GB_GCA_001295865.1_protein.faa_LJHW01000068.1_4@PF00015_full_PFAM.317.418--3||GB_GCA_001464195.1_protein.faa_LNEY01000017.1_1@PF00015_full_PFAM.321.440--1||GB_GCA_001724785.1_protein.faa_MEDL01000061.1_10@PF00015_full_PFAM.446.638--4||GB_GCA_001883705.1_protein.faa_MDEQ01000161.1_6@PF00015_full_PFAM.148.334--1||GB_GCA_002095305.1_protein.faa_MIEI01000104.1_2@PF00015_full_PFAM.320.511--1||GB_GCA_002339015.1_protein.faa_DDJC01000108.1_52@PF00015_full_PFAM.318.534--1||GB_GCA_002434305.1_protein.faa_DJJU01000013.1_381@PF00015_full_PFAM.451.639--1||GB_GCA_002434305.1_protein.faa_DJJU01000013.1_502@PF00015_full_PFAM.319.507--1||GB_GCA_003208485.1_protein.faa_QKMS01000026.1_66@PF00015_full_PFAM.448.638--2||GB_GCA_003208485.1_protein.faa_QKMS01000046.1_12@PF00015_full_PFAM.287.465--2||GB_GCA_003484545.1_protein.faa_DNCF01000482.1_1@PF00015_full_PFAM.1.145--1||GB_GCA_004144345.1_protein.faa_SEEL01000048.1_25@PF00015_full_PFAM.591.793--1||GB_GCA_004295565.1_protein.faa_AP019416.1_7259@PF00015_full_PFAM.341.530--2||GB_GCA_004297345.1_protein.faa_SCTN01000288.1_3@PF00015_full_PFAM.327.503--4||GB_GCA_004298335.1_protein.faa_SCTG01000227.1_1@PF00015_full_PFAM.131.320--3||GB_GCA_005882155.1_protein.faa_VBCQ01000037.1_2@PF00015_full_PFAM.324.512--1||GB_GCA_005884255.1_protein.faa_VBDL01000774.1_1@PF00015_full_PFAM.145.328--2||GB_GCA_006227785.1_protein.faa_SBFU01000411.1_3@PF00015_full_PFAM.324.498--1||GB_GCA_013127575.1_protein.faa_CP053418.1_7101@PF00015_full_PFAM.239.313--2||GB_GCA_013360485.1_protein.faa_JABWBN010000213.1_1@PF00015_full_PFAM.320.425--8||GB_GCA_013824165.1_protein.faa_PNNH01000120.1_16@PF00015_full_PFAM.305.497--1||GB_GCA_014379885.1_protein.faa_JACMKW010000627.1_2@PF00015_full_PFAM.315.500--1||GB_GCA_016213265.1_protein.faa_JACRBA010000106.1_2@PF00015_full_PFAM.323.514--4||GB_GCA_016720685.1_protein.faa_JADKKC010000026.1_34@PF00015_full_PFAM.831.918--1||GB_GCA_017302655.1_protein.faa_JAFLDE010000023.1_3@PF00015_full_PFAM.303.500--1||GB_GCA_017985015.1_protein.faa_JAGNYI010000025.1_14@PF00015_full_PFAM.316.506--2||GB_GCA_018780145.1_protein.faa_JADMKA010000086.1_20@PF00015_full_PFAM.326.509--6||GB_GCA_018780185.1_protein.faa_JADMJX010000212.1_1@PF00015_full_PFAM.317.404--1||GB_GCA_018780365.1_protein.faa_JADMJR010000223.1_1@PF00015_full_PFAM.2.87--4||GB_GCA_018780365.1_protein.faa_JADMJR010000232.1_25@PF00015_full_PFAM.443.570--35||GB_GCA_018780805.1_protein.faa_JADMJD010000044.1_11@PF00015_full_PFAM.315.520--1||GB_GCA_019104825.1_protein.faa_JAHRXD010000172.1_1@PF00015_full_PFAM.320.425--1||GB_GCA_019112875.1_protein.faa_DXIO01000085.1_8@PF00015_full_PFAM.318.532--6||GB_GCA_019218755.1_protein.faa_JAHUWZ010000010.1_1@PF00015_full_PFAM.326.434--1||GB_GCA_900113425.1_protein.faa_FOZF01000001.1_1817@PF00015_full_PFAM.496.687--1||GB_GCA_903914615.1_protein.faa_CAIWPS010000560.1_3@PF00015_full_PFAM.327.508--1||GB_GCA_903958915.1_protein.faa_CAJBVC010000940.1_4@PF00015_full_PFAM.313.492--1||RS_GCF_000190375.1_protein.faa_NZ_AEWG01000097.1_34@PF00015_full_PFAM.319.505--1||RS_GCF_000204195.1_protein.faa_NZ_AFBG01000019.1_392@PF00015_full_PFAM.320.508--97||RS_GCF_000238595.1_protein.faa_NZ_AGTS01000047.1_5@PF00015_full_PFAM.323.509--29||RS_GCF_000799305.1_protein.faa_NZ_JUGM01000008.1_41@PF00015_full_PFAM.326.526--1||RS_GCF_000799305.1_protein.faa_NZ_JUGM01000008.1_42@PF00015_full_PFAM.313.502--1||RS_GCF_000799605.1_protein.faa_NZ_JUGZ01000057.1_6@PF00015_full_PFAM.312.386--1||RS_GCF_000799605.1_protein.faa_NZ_JUGZ01000068.1_2@PF00015_full_PFAM.442.517--1||RS_GCF_000800095.1_protein.faa_NZ_JUHA01000040.1_25@PF00015_full_PFAM.314.502--2||RS_GCF_001422365.1_protein.faa_NZ_LMMT01000037.1_8@PF00015_full_PFAM.327.501--3||RS_GCF_001425055.1_protein.faa_NZ_LMDK01000012.1_51@PF00015_full_PFAM.314.504--3||RS_GCF_001425165.1_protein.faa_NZ_LMDU01000001.1_1318@PF00015_full_PFAM.314.503--1||RS_GCF_001426885.1_protein.faa_NZ_LMFP01000003.1_327@PF00015_full_PFAM.313.503--6||RS_GCF_001426885.1_protein.faa_NZ_LMFP01000010.1_76@PF00015_full_PFAM.445.631--1||RS_GCF_001598795.1_protein.faa_NZ_BCZP01000005.1_98@PF00015_full_PFAM.461.638--1||RS_GCF_001633105.1_protein.faa_NZ_LUKZ01000013.1_163@PF00015_full_PFAM.446.631--1||RS_GCF_001718195.1_protein.faa_NZ_MCNV01000001.1_274@PF00015_full_PFAM.322.502--1||RS_GCF_001955695.1_protein.faa_NZ_CP019236.1_767@PF00015_full_PFAM.330.512--1||RS_GCF_002116905.1_protein.faa_NZ_CP015118.1_3596@PF00015_full_PFAM.319.501--2||RS_GCF_002198735.1_protein.faa_NZ_MWLO01000139.1_135@PF00015_full_PFAM.327.508--1||RS_GCF_002245625.1_protein.faa_NZ_NOIG01000006.1_8@PF00015_full_PFAM.323.508--2||RS_GCF_002797445.1_protein.faa_NZ_PGEP01000001.1_3878@PF00015_full_PFAM.322.509--28||RS_GCF_003013695.1_protein.faa_NZ_CP027792.1_145@PF00015_full_PFAM.452.638--1||RS_GCF_003053545.1_protein.faa_NZ_QAXU01000003.1_337@PF00015_full_PFAM.444.636--20||RS_GCF_003060895.1_protein.faa_NZ_QAIH01000067.1_1@PF00015_full_PFAM.320.471--1||RS_GCF_003060895.1_protein.faa_NZ_QAIH01000074.1_11@PF00015_full_PFAM.445.630--22||RS_GCF_003574675.1_protein.faa_NZ_QOAZ01000075.1_1@PF00015_full_PFAM.274.442--4||RS_GCF_003852545.1_protein.faa_NZ_QAJR01000010.1_228@PF00015_full_PFAM.319.484--5||RS_GCF_003933735.1_protein.faa_NZ_RSED01000004.1_282@PF00015_full_PFAM.319.528--1||RS_GCF_004004565.1_protein.faa_NZ_SACM01000002.1_468@PF00015_full_PFAM.312.497--9||RS_GCF_004217045.1_protein.faa_NZ_SGXM01000012.1_71@PF00015_full_PFAM.326.510--1||RS_GCF_004341365.1_protein.faa_NZ_SLXH01000002.1_91@PF00015_full_PFAM.314.508--1||RS_GCF_004341365.1_protein.faa_NZ_SLXH01000004.1_89@PF00015_full_PFAM.321.502--1||RS_GCF_004362525.1_protein.faa_NZ_SNXS01000002.1_74@PF00015_full_PFAM.317.501--1||RS_GCF_004681975.1_protein.faa_NZ_SMLK01000001.1_781@PF00015_full_PFAM.290.496--1||RS_GCF_006715665.1_protein.faa_NZ_VFNT01000001.1_3202@PF00015_full_PFAM.324.508--2||RS_GCF_006716905.1_protein.faa_NZ_VFPV01000003.1_727@PF00015_full_PFAM.3.52--1||RS_GCF_007556605.1_protein.faa_NZ_VJND01000015.1_4@PF00015_full_PFAM.283.470--1||RS_GCF_007989465.1_protein.faa_NZ_BJUS01000035.1_21@PF00015_full_PFAM.327.505--1||RS_GCF_012932665.1_protein.faa_NZ_JABBHK010000003.1_102@PF00015_full_PFAM.318.496--2||RS_GCF_013334205.1_protein.faa_NZ_CP054424.1_2008@PF00015_full_PFAM.315.514--1||RS_GCF_013376875.1_protein.faa_NZ_CP035951.1_4185@PF00015_full_PFAM.319.508--2||RS_GCF_013408765.1_protein.faa_NZ_JACCCD010000001.1_4277@PF00015_full_PFAM.282.466--2||RS_GCF_013408765.1_protein.faa_NZ_JACCCD010000001.1_4559@PF00015_full_PFAM.447.635--1||RS_GCF_013409255.1_protein.faa_NZ_JACCAS010000001.1_2632@PF00015_full_PFAM.321.505--3||RS_GCF_014652235.1_protein.faa_NZ_BMYK01000008.1_112@PF00015_full_PFAM.327.501--1||RS_GCF_015159745.1_protein.faa_NZ_JADDOJ010000003.1_108@PF00015_full_PFAM.320.501--1||RS_GCF_016722925.1_protein.faa_NZ_JAEQNC010000013.1_88@PF00015_full_PFAM.401.591--1||RS_GCF_019219095.1_protein.faa_NZ_JAHUWH010000066.1_1@PF00015_full_PFAM.1.85--5||RS_GCF_900100305.1_protein.faa_NZ_FNEY01000011.1_70@PF00015_full_PFAM.284.464--11||RS_GCF_900113035.1_protein.faa_NZ_FONX01000001.1_514@PF00015_full_PFAM.317.402--2:scovhsp_avg=70.6745:scovhsp_max=95.9:scovhsp_min=50.0:scovhsp_std=12.262134790649634:scovhsp_sum=28269.8:send_avg=140.02:send_max=188.0:send_min=35.0:send_std=30.539092823399166:send_sum=56008.0:sstart_avg=18.4275:sstart_max=72.0:sstart_min=1.0:sstart_std=17.222697146279998:sstart_sum=7371.0])0.904:0.0215774[&&NHX:Sample_counter=rhizpot1--75||rhizpot2--12||rhizpot3--54||rhiztom1--147||rhiztom2--148||rhiztom3--284:Type_counter=GTDB--140||capture--720:besthit_avg=87.26641791044777:besthit_max=100.0:besthit_min=55.6:besthit_std=9.401827254060226:besthit_sum=35081.100000000006:bitscore_avg=181.0542288557214:bitscore_max=275.0:bitscore_min=50.4:bitscore_std=44.354577814410845:bitscore_sum=72783.8:capture_class_counter=c__Acidobacteriae--3||c__Alphaproteobacteria--87||c__Clostridia--10||c__Cyanobacteriia--1||c__Desulfotomaculia--2||c__Desulfuromonadia--2||c__Gammaproteobacteria--595||c__Holophagae--2||c__Hydrogenedentia--2||c__Magnetococcia--2||c__Negativicutes--1||c__Planctomycetia--6||c__Spirochaetia--1||c__Syntrophia--3||c__UBA10030--1||c__Verrucomicrobiae--1||c__Zetaproteobacteria--1:capture_domain_counter=d__Bacteria--720:capture_family_counter=f__Acetobacteraceae--1||f__Acidobacteriaceae--3||f__Alteromonadaceae--5||f__Azospirillaceae--28||f__Burkholderiaceae--499||f__CAIZGN01--2||f__Casimicrobiaceae--1||f__Caulobacteraceae--16||f__Celerinatantimonadaceae--1||f__Chitinibacteraceae--3||f__Chromobacteriaceae--2||f__Competibacteraceae--1||f__DSM-6294--3||f__Devosiaceae--1||f__Elainellaceae--1||f__Enterobacteriaceae--8||f__Eubacteriaceae--1||f__Ferrovibrionaceae--1||f__Geobacteraceae--2||f__Halomonadaceae--1||f__Holophagaceae--2||f__J009--1||f__Lachnospiraceae--5||f__Magnetaquicoccaceae--1||f__Magnetococcaceae--1||f__Natronospirillaceae--1||f__Nevskiaceae--1||f__Opitutaceae--1||f__Oscillospiraceae--3||f__Pseudomonadaceae--3||f__Rhizobiaceae--9||f__Rhodanobacteraceae--5||f__Rhodobacteraceae--13||f__Rhodocyclaceae--25||f__Rhodospirillaceae--2||f__Ruminococcaceae--1||f__Sedimenticolaceae--2||f__Selenomonadaceae--1||f__Sneathiellaceae--2||f__Sphingomonadaceae--9||f__Stappiaceae--1||f__Steroidobacteraceae--7||f__Thalassobaculaceae--1||f__Thiobacillaceae--1||f__Tistrellaceae--1||f__UBA12059--1||f__UBA1268--6||f__UBA4778--3||f__UBA8401--1||f__Usitatibacteraceae--1||f__VENG01--2||f__Xanthobacteraceae--2||f__Xanthomonadaceae--25:capture_genus_counter=g__13-2-20CM-66-19--7||g__Accumulibacter--1||g__Acetobacterium--1||g__Achromobacter--10||g__Acidovorax--318||g__Acidovorax_A--9||g__Acidovorax_C--1||g__Aliagarivorans--1||g__Allorhizobium--3||g__Aquabacterium--20||g__Aquabacterium_A--3||g__Aquincola--8||g__Aquitalea--1||g__Azospirillum--1||g__Bradyrhizobium--2||g__Brevundimonas--1||g__CAISDA01--1||g__CAIWHR01--1||g__CAIZGN01--2||g__Caballeronia--1||g__Castellaniella--3||g__Caulobacter--6||g__Chimaeribacter--1||g__Chitinilyticum--1||g__Chromobacterium--1||g__Chromohalobacter--1||g__Citrobacter_A--1||g__Comamonas--3||g__Comamonas_F--2||g__Contendobacter--1||g__Copromonas--1||g__Cupriavidus--4||g__Curvibacter--2||g__Devosia_A--1||g__Dickeya--1||g__Duganella--2||g__Dysosmobacter--2||g__Ensifer_A--1||g__FACHB-8--1||g__Ferrovibrio--1||g__Geomonas--2||g__Geothrix--2||g__Giesbergeria--10||g__Herbaspirillum--3||g__Hoeflea--3||g__Hydrogenophaga--2||g__Hylemonella--10||g__Ideonella_A--2||g__Idiomarina--2||g__Iodobacter--2||g__J013--2||g__JAANAU01--1||g__JADJDQ01--1||g__JAEUPI01--1||g__Jannaschia--1||g__KK5--1||g__Kinneretia--7||g__Kosakonia--2||g__Lacrimispora--1||g__Lawsonibacter--1||g__Leclercia--1||g__Lysobacter--1||g__MR-S7--1||g__Magnetofaba--1||g__Massilia--12||g__Methyloversatilis--3||g__Mitsuaria--1||g__Neorhizobium--1||g__Niveispirillum--27||g__Novosphingobium--2||g__Opi-474--1||g__Ottowia--1||g__Palsa-881--1||g__Panacagrimonas--1||g__Pannonibacter--1||g__Pantoea--2||g__Paraburkholderia--5||g__Pararhizobium--1||g__Pararhodospirillum--2||g__Paucimonas--1||g__Pelomonas--1||g__Phenylobacterium--7||g__Pseudoalteromonas--3||g__Pseudomonas_E--3||g__Pseudorhodoferax--4||g__Pseudoxanthomonas--1||g__Pseudoxanthomonas_A--1||g__QWPN01--3||g__Qipengyuania--1||g__Quinella--1||g__Ramlibacter--15||g__Rhizobacter--4||g__Rhizorhabdus--1||g__Rhodanobacter--5||g__Rhodoferax--4||g__Roseomonas--1||g__Roseovarius--9||g__Rubrivivax--11||g__Ruminiclostridium_E--1||g__S009-29--1||g__Salinibius--1||g__Sneathiella--2||g__Sphingomonas--5||g__Stenotrophomonas--6||g__Sulfuritalea--21||g__Terracidiphilus--3||g__Thalassobaculum--1||g__Thiobacillus--1||g__Thiolapillus--2||g__Tistrella--1||g__UBA12059--1||g__UBA1268--3||g__UBA2009--3||g__UBA2192--3||g__UBA3402--3||g__UBA4615--4||g__UBA5005--1||g__Usitatibacter--1||g__VENG01--2||g__Vannielia--1||g__Variovorax--12||g__Xanthomonas--1||g__Xanthomonas_A--14||g__Xanthomonas_B--1:capture_order_counter=o__Acetobacterales--1||o__Acidobacteriales--3||o__Azospirillales--28||o__Burkholderiales--532||o__Caulobacterales--16||o__Chromatiales--2||o__Competibacterales--1||o__Desulfotomaculales--2||o__Elainellales--1||o__Enterobacterales--14||o__Eubacteriales--1||o__Ferrovibrionales--1||o__Geobacterales--2||o__Holophagales--2||o__Hydrogenedentiales--2||o__Lachnospirales--5||o__Magnetococcales--2||o__Mariprofundales--1||o__Nevskiales--1||o__Opitutales--1||o__Oscillospirales--4||o__Pirellulales--6||o__Pseudomonadales--8||o__Rhizobiales--13||o__Rhodobacterales--13||o__Rhodospirillales--2||o__Selenomonadales--1||o__Sneathiellales--2||o__Sphingomonadales--9||o__Steroidobacterales--7||o__Syntrophales--3||o__Thalassobaculales--1||o__Tistrellales--1||o__Treponematales--1||o__UBA10030--1||o__Xanthomonadales--30:capture_phylum_counter=p__Acidobacteriota--5||p__Bacteroidota--1||p__Cyanobacteria--1||p__Desulfobacterota--5||p__Firmicutes_A--10||p__Firmicutes_B--2||p__Firmicutes_C--1||p__Hydrogenedentota--2||p__Planctomycetota--6||p__Proteobacteria--685||p__Spirochaetota--1||p__Verrucomicrobiota--1:capture_species_counter=s__13-2-20CM-66-19 sp003156695--7||s__Accumulibacter sp016709675--1||s__Acetobacterium woodii_A--1||s__Achromobacter denitrificans--7||s__Achromobacter xylosoxidans_C--3||s__Acidovorax kalamii--2||s__Acidovorax soli_A--1||s__Acidovorax sp000302535--1||s__Acidovorax sp001411535--292||s__Acidovorax sp001424425--3||s__Acidovorax sp003053545--1||s__Acidovorax sp003058055--6||s__Acidovorax sp005405905--5||s__Acidovorax sp013408765--1||s__Acidovorax sp018780365--5||s__Acidovorax sp018828125--1||s__Acidovorax_A avenae--2||s__Acidovorax_A citrulli--3||s__Acidovorax_A sp002397315--4||s__Acidovorax_C sp001725235--1||s__Aliagarivorans taiwanensis--1||s__Allorhizobium naphthalenivorans_A--2||s__Allorhizobium sp900156055--1||s__Aquabacterium parvum--1||s__Aquabacterium sp002339015--16||s__Aquabacterium sp004322345--2||s__Aquabacterium sp903894125--1||s__Aquabacterium_A sp001770815--3||s__Aquincola tertiaricarbonis--8||s__Aquitalea pelogenes--1||s__Azospirillum humicireducens--1||s__Bradyrhizobium japonicum_B--1||s__Bradyrhizobium sp900176205--1||s__Brevundimonas aurantiaca--1||s__CAISDA01 sp903884005--1||s__CAIWHR01 sp903912485--1||s__CAIZGN01 sp903932505--2||s__Caballeronia verschuerenii--1||s__Castellaniella sp019166125--3||s__Caulobacter sp002737755--1||s__Caulobacter sp004342605--2||s__Caulobacter sp011043625--2||s__Caulobacter sp017745235--1||s__Chimaeribacter sp005491205--1||s__Chitinilyticum aquatile--1||s__Chromobacterium alkanivorans--1||s__Chromohalobacter canadensis--1||s__Citrobacter_A telavivensis--1||s__Comamonas denitrificans_A--1||s__Comamonas testosteroni_D--2||s__Comamonas_F wautersii_A--2||s__Contendobacter sp012031845--1||s__Copromonas sp910586315--1||s__Cupriavidus pauculus_B--1||s__Cupriavidus sp013361545--3||s__Curvibacter sp019233055--2||s__Devosia_A sp001899085--1||s__Dickeya undicola--1||s__Duganella sp000335815--1||s__Duganella sp009857495--1||s__Dysosmobacter sp910579365--1||s__Dysosmobacter sp910579435--1||s__Ensifer_A sp900467685--1||s__FACHB-8 sp014695575--1||s__Ferrovibrio sp002482765--1||s__Geomonas limicola--2||s__Geothrix sp903884655--2||s__Giesbergeria metamorpha--2||s__Giesbergeria sp001724785--6||s__Giesbergeria sp003096555--1||s__Giesbergeria sp010020825--1||s__Herbaspirillum rubrisubalbicans--3||s__Hoeflea sp018829385--3||s__Hydrogenophaga sp002840835--2||s__Hylemonella gracilis--5||s__Hylemonella sp001432305--1||s__Hylemonella sp003500955--4||s__Ideonella_A sakaiensis--2||s__Idiomarina aquatica--2||s__Iodobacter fluviatilis--2||s__J013 sp003697125--2||s__JAANAU01 sp015232705--1||s__JADJDQ01 sp016702605--1||s__JAEUPI01 sp016790175--1||s__Jannaschia aquimarina--1||s__KK5 sp001984095--1||s__Kinneretia sp015657635--7||s__Kosakonia sp002886105--2||s__Lacrimispora sp905215155--1||s__Lawsonibacter sp009917615--1||s__Leclercia adecarboxylata_B--1||s__Lysobacter sp001429785--1||s__MR-S7 sp000400995--1||s__Magnetofaba australis--1||s__Massilia aurea_A--11||s__Massilia sp003520365--1||s__Methyloversatilis discipulorum--1||s__Methyloversatilis discipulorum_A--2||s__Mitsuaria sp002761755--1||s__Neorhizobium sp900469445--1||s__Niveispirillum sp009495745--22||s__Niveispirillum sp900188385--5||s__Novosphingobium umbonatum--2||s__Opi-474 sp903830425--1||s__Ottowia sp017498525--1||s__Palsa-881 sp018241335--1||s__Panacagrimonas perspica--1||s__Pannonibacter phragmitetus--1||s__Pantoea agglomerans--1||s__Pantoea sp003236715--1||s__Paraburkholderia phymatum--3||s__Paraburkholderia silvatlantica--1||s__Paraburkholderia sp014397785--1||s__Pararhizobium sp001424045--1||s__Pararhodospirillum photometricum--2||s__Paucimonas sp003537575--1||s__Pelomonas sp001425165--1||s__Phenylobacterium kunshanense--1||s__Phenylobacterium sp001557235--4||s__Phenylobacterium sp002363865--2||s__Pseudoalteromonas sp001399975--3||s__Pseudomonas_E cuatrocienegasensis--1||s__Pseudomonas_E koreensis_B--2||s__Pseudorhodoferax sp001422365--4||s__Pseudoxanthomonas sp017745195--1||s__Pseudoxanthomonas_A sp001427635--1||s__QWPN01 sp005789975--3||s__Qipengyuania sp000181515--1||s__Quinella sp017470715--1||s__Ramlibacter sp012927085--1||s__Ramlibacter sp013087525--3||s__Ramlibacter sp013697775--11||s__Rhizobacter sp000799605--3||s__Rhizobacter sp001425785--1||s__Rhizorhabdus sp001015195--1||s__Rhodanobacter sp001426645--5||s__Rhodoferax antarcticus--2||s__Rhodoferax sp903823025--1||s__Rhodoferax sp903897005--1||s__Roseomonas cervicalis--1||s__Roseovarius sp002166865--9||s__Rubrivivax sp001295865--2||s__Rubrivivax sp001295905--7||s__Rubrivivax sp016789955--1||s__Rubrivivax sp018261815--1||s__Ruminiclostridium_E sp016282095--1||s__S009-29 sp015489095--1||s__Salinibius halmophilus--1||s__Sneathiella chinensis--2||s__Sphingomonas sanguinis_B--4||s__Sphingomonas sp001421995--1||s__Stenotrophomonas maltophilia_AV--1||s__Stenotrophomonas maltophilia_P--2||s__Stenotrophomonas pavanii--3||s__Sulfuritalea sp016710465--21||s__Terracidiphilus sp003138365--3||s__Thalassobaculum litoreum--1||s__Thiobacillus sp018780025--1||s__Thiolapillus sp012962365--2||s__Tistrella mobilis--1||s__UBA12059 sp018815555--1||s__UBA1268 sp011523305--3||s__UBA2009 sp016132445--3||s__UBA2192 sp002067855--3||s__UBA3402 sp910588865--3||s__UBA4615 sp903898725--2||s__UBA4615 sp903923345--2||s__UBA5005 sp002398405--1||s__Usitatibacter rugosus--1||s__VENG01 sp009711705--2||s__Vannielia litorea--1||s__Variovorax sp001426505--1||s__Variovorax sp001984055--11||s__Xanthomonas campestris_B--1||s__Xanthomonas_A sontii--14||s__Xanthomonas_B sp003449195--1:evalue_avg=3.756218935247878e-13:evalue_max=1.51e-10:evalue_min=1.45e-95:evalue_std=7.531195487463752e-12:evalue_sum=1.510000011969647e-10:gapopen_avg=0.19402985074626866:gapopen_max=4.0:gapopen_min=0.0:gapopen_std=0.4863874455990683:gapopen_sum=78.0:gtdb_class_counter=c__Bacilli--1||c__Gammaproteobacteria--138||c__Halobacteria--1:gtdb_domain_counter=d__Archaea--1||d__Bacteria--139:gtdb_family_counter=f__Burkholderiaceae--130||f__DSM-18226--1||f__Haloarculaceae--1||f__Halomonadaceae--5||f__SG8-41--1||f__Usitatibacteraceae--1||f__Xanthomonadaceae--1:gtdb_genus_counter=g__Acidovorax--41||g__Acidovorax_A--8||g__Albitalea--1||g__Aquabacterium--4||g__Azohydromonas--1||g__Bacillus_D--1||g__CAIKVZ01--1||g__CAISIP01--1||g__Caballeronia--1||g__FEB-7--1||g__Giesbergeria--9||g__Halomonas--5||g__Hydrogenophaga--2||g__Hylemonella--7||g__Ideonella--4||g__Inhella--6||g__Natronomonas--1||g__Paucibacter--2||g__Paucibacter_A--3||g__Pelomonas--5||g__Polaromonas--1||g__Polyangium_A--1||g__Pseudorhodoferax--1||g__Ramlibacter--3||g__Rhodoferax--12||g__Rhodoferax_B--3||g__Rubrivivax--4||g__Serpentinomonas--2||g__Silanimonas--1||g__Tepidicella--2||g__UBA2334--4||g__UBA5216--1||g__Undibacterium--1:gtdb_order_counter=o__Bacillales_B--1||o__Burkholderiales--132||o__Halobacteriales--1||o__Pseudomonadales--5||o__Xanthomonadales--1:gtdb_phylum_counter=p__Firmicutes--1||p__Halobacteriota--1||p__Proteobacteria--138:gtdb_species_counter=s__Acidovorax delafieldii--2||s__Acidovorax delafieldii_A--1||s__Acidovorax facilis--2||s__Acidovorax kalamii--2||s__Acidovorax radicis--2||s__Acidovorax soli_A--2||s__Acidovorax sp000302535--1||s__Acidovorax sp001411535--2||s__Acidovorax sp001428665--1||s__Acidovorax sp001633105--2||s__Acidovorax sp002754495--1||s__Acidovorax sp002797445--1||s__Acidovorax sp003053545--1||s__Acidovorax sp003058055--1||s__Acidovorax sp003060895--2||s__Acidovorax sp003208485--2||s__Acidovorax sp003663825--1||s__Acidovorax sp003852545--2||s__Acidovorax sp005405905--2||s__Acidovorax sp006715665--2||s__Acidovorax sp013408765--2||s__Acidovorax sp016783915--2||s__Acidovorax sp018780365--2||s__Acidovorax sp018828125--2||s__Acidovorax sp019218755--1||s__Acidovorax_A anthurii--2||s__Acidovorax_A avenae--1||s__Acidovorax_A cattleyae--1||s__Acidovorax_A citrulli--1||s__Acidovorax_A oryzae--1||s__Acidovorax_A sp001424265--1||s__Acidovorax_A wautersii--1||s__Albitalea terrae--1||s__Aquabacterium excrementipullorum--1||s__Aquabacterium lacunae--1||s__Aquabacterium sp002339015--1||s__Aquabacterium sp003933735--1||s__Azohydromonas caseinilytica--1||s__Bacillus_D sp000821085--1||s__CAIKVZ01 sp903909815--1||s__CAISIP01 sp016790475--1||s__Caballeronia humilis--1||s__FEB-7 sp016711875--1||s__Giesbergeria psychrophila--1||s__Giesbergeria sp001724785--1||s__Giesbergeria sp010020825--1||s__Giesbergeria sp016192425--1||s__Giesbergeria sp017985015--1||s__Giesbergeria sp017988165--1||s__Giesbergeria sp903882725--2||s__Giesbergeria suum--1||s__Halomonas cupida--1||s__Halomonas litopenaei--1||s__Halomonas litopenaei_A--1||s__Halomonas salina_B--1||s__Halomonas sp008329985--1||s__Hydrogenophaga sp006227825--1||s__Hydrogenophaga sp018780385--1||s__Hylemonella delicata--1||s__Hylemonella sp001432305--1||s__Hylemonella sp001797315--1||s__Hylemonella sp002633085--1||s__Hylemonella sp003500955--1||s__Hylemonella sp013334205--1||s__Hylemonella sp016185015--1||s__Ideonella paludis--1||s__Ideonella sp002255925--1||s__Ideonella sp004359425--1||s__Ideonella sp016213265--1||s__Inhella crocodyli--1||s__Inhella gelatinilytica--1||s__Inhella inkyongensis--1||s__Inhella proteolytica--1||s__Inhella sp017302655--2||s__Natronomonas moolapensis--1||s__Paucibacter sp018780645--1||s__Paucibacter toxinivorans--1||s__Paucibacter_A oligotrophus--1||s__Paucibacter_A sp003852425--1||s__Paucibacter_A sp018780415--1||s__Pelomonas sp001425055--1||s__Pelomonas sp001425165--1||s__Pelomonas sp001425705--1||s__Pelomonas sp001426885--1||s__Pelomonas sp003550215--1||s__Polaromonas sp012927485--1||s__Polyangium_A brachysporum--1||s__Pseudorhodoferax boronicumulans_A--1||s__Ramlibacter aquaticus--1||s__Ramlibacter sp004681975--1||s__Ramlibacter sp014874145--1||s__Rhodoferax bucti--1||s__Rhodoferax ferrireducens--1||s__Rhodoferax sp002256115--1||s__Rhodoferax sp002390825--1||s__Rhodoferax sp009925925--1||s__Rhodoferax sp018474005--2||s__Rhodoferax sp903870955--1||s__Rhodoferax sp903886165--2||s__Rhodoferax sp903897925--1||s__Rhodoferax sp903954045--1||s__Rhodoferax_B koreense--1||s__Rhodoferax_B sp003097105--1||s__Rhodoferax_B sp900104385--1||s__Rubrivivax rivuli--1||s__Rubrivivax sp016789955--1||s__Rubrivivax sp016790425--1||s__Rubrivivax sp903828235--1||s__Serpentinomonas raichei--2||s__Silanimonas sp018334015--1||s__Tepidicella baoligensis--1||s__Tepidicella xavieri--1||s__UBA2334 sp002344885--1||s__UBA2334 sp013823635--1||s__UBA2334 sp903928495--2||s__UBA5216 sp016868015--1||s__Undibacterium sp002482715--1:heptad_counter=MCP-24H--1||MCP-34H--2||MCP-36H--855||MCP-44H--2:lbd_counter=Cache_3-Cache_2--6||UNKNOWN--1||sCache_2--21:lca_tree=f__Burkholderiaceae:length_avg=122.45273631840796:length_max=159.0:length_min=30.0:length_std=29.4321825821032:length_sum=49226.0:mismatch_avg=16.09452736318408:mismatch_max=68.0:mismatch_min=0.0:mismatch_std=12.977287656256005:mismatch_sum=6470.0:name=N1211617:qcovhsp_avg=99.38731343283581:qcovhsp_max=100.0:qcovhsp_min=95.1:qcovhsp_std=1.1019878869620703:qcovhsp_sum=39953.7:qend_avg=122.62935323383084:qend_max=158.0:qend_min=30.0:qend_std=29.3510769781988:qend_sum=49297.0:qstart_avg=1.328358208955224:qstart_max=6.0:qstart_min=1.0:qstart_std=0.8395710762434676:qstart_sum=534.0:ref_name_counter=GB_GCA_001017435.1_protein.faa_CP011371.1_4315@PF00015_full_PFAM.322.521--1||GB_GCA_001295865.1_protein.faa_LJHW01000068.1_4@PF00015_full_PFAM.317.418--3||GB_GCA_001464195.1_protein.faa_LNEY01000017.1_1@PF00015_full_PFAM.321.440--1||GB_GCA_001724785.1_protein.faa_MEDL01000061.1_10@PF00015_full_PFAM.446.638--4||GB_GCA_001883705.1_protein.faa_MDEQ01000161.1_6@PF00015_full_PFAM.148.334--1||GB_GCA_002095305.1_protein.faa_MIEI01000104.1_2@PF00015_full_PFAM.320.511--1||GB_GCA_002339015.1_protein.faa_DDJC01000108.1_52@PF00015_full_PFAM.318.534--1||GB_GCA_002434305.1_protein.faa_DJJU01000013.1_381@PF00015_full_PFAM.451.639--1||GB_GCA_002434305.1_protein.faa_DJJU01000013.1_502@PF00015_full_PFAM.319.507--1||GB_GCA_003208485.1_protein.faa_QKMS01000026.1_66@PF00015_full_PFAM.448.638--2||GB_GCA_003208485.1_protein.faa_QKMS01000046.1_12@PF00015_full_PFAM.287.465--2||GB_GCA_003484545.1_protein.faa_DNCF01000482.1_1@PF00015_full_PFAM.1.145--1||GB_GCA_004144345.1_protein.faa_SEEL01000048.1_25@PF00015_full_PFAM.591.793--1||GB_GCA_004295565.1_protein.faa_AP019416.1_7259@PF00015_full_PFAM.341.530--2||GB_GCA_004297345.1_protein.faa_SCTN01000288.1_3@PF00015_full_PFAM.327.503--4||GB_GCA_004298335.1_protein.faa_SCTG01000227.1_1@PF00015_full_PFAM.131.320--3||GB_GCA_005882155.1_protein.faa_VBCQ01000037.1_2@PF00015_full_PFAM.324.512--1||GB_GCA_005884255.1_protein.faa_VBDL01000774.1_1@PF00015_full_PFAM.145.328--2||GB_GCA_006227785.1_protein.faa_SBFU01000411.1_3@PF00015_full_PFAM.324.498--1||GB_GCA_013127575.1_protein.faa_CP053418.1_7101@PF00015_full_PFAM.239.313--2||GB_GCA_013360485.1_protein.faa_JABWBN010000213.1_1@PF00015_full_PFAM.320.425--8||GB_GCA_013824165.1_protein.faa_PNNH01000120.1_16@PF00015_full_PFAM.305.497--1||GB_GCA_014379885.1_protein.faa_JACMKW010000627.1_2@PF00015_full_PFAM.315.500--1||GB_GCA_016213265.1_protein.faa_JACRBA010000106.1_2@PF00015_full_PFAM.323.514--4||GB_GCA_016720685.1_protein.faa_JADKKC010000026.1_34@PF00015_full_PFAM.831.918--1||GB_GCA_017302655.1_protein.faa_JAFLDE010000023.1_3@PF00015_full_PFAM.303.500--1||GB_GCA_017985015.1_protein.faa_JAGNYI010000025.1_14@PF00015_full_PFAM.316.506--2||GB_GCA_018780145.1_protein.faa_JADMKA010000086.1_20@PF00015_full_PFAM.326.509--6||GB_GCA_018780185.1_protein.faa_JADMJX010000212.1_1@PF00015_full_PFAM.317.404--1||GB_GCA_018780365.1_protein.faa_JADMJR010000223.1_1@PF00015_full_PFAM.2.87--4||GB_GCA_018780365.1_protein.faa_JADMJR010000232.1_25@PF00015_full_PFAM.443.570--37||GB_GCA_018780805.1_protein.faa_JADMJD010000044.1_11@PF00015_full_PFAM.315.520--1||GB_GCA_019104825.1_protein.faa_JAHRXD010000172.1_1@PF00015_full_PFAM.320.425--1||GB_GCA_019112875.1_protein.faa_DXIO01000085.1_8@PF00015_full_PFAM.318.532--6||GB_GCA_019218755.1_protein.faa_JAHUWZ010000010.1_1@PF00015_full_PFAM.326.434--1||GB_GCA_900113425.1_protein.faa_FOZF01000001.1_1817@PF00015_full_PFAM.496.687--1||GB_GCA_903914615.1_protein.faa_CAIWPS010000560.1_3@PF00015_full_PFAM.327.508--1||GB_GCA_903958915.1_protein.faa_CAJBVC010000940.1_4@PF00015_full_PFAM.313.492--1||RS_GCF_000190375.1_protein.faa_NZ_AEWG01000097.1_34@PF00015_full_PFAM.319.505--1||RS_GCF_000204195.1_protein.faa_NZ_AFBG01000019.1_392@PF00015_full_PFAM.320.508--97||RS_GCF_000238595.1_protein.faa_NZ_AGTS01000047.1_5@PF00015_full_PFAM.323.509--29||RS_GCF_000799305.1_protein.faa_NZ_JUGM01000008.1_41@PF00015_full_PFAM.326.526--1||RS_GCF_000799305.1_protein.faa_NZ_JUGM01000008.1_42@PF00015_full_PFAM.313.502--1||RS_GCF_000799605.1_protein.faa_NZ_JUGZ01000057.1_6@PF00015_full_PFAM.312.386--1||RS_GCF_000799605.1_protein.faa_NZ_JUGZ01000068.1_2@PF00015_full_PFAM.442.517--1||RS_GCF_000800095.1_protein.faa_NZ_JUHA01000040.1_25@PF00015_full_PFAM.314.502--2||RS_GCF_001422365.1_protein.faa_NZ_LMMT01000037.1_8@PF00015_full_PFAM.327.501--3||RS_GCF_001425055.1_protein.faa_NZ_LMDK01000012.1_51@PF00015_full_PFAM.314.504--3||RS_GCF_001425165.1_protein.faa_NZ_LMDU01000001.1_1318@PF00015_full_PFAM.314.503--1||RS_GCF_001426885.1_protein.faa_NZ_LMFP01000003.1_327@PF00015_full_PFAM.313.503--6||RS_GCF_001426885.1_protein.faa_NZ_LMFP01000010.1_76@PF00015_full_PFAM.445.631--1||RS_GCF_001598795.1_protein.faa_NZ_BCZP01000005.1_98@PF00015_full_PFAM.461.638--1||RS_GCF_001633105.1_protein.faa_NZ_LUKZ01000013.1_163@PF00015_full_PFAM.446.631--1||RS_GCF_001718195.1_protein.faa_NZ_MCNV01000001.1_274@PF00015_full_PFAM.322.502--1||RS_GCF_001955695.1_protein.faa_NZ_CP019236.1_767@PF00015_full_PFAM.330.512--1||RS_GCF_002116905.1_protein.faa_NZ_CP015118.1_3596@PF00015_full_PFAM.319.501--2||RS_GCF_002198735.1_protein.faa_NZ_MWLO01000139.1_135@PF00015_full_PFAM.327.508--1||RS_GCF_002245625.1_protein.faa_NZ_NOIG01000006.1_8@PF00015_full_PFAM.323.508--2||RS_GCF_002797445.1_protein.faa_NZ_PGEP01000001.1_3878@PF00015_full_PFAM.322.509--28||RS_GCF_003013695.1_protein.faa_NZ_CP027792.1_145@PF00015_full_PFAM.452.638--1||RS_GCF_003053545.1_protein.faa_NZ_QAXU01000003.1_337@PF00015_full_PFAM.444.636--20||RS_GCF_003060895.1_protein.faa_NZ_QAIH01000067.1_1@PF00015_full_PFAM.320.471--1||RS_GCF_003060895.1_protein.faa_NZ_QAIH01000074.1_11@PF00015_full_PFAM.445.630--22||RS_GCF_003574675.1_protein.faa_NZ_QOAZ01000075.1_1@PF00015_full_PFAM.274.442--4||RS_GCF_003852545.1_protein.faa_NZ_QAJR01000010.1_228@PF00015_full_PFAM.319.484--5||RS_GCF_003933735.1_protein.faa_NZ_RSED01000004.1_282@PF00015_full_PFAM.319.528--1||RS_GCF_004004565.1_protein.faa_NZ_SACM01000002.1_468@PF00015_full_PFAM.312.497--9||RS_GCF_004217045.1_protein.faa_NZ_SGXM01000012.1_71@PF00015_full_PFAM.326.510--1||RS_GCF_004341365.1_protein.faa_NZ_SLXH01000002.1_91@PF00015_full_PFAM.314.508--1||RS_GCF_004341365.1_protein.faa_NZ_SLXH01000004.1_89@PF00015_full_PFAM.321.502--1||RS_GCF_004362525.1_protein.faa_NZ_SNXS01000002.1_74@PF00015_full_PFAM.317.501--1||RS_GCF_004681975.1_protein.faa_NZ_SMLK01000001.1_781@PF00015_full_PFAM.290.496--1||RS_GCF_006715665.1_protein.faa_NZ_VFNT01000001.1_3202@PF00015_full_PFAM.324.508--2||RS_GCF_006716905.1_protein.faa_NZ_VFPV01000003.1_727@PF00015_full_PFAM.3.52--1||RS_GCF_007556605.1_protein.faa_NZ_VJND01000015.1_4@PF00015_full_PFAM.283.470--1||RS_GCF_007989465.1_protein.faa_NZ_BJUS01000035.1_21@PF00015_full_PFAM.327.505--1||RS_GCF_012932665.1_protein.faa_NZ_JABBHK010000003.1_102@PF00015_full_PFAM.318.496--2||RS_GCF_013334205.1_protein.faa_NZ_CP054424.1_2008@PF00015_full_PFAM.315.514--1||RS_GCF_013376875.1_protein.faa_NZ_CP035951.1_4185@PF00015_full_PFAM.319.508--2||RS_GCF_013408765.1_protein.faa_NZ_JACCCD010000001.1_4277@PF00015_full_PFAM.282.466--2||RS_GCF_013408765.1_protein.faa_NZ_JACCCD010000001.1_4559@PF00015_full_PFAM.447.635--1||RS_GCF_013409255.1_protein.faa_NZ_JACCAS010000001.1_2632@PF00015_full_PFAM.321.505--3||RS_GCF_014652235.1_protein.faa_NZ_BMYK01000008.1_112@PF00015_full_PFAM.327.501--1||RS_GCF_015159745.1_protein.faa_NZ_JADDOJ010000003.1_108@PF00015_full_PFAM.320.501--1||RS_GCF_016722925.1_protein.faa_NZ_JAEQNC010000013.1_88@PF00015_full_PFAM.401.591--1||RS_GCF_019219095.1_protein.faa_NZ_JAHUWH010000066.1_1@PF00015_full_PFAM.1.85--5||RS_GCF_900100305.1_protein.faa_NZ_FNEY01000011.1_70@PF00015_full_PFAM.284.464--11||RS_GCF_900113035.1_protein.faa_NZ_FONX01000001.1_514@PF00015_full_PFAM.317.402--2:scovhsp_avg=70.61293532338308:scovhsp_max=95.9:scovhsp_min=50.0:scovhsp_std=12.2625428418589:scovhsp_sum=28386.4:send_avg=139.8855721393035:send_max=188.0:send_min=35.0:send_std=30.523558471149226:send_sum=56234.0:sstart_avg=18.534825870646767:sstart_max=72.0:sstart_min=1.0:sstart_std=17.24909281924155:sstart_sum=7451.0])0.382:0.0115372[&&NHX:Sample_counter=rhizpot1--110||rhizpot2--13||rhizpot3--78||rhiztom1--252||rhiztom2--255||rhiztom3--492:Type_counter=GTDB--355||capture--1200:besthit_avg=90.24116788321169:besthit_max=100.0:besthit_min=54.6:besthit_std=8.961002178192096:besthit_sum=61815.200000000004:bitscore_avg=186.66832116788322:bitscore_max=275.0:bitscore_min=50.4:bitscore_std=41.509774839971385:bitscore_sum=127867.8:capture_class_counter=c__Acidobacteriae--3||c__Actinomycetia--1||c__Alphaproteobacteria--105||c__Bacteroidia--1||c__Clostridia--25||c__Cyanobacteriia--1||c__DSM-4660--1||c__Desulfarculia--16||c__Desulfobulbia--1||c__Desulfotomaculia--2||c__Desulfuromonadia--2||c__Gammaproteobacteria--1020||c__Holophagae--2||c__Hydrogenedentia--2||c__Magnetococcia--2||c__Negativicutes--2||c__Planctomycetia--6||c__RBG-16-71-46--1||c__Spirochaetia--1||c__Syntrophia--3||c__UBA10030--1||c__Verrucomicrobiae--1||c__Zetaproteobacteria--1:capture_domain_counter=d__Bacteria--1200:capture_family_counter=f__Acetobacteraceae--1||f__Acidobacteriaceae--3||f__Alteromonadaceae--5||f__Azospirillaceae--28||f__Burkholderiaceae--859||f__CAIZGN01--2||f__CAJPTX01--1||f__CGMCC-115125--5||f__Casimicrobiaceae--4||f__Caulobacteraceae--20||f__Celerinatantimonadaceae--1||f__Chitinibacteraceae--3||f__Chromobacteriaceae--2||f__Competibacteraceae--2||f__DSM-6294--3||f__Desulfarculaceae--16||f__Desulfurivibrionaceae--1||f__Devosiaceae--1||f__Elainellaceae--1||f__Enterobacteriaceae--17||f__Eubacteriaceae--1||f__Ferrovibrionaceae--1||f__Geobacteraceae--2||f__HGW-15--1||f__Halomonadaceae--13||f__Holophagaceae--2||f__J009--1||f__Lachnospiraceae--19||f__Magnetaquicoccaceae--1||f__Magnetococcaceae--1||f__Magnetospirillaceae--1||f__Methylomonadaceae--1||f__Micromonosporaceae--1||f__Natronospirillaceae--1||f__Nevskiaceae--11||f__Opitutaceae--1||f__Oscillospiraceae--4||f__Pseudomonadaceae--9||f__RBG-16-71-46--1||f__Rhizobiaceae--11||f__Rhodanobacteraceae--5||f__Rhodobacteraceae--15||f__Rhodocyclaceae--27||f__Rhodospirillaceae--4||f__Ruminococcaceae--1||f__Sedimenticolaceae--2||f__Selenomonadaceae--2||f__Sneathiellaceae--2||f__Sphingomonadaceae--10||f__Stappiaceae--1||f__Steroidobacteraceae--8||f__Thalassobaculaceae--1||f__Thiobacillaceae--3||f__Tistrellaceae--1||f__UBA12059--1||f__UBA1268--6||f__UBA4778--3||f__UBA5518--1||f__UBA8401--1||f__Usitatibacteraceae--1||f__VENG01--2||f__XN24--1||f__Xanthobacteraceae--3||f__Xanthomonadaceae--41:capture_genus_counter=g__13-2-20CM-66-19--7||g__1XD8-76--12||g__Accumulibacter--1||g__Acetobacterium--1||g__Achromobacter--12||g__Acidovorax--586||g__Acidovorax_A--10||g__Acidovorax_C--3||g__Actinoplanes--1||g__Aliagarivorans--1||g__Alicycliphilus--10||g__Allorhizobium--4||g__Aquabacterium--22||g__Aquabacterium_A--4||g__Aquincola--8||g__Aquitalea--1||g__Azospirillum--1||g__Bacteroides_D--1||g__Bordetella--1||g__Bradyrhizobium--3||g__Brevundimonas--1||g__Burkholderia--1||g__CAIKVZ01--1||g__CAISDA01--1||g__CAIWHR01--4||g__CAIXRL01--1||g__CAIZGN01--2||g__Caballeronia--1||g__Castellaniella--3||g__Caulobacter--10||g__Chimaeribacter--1||g__Chitinilyticum--1||g__Chromobacterium--1||g__Chromohalobacter--1||g__Citrobacter_A--1||g__Comamonas--3||g__Comamonas_F--2||g__Competibacter_A--1||g__Contendobacter--1||g__Copromonas--1||g__Cupriavidus--4||g__Curvibacter--2||g__Devosia_A--1||g__Dickeya--1||g__Duganella--4||g__Dysosmobacter--3||g__Ensifer_A--1||g__FACHB-8--1||g__Ferrovibrio--1||g__Geomonas--2||g__Geothrix--2||g__Giesbergeria--19||g__Halomonas--12||g__Herbaspirillum--3||g__Hoeflea--4||g__Hydrogenophaga--2||g__Hylemonella--18||g__Ideonella--1||g__Ideonella_A--3||g__Idiomarina--2||g__Iodobacter--2||g__J013--2||g__JAANAU01--1||g__JACMKK01--1||g__JACRDC01--16||g__JADJDQ01--1||g__JAEUPI01--1||g__JAFGFY01--1||g__Jannaschia--1||g__KK5--1||g__Kinneretia--8||g__Kosakonia--2||g__Lacrimispora--1||g__Lawsonibacter--1||g__Leclercia--1||g__Lelliottia--9||g__Luteimonas--1||g__Lysobacter--2||g__MR-S7--1||g__Magnetofaba--1||g__Massilia--15||g__Methyloversatilis--3||g__Methylovulum--1||g__Mitsuaria--1||g__Neorhizobium--1||g__Niveispirillum--27||g__Novosphingobium--3||g__Opi-474--1||g__Ottowia--1||g__Palsa-881--1||g__Panacagrimonas--11||g__Pannonibacter--1||g__Pantoea--2||g__Paraburkholderia--10||g__Pararhizobium--1||g__Pararhodospirillum--4||g__Pararobbsia--1||g__Paucimonas--1||g__Pelomonas--2||g__Phaeospirillum--1||g__Phenylobacterium--7||g__Povalibacter--1||g__Pseudoalteromonas--3||g__Pseudomonas_B--1||g__Pseudomonas_E--8||g__Pseudorhodoferax--4||g__Pseudoxanthomonas--1||g__Pseudoxanthomonas_A--1||g__Pyruvatibacter--5||g__QWPN01--3||g__Qipengyuania--1||g__Quinella--1||g__Ramlibacter--16||g__Rhizobacter--36||g__Rhizorhabdus--1||g__Rhodanobacter--5||g__Rhodoferax--8||g__Roseomonas--1||g__Roseovarius--9||g__Rubrivivax--11||g__Ruminiclostridium_E--1||g__S009-29--1||g__Salinibius--1||g__Salipiger--1||g__Sneathiella--2||g__Sphingomonas--5||g__Stenotrophomonas--10||g__Sulfuritalea--21||g__Terracidiphilus--3||g__Thalassobaculum--1||g__Thauera--2||g__Thermomonas--5||g__Thiobacillus--3||g__Thiolapillus--2||g__Tistrella--1||g__UBA12059--1||g__UBA1268--3||g__UBA2009--3||g__UBA2192--3||g__UBA2897--1||g__UBA3282--2||g__UBA3402--3||g__UBA4615--4||g__UBA5005--1||g__UBA5123--1||g__UBA5518--1||g__Usitatibacter--1||g__VENG01--2||g__Vannielia--1||g__Variovorax--14||g__Wenxinia--1||g__XN24--1||g__Xanthomonas--3||g__Xanthomonas_A--16||g__Xanthomonas_B--1:capture_order_counter=o__Acetobacterales--1||o__Acidobacteriales--3||o__Azospirillales--28||o__Bacteroidales--1||o__Burkholderiales--899||o__Caulobacterales--20||o__Chromatiales--2||o__Competibacterales--2||o__Desulfarculales--16||o__Desulfatiglandales--1||o__Desulfobulbales--1||o__Desulfotomaculales--2||o__Elainellales--1||o__Enterobacterales--23||o__Eubacteriales--1||o__Ferrovibrionales--1||o__Geobacterales--2||o__Holophagales--2||o__Hydrogenedentiales--2||o__Lachnospirales--19||o__Magnetococcales--2||o__Mariprofundales--1||o__Methylococcales--1||o__Mycobacteriales--1||o__Nevskiales--11||o__Opitutales--1||o__Oscillospirales--5||o__Parvibaculales--5||o__Pirellulales--6||o__Pseudomonadales--27||o__RBG-16-71-46--1||o__Rhizobiales--16||o__Rhodobacterales--15||o__Rhodospirillales--5||o__Selenomonadales--2||o__Sneathiellales--2||o__Sphingomonadales--10||o__Steroidobacterales--8||o__Syntrophales--3||o__Thalassobaculales--1||o__Tistrellales--1||o__Treponematales--1||o__UBA10030--1||o__XN24--1||o__Xanthomonadales--46:capture_phylum_counter=p__Acidobacteriota--5||p__Actinobacteriota--1||p__Bacteroidota--2||p__Cyanobacteria--1||p__Desulfobacterota--23||p__Eisenbacteria--1||p__Firmicutes_A--25||p__Firmicutes_B--2||p__Firmicutes_C--2||p__Hydrogenedentota--2||p__Planctomycetota--6||p__Proteobacteria--1128||p__Spirochaetota--1||p__Verrucomicrobiota--1:capture_species_counter=s__13-2-20CM-66-19 sp003156695--7||s__1XD8-76 sp003611955--12||s__Accumulibacter sp016709675--1||s__Acetobacterium woodii_A--1||s__Achromobacter aegrifaciens--1||s__Achromobacter denitrificans--7||s__Achromobacter xylosoxidans_C--4||s__Acidovorax kalamii--3||s__Acidovorax soli_A--1||s__Acidovorax sp000302535--5||s__Acidovorax sp001411535--522||s__Acidovorax sp001424425--5||s__Acidovorax sp001633105--9||s__Acidovorax sp003053545--1||s__Acidovorax sp003058055--8||s__Acidovorax sp004210805--18||s__Acidovorax sp005405905--5||s__Acidovorax sp013408765--1||s__Acidovorax sp018780365--6||s__Acidovorax sp018828125--2||s__Acidovorax_A avenae--2||s__Acidovorax_A citrulli--3||s__Acidovorax_A sp002397315--5||s__Acidovorax_C caeni--1||s__Acidovorax_C sp001725235--1||s__Acidovorax_C sp011303755--1||s__Actinoplanes deccanensis--1||s__Aliagarivorans taiwanensis--1||s__Alicycliphilus denitrificans--1||s__Alicycliphilus sp018240995--9||s__Allorhizobium naphthalenivorans_A--2||s__Allorhizobium sp900156055--1||s__Allorhizobium taibaishanense--1||s__Aquabacterium commune--1||s__Aquabacterium parvum--1||s__Aquabacterium sp002339015--17||s__Aquabacterium sp004322345--2||s__Aquabacterium sp903894125--1||s__Aquabacterium_A sp001770815--3||s__Aquabacterium_A sp016721465--1||s__Aquincola tertiaricarbonis--8||s__Aquitalea pelogenes--1||s__Azospirillum humicireducens--1||s__Bacteroides_D sp002748015--1||s__Bordetella sp002261475--1||s__Bradyrhizobium japonicum_B--1||s__Bradyrhizobium sp000426245--1||s__Bradyrhizobium sp900176205--1||s__Brevundimonas aurantiaca--1||s__Burkholderia sp018375725--1||s__CAIKVZ01 sp903838565--1||s__CAISDA01 sp903884005--1||s__CAIWHR01 sp903912485--4||s__CAIXRL01 sp016710095--1||s__CAIZGN01 sp903932505--2||s__Caballeronia verschuerenii--1||s__Castellaniella sp019166125--3||s__Caulobacter sp002737755--1||s__Caulobacter sp004342605--2||s__Caulobacter sp011043625--2||s__Caulobacter sp016234625--4||s__Caulobacter sp017745235--1||s__Chimaeribacter sp005491205--1||s__Chitinilyticum aquatile--1||s__Chromobacterium alkanivorans--1||s__Chromohalobacter canadensis--1||s__Citrobacter_A telavivensis--1||s__Comamonas denitrificans_A--1||s__Comamonas testosteroni_D--2||s__Comamonas_F wautersii_A--2||s__Competibacter_A sp016712625--1||s__Contendobacter sp012031845--1||s__Copromonas sp910586315--1||s__Cupriavidus pauculus_B--1||s__Cupriavidus sp013361545--3||s__Curvibacter sp019233055--2||s__Devosia_A sp001899085--1||s__Dickeya undicola--1||s__Duganella sp000335815--1||s__Duganella sp009857495--2||s__Duganella sp900100205--1||s__Dysosmobacter sp910579365--2||s__Dysosmobacter sp910579435--1||s__Ensifer_A sp900467685--1||s__FACHB-8 sp014695575--1||s__Ferrovibrio sp002482765--1||s__Geomonas limicola--2||s__Geothrix sp903884655--2||s__Giesbergeria metamorpha--2||s__Giesbergeria sp001724785--10||s__Giesbergeria sp001770955--1||s__Giesbergeria sp003096555--1||s__Giesbergeria sp010020825--1||s__Giesbergeria sp012932145--4||s__Halomonas daqiaonensis--2||s__Halomonas elongata--2||s__Halomonas sp009363755--6||s__Halomonas urumqiensis--2||s__Herbaspirillum rubrisubalbicans--3||s__Hoeflea marina--1||s__Hoeflea sp018829385--3||s__Hydrogenophaga sp002840835--2||s__Hylemonella gracilis--12||s__Hylemonella sp001432305--1||s__Hylemonella sp003500955--5||s__Ideonella sp018069875--1||s__Ideonella_A sakaiensis--3||s__Idiomarina aquatica--2||s__Iodobacter fluviatilis--2||s__J013 sp003697125--2||s__JAANAU01 sp015232705--1||s__JACMKK01 sp014380115--1||s__JACRDC01 sp016218705--16||s__JADJDQ01 sp016702605--1||s__JAEUPI01 sp016790175--1||s__JAFGFY01 sp016930795--1||s__Jannaschia aquimarina--1||s__KK5 sp001984095--1||s__Kinneretia sp015657635--8||s__Kosakonia sp002886105--2||s__Lacrimispora sp905215155--1||s__Lawsonibacter sp009917615--1||s__Leclercia adecarboxylata_B--1||s__Lelliottia amnigena--7||s__Lelliottia sp000016325--2||s__Luteimonas citri_A--1||s__Lysobacter sp001429785--1||s__Lysobacter sp003367355--1||s__MR-S7 sp000400995--1||s__Magnetofaba australis--1||s__Massilia aurea_A--13||s__Massilia sp003484545--1||s__Massilia sp003520365--1||s__Methyloversatilis discipulorum--1||s__Methyloversatilis discipulorum_A--2||s__Methylovulum psychrotolerans--1||s__Mitsuaria sp002761755--1||s__Neorhizobium sp900469445--1||s__Niveispirillum sp009495745--22||s__Niveispirillum sp900188385--5||s__Novosphingobium sp900117425--1||s__Novosphingobium umbonatum--2||s__Opi-474 sp903830425--1||s__Ottowia sp017498525--1||s__Palsa-881 sp018241335--1||s__Panacagrimonas perspica--11||s__Pannonibacter phragmitetus--1||s__Pantoea agglomerans--1||s__Pantoea sp003236715--1||s__Paraburkholderia bannensis--1||s__Paraburkholderia ferrariae--2||s__Paraburkholderia kururiensis_A--1||s__Paraburkholderia phymatum--4||s__Paraburkholderia silvatlantica--1||s__Paraburkholderia sp014397785--1||s__Pararhizobium sp001424045--1||s__Pararhodospirillum photometricum--4||s__Pararobbsia alpina--1||s__Paucimonas sp003537575--1||s__Pelomonas sp001425165--1||s__Pelomonas sp016195825--1||s__Phaeospirillum magnetotacticum--1||s__Phenylobacterium kunshanense--1||s__Phenylobacterium sp001557235--4||s__Phenylobacterium sp002363865--2||s__Povalibacter uvarum--1||s__Pseudoalteromonas sp001399975--3||s__Pseudomonas_B psychrotolerans_B--1||s__Pseudomonas_E brassicacearum_D--1||s__Pseudomonas_E canadensis--1||s__Pseudomonas_E cuatrocienegasensis--1||s__Pseudomonas_E koreensis_B--2||s__Pseudomonas_E sp002803095--2||s__Pseudomonas_E sp014268505--1||s__Pseudorhodoferax sp001422365--4||s__Pseudoxanthomonas sp017745195--1||s__Pseudoxanthomonas_A sp001427635--1||s__Pyruvatibacter mobilis--5||s__QWPN01 sp005789975--3||s__Qipengyuania sp000181515--1||s__Quinella sp017470715--1||s__Ramlibacter sp012927085--1||s__Ramlibacter sp013087525--4||s__Ramlibacter sp013697775--11||s__Rhizobacter sp000799605--5||s__Rhizobacter sp001425785--1||s__Rhizobacter sp001425825--13||s__Rhizobacter sp900142965--2||s__Rhizobacter sp903643055--15||s__Rhizorhabdus sp001015195--1||s__Rhodanobacter sp001426645--5||s__Rhodoferax antarcticus--2||s__Rhodoferax fermentans--1||s__Rhodoferax sp002251855--1||s__Rhodoferax sp016718405--1||s__Rhodoferax sp903823025--1||s__Rhodoferax sp903870065--1||s__Rhodoferax sp903897005--1||s__Roseomonas cervicalis--1||s__Roseovarius sp002166865--9||s__Rubrivivax sp001295865--2||s__Rubrivivax sp001295905--7||s__Rubrivivax sp016789955--1||s__Rubrivivax sp018261815--1||s__Ruminiclostridium_E sp016282095--1||s__S009-29 sp015489095--1||s__Salinibius halmophilus--1||s__Salipiger mucosus--1||s__Sneathiella chinensis--2||s__Sphingomonas sanguinis_B--4||s__Sphingomonas sp001421995--1||s__Stenotrophomonas maltophilia_AQ--1||s__Stenotrophomonas maltophilia_AV--1||s__Stenotrophomonas maltophilia_P--3||s__Stenotrophomonas pavanii--4||s__Stenotrophomonas sp002329155--1||s__Sulfuritalea sp016710465--21||s__Terracidiphilus sp003138365--3||s__Thalassobaculum litoreum--1||s__Thauera aromatica--2||s__Thermomonas lycopersici--5||s__Thiobacillus sp016195805--2||s__Thiobacillus sp018780025--1||s__Thiolapillus sp012962365--2||s__Tistrella mobilis--1||s__UBA12059 sp018815555--1||s__UBA1268 sp011523305--3||s__UBA2009 sp016132445--3||s__UBA2192 sp002067855--3||s__UBA2897 sp900315155--1||s__UBA3282 sp014804695--1||s__UBA3282 sp910584965--1||s__UBA3402 sp910588865--3||s__UBA4615 sp903898725--2||s__UBA4615 sp903923345--2||s__UBA5005 sp002398405--1||s__UBA5123 sp002414225--1||s__UBA5518 sp903938575--1||s__Usitatibacter rugosus--1||s__VENG01 sp009711705--2||s__Vannielia litorea--1||s__Variovorax sp001426505--2||s__Variovorax sp001984055--12||s__Wenxinia marina--1||s__XN24 sp011089885--1||s__Xanthomonas arboricola_E--1||s__Xanthomonas campestris_B--1||s__Xanthomonas maliensis--1||s__Xanthomonas_A sontii--16||s__Xanthomonas_B sp003449195--1:evalue_avg=2.2043795808199253e-13:evalue_max=1.51e-10:evalue_min=1.45e-95:evalue_std=5.769413435179725e-12:evalue_sum=1.5100000128616488e-10:gapopen_avg=0.18394160583941604:gapopen_max=5.0:gapopen_min=0.0:gapopen_std=0.516996722059458:gapopen_sum=126.0:gtdb_class_counter=c__Alphaproteobacteria--1||c__Bacilli--1||c__Gammaproteobacteria--352||c__Halobacteria--1:gtdb_domain_counter=d__Archaea--1||d__Bacteria--354:gtdb_family_counter=f__Burkholderiaceae--189||f__CAIRSR01--2||f__Chitinimonadaceae--1||f__DSM-18226--1||f__Enterobacteriaceae--151||f__Haloarculaceae--1||f__Halomonadaceae--5||f__Psychrobiaceae--1||f__Rhodobacteraceae--1||f__SG8-41--1||f__Usitatibacteraceae--1||f__Xanthomonadaceae--1:gtdb_genus_counter=g__Acidovorax--74||g__Acidovorax_A--18||g__Albitalea--1||g__Aquabacterium--4||g__Atlantibacter--4||g__Azohydromonas--1||g__Bacillus_D--1||g__Buttiauxella--12||g__CAIKVZ01--1||g__CAIRSR01--2||g__CAISIP01--1||g__Caballeronia--1||g__Cedecea--9||g__Celeribacter--1||g__Citrobacter--11||g__Citrobacter_A--6||g__Comamonas--1||g__DAT-1--1||g__Enterobacter--33||g__Enterobacter_A--1||g__Enterobacter_B--1||g__Enterobacter_D--4||g__Escherichia--1||g__FEB-7--1||g__Franconibacter--2||g__Giesbergeria--14||g__Halomonas--5||g__Hydrogenophaga--2||g__Hylemonella--8||g__Ideonella--4||g__Inhella--6||g__JGM124--1||g__Kluyvera--10||g__Kosakonia--10||g__Leclercia--6||g__Lelliottia--6||g__Mangrovibacter--2||g__Natronomonas--1||g__PCRC01--1||g__Paucibacter--2||g__Paucibacter_A--3||g__Pelomonas--5||g__Phytobacter--4||g__Pluralibacter--1||g__Polaromonas--1||g__Polyangium_A--1||g__Pseudescherichia--4||g__Pseudocitrobacter--3||g__Pseudorhodoferax--1||g__Psychrobium--1||g__RHBSTW-00994--1||g__Ramlibacter--4||g__Rhodoferax--16||g__Rhodoferax_B--5||g__Rubrivivax--4||g__Scandinavium--7||g__Serpentinomonas--2||g__Siccibacter--2||g__Silanimonas--1||g__Superficieibacter--4||g__Tepidicella--2||g__Trabulsiella--3||g__UBA2334--5||g__UBA5216--1||g__UBA7405--2||g__Undibacterium--1||g__Yokenella--1:gtdb_order_counter=o__Bacillales_B--1||o__Burkholderiales--192||o__CAIRSR01--2||o__Enterobacterales--152||o__Halobacteriales--1||o__Pseudomonadales--5||o__Rhodobacterales--1||o__Xanthomonadales--1:gtdb_phylum_counter=p__Firmicutes--1||p__Halobacteriota--1||p__Proteobacteria--353:gtdb_species_counter=s__Acidovorax delafieldii--3||s__Acidovorax delafieldii_A--2||s__Acidovorax delafieldii_B--1||s__Acidovorax facilis--3||s__Acidovorax kalamii--3||s__Acidovorax radicis--3||s__Acidovorax soli_A--3||s__Acidovorax sp000302535--2||s__Acidovorax sp001411535--3||s__Acidovorax sp001422735--1||s__Acidovorax sp001424425--1||s__Acidovorax sp001428665--2||s__Acidovorax sp001464865--1||s__Acidovorax sp001633105--3||s__Acidovorax sp001714725--1||s__Acidovorax sp002754495--2||s__Acidovorax sp002797445--2||s__Acidovorax sp003053545--2||s__Acidovorax sp003058055--2||s__Acidovorax sp003060895--3||s__Acidovorax sp003208485--3||s__Acidovorax sp003663825--2||s__Acidovorax sp003852545--3||s__Acidovorax sp004210805--1||s__Acidovorax sp005405905--3||s__Acidovorax sp006715665--3||s__Acidovorax sp013408765--3||s__Acidovorax sp016783915--3||s__Acidovorax sp018780365--3||s__Acidovorax sp018828125--3||s__Acidovorax sp019218755--2||s__Acidovorax sp019219095--1||s__Acidovorax temperans--1||s__Acidovorax_A anthurii--3||s__Acidovorax_A avenae--2||s__Acidovorax_A cattleyae--2||s__Acidovorax_A citrulli--2||s__Acidovorax_A konjaci--1||s__Acidovorax_A oryzae--2||s__Acidovorax_A sp001424265--2||s__Acidovorax_A sp002397315--1||s__Acidovorax_A valerianellae--1||s__Acidovorax_A wautersii--2||s__Albitalea terrae--1||s__Aquabacterium excrementipullorum--1||s__Aquabacterium lacunae--1||s__Aquabacterium sp002339015--1||s__Aquabacterium sp003933735--1||s__Atlantibacter hermannii--1||s__Atlantibacter hermannii_A--1||s__Atlantibacter sp002345315--1||s__Atlantibacter subterranea--1||s__Azohydromonas caseinilytica--1||s__Bacillus_D sp000821085--1||s__Buttiauxella agrestis--1||s__Buttiauxella agrestis_A--1||s__Buttiauxella brennerae--1||s__Buttiauxella colo--1||s__Buttiauxella davisae_A--1||s__Buttiauxella ferragutiae--1||s__Buttiauxella gaviniae--1||s__Buttiauxella izardii--1||s__Buttiauxella noackiae--1||s__Buttiauxella sp006376615--1||s__Buttiauxella sp014189855--1||s__Buttiauxella warmboldiae--1||s__CAIKVZ01 sp903909815--1||s__CAIRSR01 sp903824965--1||s__CAIRSR01 sp903881315--1||s__CAISIP01 sp016790475--1||s__Caballeronia humilis--1||s__Cedecea davisae--1||s__Cedecea michiganensis_A--1||s__Cedecea neteri--1||s__Cedecea neteri_A--1||s__Cedecea neteri_B--1||s__Cedecea neteri_C--1||s__Cedecea sp000277545--1||s__Cedecea sp009668225--1||s__Cedecea sp011752815--1||s__Celeribacter sp011806455--1||s__Citrobacter braakii--1||s__Citrobacter europaeus--1||s__Citrobacter freundii--1||s__Citrobacter freundii_A--1||s__Citrobacter freundii_E--1||s__Citrobacter murliniae--1||s__Citrobacter portucalensis--1||s__Citrobacter portucalensis_A--1||s__Citrobacter sp005281345--1||s__Citrobacter werkmanii--1||s__Citrobacter youngae--1||s__Citrobacter_A amalonaticus--1||s__Citrobacter_A amalonaticus_C--1||s__Citrobacter_A amalonaticus_E--1||s__Citrobacter_A farmeri--1||s__Citrobacter_A sp013836145--1||s__Citrobacter_A telavivensis--1||s__Comamonas antarcticus--1||s__DAT-1 sp019084025--1||s__Enterobacter asburiae_A--1||s__Enterobacter asburiae_B--1||s__Enterobacter asburiae_C--1||s__Enterobacter bugandensis--1||s__Enterobacter cancerogenus--1||s__Enterobacter chengduensis--1||s__Enterobacter chuandaensis--1||s__Enterobacter cloacae--1||s__Enterobacter cloacae_I--1||s__Enterobacter cloacae_L--1||s__Enterobacter cloacae_M--1||s__Enterobacter cloacae_N--1||s__Enterobacter cloacae_O--1||s__Enterobacter cloacae_Q--1||s__Enterobacter dykesii--1||s__Enterobacter hormaechei--1||s__Enterobacter hormaechei_A--1||s__Enterobacter huaxiensis--1||s__Enterobacter kobei--1||s__Enterobacter ludwigii--1||s__Enterobacter mori--1||s__Enterobacter nimipressuralis_A--1||s__Enterobacter oligotrophicus--1||s__Enterobacter quasihormaechei--1||s__Enterobacter roggenkampii--1||s__Enterobacter sichuanensis--1||s__Enterobacter soli--1||s__Enterobacter sp000493015--1||s__Enterobacter sp000568095--1||s__Enterobacter sp003057745--1||s__Enterobacter sp013927005--1||s__Enterobacter vonholyi--1||s__Enterobacter wuhouensis--1||s__Enterobacter_A timonensis--1||s__Enterobacter_B lignolyticus--1||s__Enterobacter_D kobei_A--1||s__Enterobacter_D sp001888805--1||s__Enterobacter_D sp019218745--1||s__Enterobacter_D sp900116015--1||s__Escherichia coli_E--1||s__FEB-7 sp016711875--1||s__Franconibacter helveticus--1||s__Franconibacter pulveris--1||s__Giesbergeria psychrophila--1||s__Giesbergeria sp001724785--2||s__Giesbergeria sp010020825--2||s__Giesbergeria sp016192425--2||s__Giesbergeria sp017985015--2||s__Giesbergeria sp017988165--1||s__Giesbergeria sp903882725--2||s__Giesbergeria suum--2||s__Halomonas cupida--1||s__Halomonas litopenaei--1||s__Halomonas litopenaei_A--1||s__Halomonas salina_B--1||s__Halomonas sp008329985--1||s__Hydrogenophaga sp006227825--1||s__Hydrogenophaga sp018780385--1||s__Hylemonella delicata--1||s__Hylemonella sp001432305--1||s__Hylemonella sp001797315--1||s__Hylemonella sp002633085--1||s__Hylemonella sp003500955--2||s__Hylemonella sp013334205--1||s__Hylemonella sp016185015--1||s__Ideonella paludis--1||s__Ideonella sp002255925--1||s__Ideonella sp004359425--1||s__Ideonella sp016213265--1||s__Inhella crocodyli--1||s__Inhella gelatinilytica--1||s__Inhella inkyongensis--1||s__Inhella proteolytica--1||s__Inhella sp017302655--2||s__JGM124 sp018257795--1||s__Kluyvera ascorbata--1||s__Kluyvera ascorbata_B--1||s__Kluyvera ascorbata_C--1||s__Kluyvera cryocrescens--1||s__Kluyvera cryocrescens_A--1||s__Kluyvera georgiana--1||s__Kluyvera georgiana_A--1||s__Kluyvera intermedia--1||s__Kluyvera sichuanensis--1||s__Kluyvera sp902363335--1||s__Kosakonia arachidis--1||s__Kosakonia oryzae--1||s__Kosakonia oryziphila--1||s__Kosakonia pseudosacchari--1||s__Kosakonia quasisacchari--1||s__Kosakonia radicincitans--1||s__Kosakonia sacchari--1||s__Kosakonia sacchari_B--1||s__Kosakonia sp000410515--1||s__Kosakonia sp018261615--1||s__Leclercia adecarboxylata--1||s__Leclercia adecarboxylata_A--1||s__Leclercia adecarboxylata_B--1||s__Leclercia adecarboxylata_C--1||s__Leclercia sp002902985--1||s__Leclercia sp003024485--1||s__Lelliottia amnigena--1||s__Lelliottia amnigena_A--1||s__Lelliottia jeotgali--1||s__Lelliottia nimipressuralis--1||s__Lelliottia sp000016325--1||s__Lelliottia sp009668015--1||s__Mangrovibacter phragmitis--1||s__Mangrovibacter plantisponsor--1||s__Natronomonas moolapensis--1||s__PCRC01 sp017848435--1||s__Paucibacter sp018780645--1||s__Paucibacter toxinivorans--1||s__Paucibacter_A oligotrophus--1||s__Paucibacter_A sp003852425--1||s__Paucibacter_A sp018780415--1||s__Pelomonas sp001425055--1||s__Pelomonas sp001425165--1||s__Pelomonas sp001425705--1||s__Pelomonas sp001426885--1||s__Pelomonas sp003550215--1||s__Phytobacter diazotrophicus--1||s__Phytobacter massiliensis--1||s__Phytobacter palmae--1||s__Phytobacter ursingii--1||s__Pluralibacter gergoviae--1||s__Polaromonas sp012927485--1||s__Polyangium_A brachysporum--1||s__Pseudescherichia sp002298805--1||s__Pseudescherichia sp002480085--1||s__Pseudescherichia sp002918705--1||s__Pseudescherichia vulneris--1||s__Pseudocitrobacter faecalis--1||s__Pseudocitrobacter sp000330845--1||s__Pseudocitrobacter sp008369545--1||s__Pseudorhodoferax boronicumulans_A--1||s__Psychrobium sp001874365--1||s__RHBSTW-00994 sp013782625--1||s__Ramlibacter aquaticus--1||s__Ramlibacter sp004681975--1||s__Ramlibacter sp014297465--1||s__Ramlibacter sp014874145--1||s__Rhodoferax bucti--1||s__Rhodoferax ferrireducens--1||s__Rhodoferax sp001770935--1||s__Rhodoferax sp002256115--1||s__Rhodoferax sp002390825--1||s__Rhodoferax sp008015235--1||s__Rhodoferax sp009925925--1||s__Rhodoferax sp017798165--1||s__Rhodoferax sp018474005--2||s__Rhodoferax sp903853895--1||s__Rhodoferax sp903870955--1||s__Rhodoferax sp903886165--2||s__Rhodoferax sp903897925--1||s__Rhodoferax sp903954045--1||s__Rhodoferax_B koreense--1||s__Rhodoferax_B sp003097105--2||s__Rhodoferax_B sp900104385--2||s__Rubrivivax rivuli--1||s__Rubrivivax sp016789955--1||s__Rubrivivax sp016790425--1||s__Rubrivivax sp903828235--1||s__Scandinavium goeteborgense--1||s__Scandinavium sp002470465--1||s__Scandinavium sp009668205--1||s__Scandinavium sp014156375--1||s__Scandinavium sp900215375--1||s__Scandinavium sp902706205--1||s__Scandinavium sp902706235--1||s__Serpentinomonas raichei--2||s__Siccibacter colletis--1||s__Siccibacter turicensis--1||s__Silanimonas sp018334015--1||s__Superficieibacter electus--1||s__Superficieibacter sp001187865--1||s__Superficieibacter sp002421005--1||s__Superficieibacter sp900766525--1||s__Tepidicella baoligensis--1||s__Tepidicella xavieri--1||s__Trabulsiella guamensis--1||s__Trabulsiella odontotermitis--1||s__Trabulsiella odontotermitis_A--1||s__UBA2334 sp002344885--2||s__UBA2334 sp013823635--1||s__UBA2334 sp903928495--2||s__UBA5216 sp016868015--1||s__UBA7405 sp000755535--1||s__UBA7405 sp002469605--1||s__Undibacterium sp002482715--1||s__Yokenella regensburgei--1:heptad_counter=MCP-24H--1||MCP-28H--1||MCP-34H--3||MCP-36H--1546||MCP-40H--1||MCP-44H--2:lbd_counter=4HB_MCP_1--1||Cache_3-Cache_2--6||TarH--4||UNKNOWN--2||sCache_2--21:lca_tree=c__Gammaproteobacteria:length_avg=127.14598540145985:length_max=159.0:length_min=30.0:length_std=26.989097903469496:length_sum=87095.0:mismatch_avg=12.360583941605839:mismatch_max=68.0:mismatch_min=0.0:mismatch_std=11.944311313672667:mismatch_sum=8467.0:name=N1211618:qcovhsp_avg=99.37999999999998:qcovhsp_max=100.0:qcovhsp_min=95.1:qcovhsp_std=1.0797146038333434:qcovhsp_sum=68075.29999999999:qend_avg=127.28905109489051:qend_max=158.0:qend_min=30.0:qend_std=26.897704414191807:qend_sum=87193.0:qstart_avg=1.3021897810218979:qstart_max=6.0:qstart_min=1.0:qstart_std=0.7708568894726611:qstart_sum=892.0:ref_name_counter=GB_GCA_001017435.1_protein.faa_CP011371.1_4315@PF00015_full_PFAM.322.521--1||GB_GCA_001295865.1_protein.faa_LJHW01000068.1_4@PF00015_full_PFAM.317.418--3||GB_GCA_001464195.1_protein.faa_LNEY01000017.1_1@PF00015_full_PFAM.321.440--1||GB_GCA_001724785.1_protein.faa_MEDL01000030.1_9@PF00015_full_PFAM.301.511--2||GB_GCA_001724785.1_protein.faa_MEDL01000061.1_10@PF00015_full_PFAM.446.638--4||GB_GCA_001883705.1_protein.faa_MDEQ01000161.1_6@PF00015_full_PFAM.148.334--1||GB_GCA_002095305.1_protein.faa_MIEI01000104.1_2@PF00015_full_PFAM.320.511--1||GB_GCA_002339015.1_protein.faa_DDJC01000108.1_52@PF00015_full_PFAM.318.534--1||GB_GCA_002434305.1_protein.faa_DJJU01000013.1_381@PF00015_full_PFAM.451.639--1||GB_GCA_002434305.1_protein.faa_DJJU01000013.1_502@PF00015_full_PFAM.319.507--1||GB_GCA_003208485.1_protein.faa_QKMS01000003.1_188@PF00015_full_PFAM.301.520--4||GB_GCA_003208485.1_protein.faa_QKMS01000026.1_66@PF00015_full_PFAM.448.638--2||GB_GCA_003208485.1_protein.faa_QKMS01000046.1_12@PF00015_full_PFAM.287.465--2||GB_GCA_003484545.1_protein.faa_DNCF01000482.1_1@PF00015_full_PFAM.1.145--1||GB_GCA_004144345.1_protein.faa_SEEL01000048.1_25@PF00015_full_PFAM.591.793--1||GB_GCA_004144865.1_protein.faa_SEAY01000067.1_19@PF00015_full_PFAM.314.393--1||GB_GCA_004210805.1_protein.faa_SDXZ01000173.1_4@PF00015_full_PFAM.299.506--3||GB_GCA_004295565.1_protein.faa_AP019416.1_7259@PF00015_full_PFAM.341.530--2||GB_GCA_004297345.1_protein.faa_SCTN01000288.1_3@PF00015_full_PFAM.327.503--4||GB_GCA_004298335.1_protein.faa_SCTG01000227.1_1@PF00015_full_PFAM.131.320--3||GB_GCA_005882155.1_protein.faa_VBCQ01000037.1_2@PF00015_full_PFAM.324.512--1||GB_GCA_005884255.1_protein.faa_VBDL01000774.1_1@PF00015_full_PFAM.145.328--2||GB_GCA_006227785.1_protein.faa_SBFU01000411.1_3@PF00015_full_PFAM.324.498--1||GB_GCA_013127575.1_protein.faa_CP053418.1_7101@PF00015_full_PFAM.239.313--2||GB_GCA_013360485.1_protein.faa_JABWBN010000213.1_1@PF00015_full_PFAM.320.425--10||GB_GCA_013824165.1_protein.faa_PNNH01000120.1_16@PF00015_full_PFAM.305.497--1||GB_GCA_014379885.1_protein.faa_JACMKW010000627.1_2@PF00015_full_PFAM.315.500--1||GB_GCA_014873965.1_protein.faa_JADBDQ010000003.1_235@PF00015_full_PFAM.323.508--1||GB_GCA_016000265.1_protein.faa_JAECRL010000017.1_5@PF00015_full_PFAM.322.504--1||GB_GCA_016213265.1_protein.faa_JACRBA010000106.1_2@PF00015_full_PFAM.323.514--4||GB_GCA_016720685.1_protein.faa_JADKKC010000026.1_34@PF00015_full_PFAM.831.918--1||GB_GCA_016783915.1_protein.faa_JADHVT010000028.1_7@PF00015_full_PFAM.303.504--84||GB_GCA_017302655.1_protein.faa_JAFLDE010000023.1_3@PF00015_full_PFAM.303.500--1||GB_GCA_017985015.1_protein.faa_JAGNYI010000025.1_14@PF00015_full_PFAM.316.506--2||GB_GCA_018780145.1_protein.faa_JADMKA010000086.1_20@PF00015_full_PFAM.326.509--6||GB_GCA_018780185.1_protein.faa_JADMJX010000212.1_1@PF00015_full_PFAM.317.404--1||GB_GCA_018780365.1_protein.faa_JADMJR010000223.1_1@PF00015_full_PFAM.2.87--4||GB_GCA_018780365.1_protein.faa_JADMJR010000232.1_25@PF00015_full_PFAM.443.570--37||GB_GCA_018780365.1_protein.faa_JADMJR010000254.1_14@PF00015_full_PFAM.301.505--3||GB_GCA_018780805.1_protein.faa_JADMJD010000044.1_11@PF00015_full_PFAM.315.520--1||GB_GCA_019104825.1_protein.faa_JAHRXD010000172.1_1@PF00015_full_PFAM.320.425--1||GB_GCA_019112875.1_protein.faa_DXIO01000085.1_8@PF00015_full_PFAM.318.532--6||GB_GCA_019218755.1_protein.faa_JAHUWZ010000010.1_1@PF00015_full_PFAM.326.434--1||GB_GCA_900113425.1_protein.faa_FOZF01000001.1_1817@PF00015_full_PFAM.496.687--1||GB_GCA_900635465.1_protein.faa_LR134135.1_2717@PF00015_full_PFAM.62.265--9||GB_GCA_903914615.1_protein.faa_CAIWPS010000560.1_3@PF00015_full_PFAM.327.508--1||GB_GCA_903958915.1_protein.faa_CAJBVC010000874.1_3@PF00015_full_PFAM.315.502--2||GB_GCA_903958915.1_protein.faa_CAJBVC010000940.1_4@PF00015_full_PFAM.313.492--1||RS_GCF_000016325.1_protein.faa_NC_009436.1_2539@PF00015_full_PFAM.315.517--1||RS_GCF_000190375.1_protein.faa_NZ_AEWG01000097.1_34@PF00015_full_PFAM.319.505--1||RS_GCF_000204195.1_protein.faa_NZ_AFBG01000019.1_392@PF00015_full_PFAM.320.508--97||RS_GCF_000238595.1_protein.faa_NZ_AGTS01000047.1_5@PF00015_full_PFAM.323.509--29||RS_GCF_000302535.1_protein.faa_NC_018708.1_549@PF00015_full_PFAM.300.504--2||RS_GCF_000799305.1_protein.faa_NZ_JUGM01000008.1_41@PF00015_full_PFAM.326.526--1||RS_GCF_000799305.1_protein.faa_NZ_JUGM01000008.1_42@PF00015_full_PFAM.313.502--1||RS_GCF_000799605.1_protein.faa_NZ_JUGZ01000057.1_6@PF00015_full_PFAM.312.386--1||RS_GCF_000799605.1_protein.faa_NZ_JUGZ01000068.1_2@PF00015_full_PFAM.442.517--2||RS_GCF_000800095.1_protein.faa_NZ_JUHA01000040.1_25@PF00015_full_PFAM.314.502--2||RS_GCF_001422365.1_protein.faa_NZ_LMMT01000037.1_8@PF00015_full_PFAM.327.501--3||RS_GCF_001424425.1_protein.faa_NZ_LMPT01000005.1_56@PF00015_full_PFAM.299.505--3||RS_GCF_001425055.1_protein.faa_NZ_LMDK01000012.1_51@PF00015_full_PFAM.314.504--3||RS_GCF_001425165.1_protein.faa_NZ_LMDU01000001.1_1318@PF00015_full_PFAM.314.503--1||RS_GCF_001426885.1_protein.faa_NZ_LMFP01000003.1_327@PF00015_full_PFAM.313.503--6||RS_GCF_001426885.1_protein.faa_NZ_LMFP01000010.1_76@PF00015_full_PFAM.445.631--1||RS_GCF_001598795.1_protein.faa_NZ_BCZP01000005.1_98@PF00015_full_PFAM.461.638--1||RS_GCF_001633105.1_protein.faa_NZ_LUKZ01000002.1_228@PF00015_full_PFAM.314.504--9||RS_GCF_001633105.1_protein.faa_NZ_LUKZ01000013.1_163@PF00015_full_PFAM.446.631--1||RS_GCF_001718195.1_protein.faa_NZ_MCNV01000001.1_274@PF00015_full_PFAM.322.502--1||RS_GCF_001955695.1_protein.faa_NZ_CP019236.1_767@PF00015_full_PFAM.330.512--1||RS_GCF_002116905.1_protein.faa_NZ_CP015118.1_3596@PF00015_full_PFAM.319.501--2||RS_GCF_002198735.1_protein.faa_NZ_MWLO01000139.1_135@PF00015_full_PFAM.327.508--1||RS_GCF_002245625.1_protein.faa_NZ_NOIG01000006.1_8@PF00015_full_PFAM.323.508--2||RS_GCF_002797445.1_protein.faa_NZ_PGEP01000001.1_3878@PF00015_full_PFAM.322.509--28||RS_GCF_003013695.1_protein.faa_NZ_CP027792.1_145@PF00015_full_PFAM.452.638--1||RS_GCF_003053545.1_protein.faa_NZ_QAXU01000003.1_337@PF00015_full_PFAM.444.636--20||RS_GCF_003058055.1_protein.faa_NZ_QBTZ01000001.1_3456@PF00015_full_PFAM.299.504--11||RS_GCF_003060895.1_protein.faa_NZ_QAIH01000067.1_1@PF00015_full_PFAM.320.471--1||RS_GCF_003060895.1_protein.faa_NZ_QAIH01000074.1_11@PF00015_full_PFAM.445.630--22||RS_GCF_003574675.1_protein.faa_NZ_QOAZ01000075.1_1@PF00015_full_PFAM.274.442--4||RS_GCF_003852545.1_protein.faa_NZ_QAJR01000010.1_228@PF00015_full_PFAM.319.484--5||RS_GCF_003852545.1_protein.faa_NZ_QAJR01000018.1_120@PF00015_full_PFAM.331.504--7||RS_GCF_003933735.1_protein.faa_NZ_RSED01000004.1_282@PF00015_full_PFAM.319.528--1||RS_GCF_004004565.1_protein.faa_NZ_SACM01000002.1_468@PF00015_full_PFAM.312.497--9||RS_GCF_004217045.1_protein.faa_NZ_SGXM01000012.1_71@PF00015_full_PFAM.326.510--1||RS_GCF_004341365.1_protein.faa_NZ_SLXH01000002.1_91@PF00015_full_PFAM.314.508--1||RS_GCF_004341365.1_protein.faa_NZ_SLXH01000004.1_89@PF00015_full_PFAM.321.502--1||RS_GCF_004362525.1_protein.faa_NZ_SNXS01000002.1_74@PF00015_full_PFAM.317.501--1||RS_GCF_004681975.1_protein.faa_NZ_SMLK01000001.1_781@PF00015_full_PFAM.290.496--1||RS_GCF_006715665.1_protein.faa_NZ_VFNT01000001.1_3202@PF00015_full_PFAM.324.508--2||RS_GCF_006715665.1_protein.faa_NZ_VFNT01000001.1_3455@PF00015_full_PFAM.301.504--1||RS_GCF_006716905.1_protein.faa_NZ_VFPV01000003.1_727@PF00015_full_PFAM.3.52--1||RS_GCF_006874705.1_protein.faa_NZ_CP035382.1_49@PF00015_full_PFAM.318.503--1||RS_GCF_007556605.1_protein.faa_NZ_VJND01000015.1_4@PF00015_full_PFAM.283.470--1||RS_GCF_007989465.1_protein.faa_NZ_BJUS01000035.1_21@PF00015_full_PFAM.327.505--1||RS_GCF_012932665.1_protein.faa_NZ_JABBHK010000003.1_102@PF00015_full_PFAM.318.496--2||RS_GCF_013087525.1_protein.faa_NZ_JABFCS010000001.1_2944@PF00015_full_PFAM.199.370--1||RS_GCF_013128195.2_protein.faa_NZ_CP053452.2_5285@PF00015_full_PFAM.362.538--1||RS_GCF_013334205.1_protein.faa_NZ_CP054424.1_2008@PF00015_full_PFAM.315.514--1||RS_GCF_013376875.1_protein.faa_NZ_CP035951.1_3903@PF00015_full_PFAM.302.506--130||RS_GCF_013376875.1_protein.faa_NZ_CP035951.1_4185@PF00015_full_PFAM.319.508--2||RS_GCF_013408765.1_protein.faa_NZ_JACCCD010000001.1_4277@PF00015_full_PFAM.282.466--2||RS_GCF_013408765.1_protein.faa_NZ_JACCCD010000001.1_4559@PF00015_full_PFAM.447.635--1||RS_GCF_013409255.1_protein.faa_NZ_JACCAS010000001.1_2632@PF00015_full_PFAM.321.505--3||RS_GCF_014207955.1_protein.faa_NZ_JACHLK010000002.1_597@PF00015_full_PFAM.314.498--1||RS_GCF_014652235.1_protein.faa_NZ_BMYK01000008.1_112@PF00015_full_PFAM.327.501--1||RS_GCF_014842025.1_protein.faa_NZ_JACYUY010000005.1_232@PF00015_full_PFAM.319.502--1||RS_GCF_015159745.1_protein.faa_NZ_JADDOJ010000003.1_108@PF00015_full_PFAM.320.501--1||RS_GCF_016722925.1_protein.faa_NZ_JAEQNC010000013.1_88@PF00015_full_PFAM.401.591--1||RS_GCF_019219095.1_protein.faa_NZ_JAHUWH010000066.1_1@PF00015_full_PFAM.1.85--6||RS_GCF_900100305.1_protein.faa_NZ_FNEY01000011.1_70@PF00015_full_PFAM.284.464--11||RS_GCF_900113035.1_protein.faa_NZ_FONX01000001.1_514@PF00015_full_PFAM.317.402--2:scovhsp_avg=69.15313868613138:scovhsp_max=95.9:scovhsp_min=50.0:scovhsp_std=11.313003292531118:scovhsp_sum=47369.9:send_avg=153.12262773722628:send_max=190.0:send_min=35.0:send_std=31.80118472337231:send_sum=104889.0:sstart_avg=27.064233576642337:sstart_max=85.0:sstart_min=1.0:sstart_std=20.00413603879989:sstart_sum=18539.0],(d776da4a-d644-4450-b9f4-9d76dd1b6af4_2@MCPsignal.85.126:5e-09[&&NHX:Sample=rhiztom2:Type=capture:capture_class=c__Gammaproteobacteria:capture_domain=d__Bacteria:capture_family=f__Burkholderiaceae:capture_genus=g__Acidovorax:capture_order=o__Burkholderiales:capture_phylum=p__Proteobacteria:capture_species=s__Acidovorax kalamii:heptad=MCP-36H],(((RS_GCF_005952805.1_protein.faa_NZ_CP040709.1_1020@PF00015_full_PFAM.451.635:0.135495[&&NHX:Type=GTDB:gtdb_class=c__Gammaproteobacteria:gtdb_domain=d__Bacteria:gtdb_family=f__Burkholderiaceae:gtdb_genus=g__Inhella:gtdb_order=o__Burkholderiales:gtdb_phylum=p__Proteobacteria:gtdb_species=s__Inhella inkyongensis:heptad=MCP-36H:species=d__Bacteria_p__Proteobacteria_c__Gammaproteobacteria_o__Burkholderiales_f__Burkholderiaceae_g__Inhella_s__Inhella inkyongensis],baf105b8-8070-48e3-88c4-6d21b0b03ff0_3@MCPsignal.67.141:0.168682[&&NHX:Sample=rhizpot1:Type=capture:capture_class=c__Gammaproteobacteria:capture_domain=d__Bacteria:capture_family=f__Burkholderiaceae:capture_genus=g__Rubrivivax:capture_order=o__Burkholderiales:capture_phylum=p__Proteobacteria:capture_species=s__Rubrivivax sp001295865:heptad=MCP-36H])0.851:0.0949969[&&NHX:Sample_counter=rhizpot1--1:Type_counter=GTDB--1||capture--1:capture_class_counter=c__Gammaproteobacteria--1:capture_domain_counter=d__Bacteria--1:capture_family_counter=f__Burkholderiaceae--1:capture_genus_counter=g__Rubrivivax--1:capture_order_counter=o__Burkholderiales--1:capture_phylum_counter=p__Proteobacteria--1:capture_species_counter=s__Rubrivivax sp001295865--1:gtdb_class_counter=c__Gammaproteobacteria--1:gtdb_domain_counter=d__Bacteria--1:gtdb_family_counter=f__Burkholderiaceae--1:gtdb_genus_counter=g__Inhella--1:gtdb_order_counter=o__Burkholderiales--1:gtdb_phylum_counter=p__Proteobacteria--1:gtdb_species_counter=s__Inhella inkyongensis--1:heptad_counter=MCP-36H--2:lbd_counter=:lca_tree=s__Inhella inkyongensis:name=N1211622:ref_name_counter=],(((((RS_GCF_019186805.1_protein.faa_NZ_CP066783.1_3028@PF00015_full_PFAM.321.501:0.190029[&&NHX:Type=GTDB:gtdb_class=c__Gammaproteobacteria:gtdb_domain=d__Bacteria:gtdb_family=f__Burkholderiaceae:gtdb_genus=g__Comamonas:gtdb_order=o__Burkholderiales:gtdb_phylum=p__Proteobacteria:gtdb_species=s__Comamonas sp019186805:heptad=MCP-36H:species=d__Bacteria_p__Proteobacteria_c__Gammaproteobacteria_o__Burkholderiales_f__Burkholderiaceae_g__Comamonas_s__Comamonas sp019186805],6007e2e2-6b3f-412c-824d-dbe4b49d608a_1@MCPsignal.58.128:0.325877[&&NHX:Sample=rhiztom1:Type=capture:capture_class=c__Gammaproteobacteria:capture_domain=d__Bacteria:capture_family=f__Burkholderiaceae:capture_genus=g__Caballeronia:capture_order=o__Burkholderiales:capture_phylum=p__Proteobacteria:capture_species=s__Caballeronia verschuerenii:heptad=MCP-36H])0.041:0.00452986[&&NHX:Sample_counter=rhiztom1--1:Type_counter=GTDB--1||capture--1:capture_class_counter=c__Gammaproteobacteria--1:capture_domain_counter=d__Bacteria--1:capture_family_counter=f__Burkholderiaceae--1:capture_genus_counter=g__Caballeronia--1:capture_order_counter=o__Burkholderiales--1:capture_phylum_counter=p__Proteobacteria--1:capture_species_counter=s__Caballeronia verschuerenii--1:gtdb_class_counter=c__Gammaproteobacteria--1:gtdb_domain_counter=d__Bacteria--1:gtdb_family_counter=f__Burkholderiaceae--1:gtdb_genus_counter=g__Comamonas--1:gtdb_order_counter=o__Burkholderiales--1:gtdb_phylum_counter=p__Proteobacteria--1:gtdb_species_counter=s__Comamonas sp019186805--1:heptad_counter=MCP-36H--2:lbd_counter=:lca_tree=s__Comamonas sp019186805:name=N1211625:ref_name_counter=],(02505a7b-4e4a-447f-94df-c74b3245fcb4_6@MCPsignal.76.126:5e-09[&&NHX:Sample=rhizpot1:Type=capture:capture_class=c__Gammaproteobacteria:capture_domain=d__Bacteria:capture_family=f__Burkholderiaceae:capture_genus=g__Paraburkholderia:capture_order=o__Burkholderiales:capture_phylum=p__Proteobacteria:capture_species=s__Paraburkholderia phymatum:heptad=MCP-36H],(670f471d-723a-4953-92cb-3f61cad42c73_5@MCPsignal.352.389:1e-08[&&NHX:Sample=rhizpot1:Type=capture:capture_class=c__Gammaproteobacteria:capture_domain=d__Bacteria:capture_family=f__Burkholderiaceae:capture_genus=g__Duganella:capture_order=o__Burkholderiales:capture_phylum=p__Proteobacteria:capture_species=s__Duganella sp009857495:heptad=MCP-36H],bd102546-f023-5707-8d9e-538da9924f4c_4@MCPsignal.232.274:5e-09[&&NHX:Sample=rhizpot1:Type=capture:capture_class=c__Gammaproteobacteria:capture_domain=d__Bacteria:capture_family=f__Enterobacteriaceae:capture_genus=g__Pantoea:capture_order=o__Enterobacterales:capture_phylum=p__Proteobacteria:capture_species=s__Pantoea agglomerans:heptad=MCP-36H])0.837:0.168161[&&NHX:Sample_counter=rhizpot1--2:Type_counter=capture--2:capture_class_counter=c__Gammaproteobacteria--2:capture_domain_counter=d__Bacteria--2:capture_family_counter=f__Burkholderiaceae--1||f__Enterobacteriaceae--1:capture_genus_counter=g__Duganella--1||g__Pantoea--1:capture_order_counter=o__Burkholderiales--1||o__Enterobacterales--1:capture_phylum_counter=p__Proteobacteria--2:capture_species_counter=s__Duganella sp009857495--1||s__Pantoea agglomerans--1:gtdb_class_counter=:gtdb_domain_counter=:gtdb_family_counter=:gtdb_genus_counter=:gtdb_order_counter=:gtdb_phylum_counter=:gtdb_species_counter=:heptad_counter=MCP-36H--2:lbd_counter=:name=N1211629:ref_name_counter=])0.794:0.148216[&&NHX:Sample_counter=rhizpot1--3:Type_counter=capture--3:capture_class_counter=c__Gammaproteobacteria--3:capture_domain_counter=d__Bacteria--3:capture_family_counter=f__Burkholderiaceae--2||f__Enterobacteriaceae--1:capture_genus_counter=g__Duganella--1||g__Pantoea--1||g__Paraburkholderia--1:capture_order_counter=o__Burkholderiales--2||o__Enterobacterales--1:capture_phylum_counter=p__Proteobacteria--3:capture_species_counter=s__Duganella sp009857495--1||s__Pantoea agglomerans--1||s__Paraburkholderia phymatum--1:gtdb_class_counter=:gtdb_domain_counter=:gtdb_family_counter=:gtdb_genus_counter=:gtdb_order_counter=:gtdb_phylum_counter=:gtdb_species_counter=:heptad_counter=MCP-36H--3:lbd_counter=:name=N1211630:ref_name_counter=])0.791:0.121398[&&NHX:Sample_counter=rhizpot1--3||rhiztom1--1:Type_counter=GTDB--1||capture--4:capture_class_counter=c__Gammaproteobacteria--4:capture_domain_counter=d__Bacteria--4:capture_family_counter=f__Burkholderiaceae--3||f__Enterobacteriaceae--1:capture_genus_counter=g__Caballeronia--1||g__Duganella--1||g__Pantoea--1||g__Paraburkholderia--1:capture_order_counter=o__Burkholderiales--3||o__Enterobacterales--1:capture_phylum_counter=p__Proteobacteria--4:capture_species_counter=s__Caballeronia verschuerenii--1||s__Duganella sp009857495--1||s__Pantoea agglomerans--1||s__Paraburkholderia phymatum--1:gtdb_class_counter=c__Gammaproteobacteria--1:gtdb_domain_counter=d__Bacteria--1:gtdb_family_counter=f__Burkholderiaceae--1:gtdb_genus_counter=g__Comamonas--1:gtdb_order_counter=o__Burkholderiales--1:gtdb_phylum_counter=p__Proteobacteria--1:gtdb_species_counter=s__Comamonas sp019186805--1:heptad_counter=MCP-36H--5:lbd_counter=:lca_tree=s__Comamonas sp019186805:name=N1211631:ref_name_counter=],((7c2d0829-0fe6-4aff-901d-3fd6b7a89bcc_4@MCPsignal.152.209:0.333253[&&NHX:Sample=rhiztom2:Type=capture:capture_class=c__Gammaproteobacteria:capture_domain=d__Bacteria:capture_family=f__Rhodocyclaceae:capture_genus=g__Sulfuritalea:capture_order=o__Burkholderiales:capture_phylum=p__Proteobacteria:capture_species=s__Sulfuritalea sp016716965:heptad=MCP-36H],RS_GCF_008801935.1_protein.faa_NZ_VZOT01000002.1_17@PF00015_full_PFAM.262.523:0.220782[&&NHX:Type=GTDB:gtdb_class=c__Gammaproteobacteria:gtdb_domain=d__Bacteria:gtdb_family=f__Burkholderiaceae:gtdb_genus=g__Comamonas:gtdb_order=o__Burkholderiales:gtdb_phylum=p__Proteobacteria:gtdb_species=s__Comamonas kerstersii:heptad=MCP-36H:species=d__Bacteria_p__Proteobacteria_c__Gammaproteobacteria_o__Burkholderiales_f__Burkholderiaceae_g__Comamonas_s__Comamonas kerstersii])0.88:0.24541[&&NHX:Sample_counter=rhiztom2--1:Type_counter=GTDB--1||capture--1:capture_class_counter=c__Gammaproteobacteria--1:capture_domain_counter=d__Bacteria--1:capture_family_counter=f__Rhodocyclaceae--1:capture_genus_counter=g__Sulfuritalea--1:capture_order_counter=o__Burkholderiales--1:capture_phylum_counter=p__Proteobacteria--1:capture_species_counter=s__Sulfuritalea sp016716965--1:gtdb_class_counter=c__Gammaproteobacteria--1:gtdb_domain_counter=d__Bacteria--1:gtdb_family_counter=f__Burkholderiaceae--1:gtdb_genus_counter=g__Comamonas--1:gtdb_order_counter=o__Burkholderiales--1:gtdb_phylum_counter=p__Proteobacteria--1:gtdb_species_counter=s__Comamonas kerstersii--1:heptad_counter=MCP-36H--2:lbd_counter=:lca_tree=s__Comamonas kerstersii:name=N1211634:ref_name_counter=],(((((b290c825-0ce6-4451-ad96-b542d263f7f5_5@MCPsignal.115.151:0.102282[&&NHX:Sample=rhizpot3:Type=capture:besthit=88.9:bitscore=52.8:capture_class=c__Gammaproteobacteria:capture_domain=d__Bacteria:capture_family=f__Burkholderiaceae:capture_genus=g__Acidovorax:capture_order=o__Burkholderiales:capture_phylum=p__Proteobacteria:capture_species=s__Acidovorax sp019219095:evalue=2.08e-11:gapopen=1.0:heptad=MCP-36H:length=36.0:mismatch=3.0:qcovhsp=100.0:qend=36.0:qstart=1.0:ref_name=GB_GCA_009830035.1_protein.faa_SZZY01000002.1_215@PF00015_full_PFAM.1.43:scovhsp=83.3:send=36.0:sstart=2.0],(07a89a5e-08db-4938-a784-12c1e36f420c_4@MCPsignal.42.174:5e-09[&&NHX:Sample=rhizpot1:Type=capture:besthit=58.8:bitscore=139.0:capture_class=c__Gammaproteobacteria:capture_domain=d__Bacteria:capture_family=f__Rhodocyclaceae:capture_genus=g__Sulfuritalea:capture_order=o__Burkholderiales:capture_phylum=p__Proteobacteria:capture_species=s__Sulfuritalea sp017302275:evalue=3.72e-42:gapopen=0.0:heptad=MCP-36H:length=131.0:mismatch=54.0:qcovhsp=99.2:qend=132.0:qstart=2.0:ref_name=RS_GCF_009674495.1_protein.faa_NZ_WKJN01000005.1_93@PF00015_full_PFAM.325.506:scovhsp=72.4:send=156.0:sstart=26.0],(13aa3b67-e313-4def-9482-fe14f9e10b47_5@MCPsignal.346.479:0.0180751[&&NHX:Sample=rhizpot1:Type=capture:besthit=57.8:bitscore=125.0:capture_class=c__Myxococcia:capture_domain=d__Bacteria:capture_family=f__Myxococcaceae:capture_genus=g__Myxococcus:capture_order=o__Myxococcales:capture_phylum=p__Myxococcota:capture_species=s__Myxococcus xanthus_B:evalue=5.23e-37:gapopen=0.0:heptad=MCP-36H:length=128.0:mismatch=54.0:qcovhsp=96.2:qend=133.0:qstart=6.0:ref_name=RS_GCF_011493005.1_protein.faa_NZ_CP049156.1_2017@PF00015_full_PFAM.320.500:scovhsp=71.1:send=143.0:sstart=16.0],c38eecba-8c09-4124-a45d-0b9a2a09f0f1_4@MCPsignal.237.386:5e-09[&&NHX:Sample=rhizpot2:Type=capture:besthit=59.0:bitscore=148.0:capture_class=c__Myxococcia:capture_domain=d__Bacteria:capture_family=f__Myxococcaceae:capture_genus=g__Myxococcus:capture_order=o__Myxococcales:capture_phylum=p__Myxococcota:capture_species=s__Myxococcus xanthus_B:evalue=1.12e-45:gapopen=0.0:heptad=MCP-36H:length=144.0:mismatch=59.0:qcovhsp=96.6:qend=149.0:qstart=6.0:ref_name=RS_GCF_011493005.1_protein.faa_NZ_CP049156.1_2017@PF00015_full_PFAM.320.500:scovhsp=80.0:send=159.0:sstart=16.0])0.86:0.00687006[&&NHX:Sample_counter=rhizpot1--1||rhizpot2--1:Type_counter=capture--2:besthit_avg=58.4:besthit_max=59.0:besthit_min=57.8:besthit_std=0.848528137423859:besthit_sum=116.8:bitscore_avg=136.5:bitscore_max=148.0:bitscore_min=125.0:bitscore_std=16.263455967290593:bitscore_sum=273.0:capture_class_counter=c__Myxococcia--2:capture_domain_counter=d__Bacteria--2:capture_family_counter=f__Myxococcaceae--2:capture_genus_counter=g__Myxococcus--2:capture_order_counter=o__Myxococcales--2:capture_phylum_counter=p__Myxococcota--2:capture_species_counter=s__Myxococcus xanthus_B--2:evalue_avg=2.6150000056e-37:evalue_max=5.23e-37:evalue_min=1.12e-45:evalue_std=3.6981684576860475e-37:evalue_sum=5.2300000112e-37:gapopen_avg=0.0:gapopen_max=0.0:gapopen_min=0.0:gapopen_std=0.0:gapopen_sum=0.0:gtdb_class_counter=:gtdb_domain_counter=:gtdb_family_counter=:gtdb_genus_counter=:gtdb_order_counter=:gtdb_phylum_counter=:gtdb_species_counter=:heptad_counter=MCP-36H--2:lbd_counter=:length_avg=136.0:length_max=144.0:length_min=128.0:length_std=11.313708498984761:length_sum=272.0:mismatch_avg=56.5:mismatch_max=59.0:mismatch_min=54.0:mismatch_std=3.5355339059327378:mismatch_sum=113.0:name=N1211639:qcovhsp_avg=96.4:qcovhsp_max=96.6:qcovhsp_min=96.2:qcovhsp_std=0.282842712474613:qcovhsp_sum=192.8:qend_avg=141.0:qend_max=149.0:qend_min=133.0:qend_std=11.313708498984761:qend_sum=282.0:qstart_avg=6.0:qstart_max=6.0:qstart_min=6.0:qstart_std=0.0:qstart_sum=12.0:ref_name_counter=RS_GCF_011493005.1_protein.faa_NZ_CP049156.1_2017@PF00015_full_PFAM.320.500--2:scovhsp_avg=75.55:scovhsp_max=80.0:scovhsp_min=71.1:scovhsp_std=6.293250352560277:scovhsp_sum=151.1:send_avg=151.0:send_max=159.0:send_min=143.0:send_std=11.313708498984761:send_sum=302.0:sstart_avg=16.0:sstart_max=16.0:sstart_min=16.0:sstart_std=0.0:sstart_sum=32.0])0.92:0.269449[&&NHX:Sample_counter=rhizpot1--2||rhizpot2--1:Type_counter=capture--3:besthit_avg=58.53333333333333:besthit_max=59.0:besthit_min=57.8:besthit_std=0.6429100507328647:besthit_sum=175.6:bitscore_avg=137.33333333333334:bitscore_max=148.0:bitscore_min=125.0:bitscore_std=11.590225767142472:bitscore_sum=412.0:capture_class_counter=c__Gammaproteobacteria--1||c__Myxococcia--2:capture_domain_counter=d__Bacteria--3:capture_family_counter=f__Myxococcaceae--2||f__Rhodocyclaceae--1:capture_genus_counter=g__Myxococcus--2||g__Sulfuritalea--1:capture_order_counter=o__Burkholderiales--1||o__Myxococcales--2:capture_phylum_counter=p__Myxococcota--2||p__Proteobacteria--1:capture_species_counter=s__Myxococcus xanthus_B--2||s__Sulfuritalea sp017302275--1:evalue_avg=1.7433457370666667e-37:evalue_max=5.23e-37:evalue_min=1.12e-45:evalue_std=3.0195311659708267e-37:evalue_sum=5.2300372112e-37:gapopen_avg=0.0:gapopen_max=0.0:gapopen_min=0.0:gapopen_std=0.0:gapopen_sum=0.0:gtdb_class_counter=:gtdb_domain_counter=:gtdb_family_counter=:gtdb_genus_counter=:gtdb_order_counter=:gtdb_phylum_counter=:gtdb_species_counter=:heptad_counter=MCP-36H--3:lbd_counter=:length_avg=134.33333333333334:length_max=144.0:length_min=128.0:length_std=8.504900548115382:length_sum=403.0:mismatch_avg=55.666666666666664:mismatch_max=59.0:mismatch_min=54.0:mismatch_std=2.8867513459481287:mismatch_sum=167.0:name=N1211640:qcovhsp_avg=97.33333333333333:qcovhsp_max=99.2:qcovhsp_min=96.2:qcovhsp_std=1.6289055630494174:qcovhsp_sum=292.0:qend_avg=138.0:qend_max=149.0:qend_min=132.0:qend_std=9.539392014169456:qend_sum=414.0:qstart_avg=4.666666666666667:qstart_max=6.0:qstart_min=2.0:qstart_std=2.309401076758503:qstart_sum=14.0:ref_name_counter=RS_GCF_009674495.1_protein.faa_NZ_WKJN01000005.1_93@PF00015_full_PFAM.325.506--1||RS_GCF_011493005.1_protein.faa_NZ_CP049156.1_2017@PF00015_full_PFAM.320.500--2:scovhsp_avg=74.5:scovhsp_max=80.0:scovhsp_min=71.1:scovhsp_std=4.8072861366887665:scovhsp_sum=223.5:send_avg=152.66666666666666:send_max=159.0:send_min=143.0:send_std=8.504900548115382:send_sum=458.0:sstart_avg=19.333333333333332:sstart_max=26.0:sstart_min=16.0:sstart_std=5.773502691896257:sstart_sum=58.0])0.788:0.138188[&&NHX:Sample_counter=rhizpot1--2||rhizpot2--1||rhizpot3--1:Type_counter=capture--4:besthit_avg=66.125:besthit_max=88.9:besthit_min=57.8:besthit_std=15.192404900695175:besthit_sum=264.5:bitscore_avg=116.2:bitscore_max=148.0:bitscore_min=52.8:bitscore_std=43.31312349238585:bitscore_sum=464.8:capture_class_counter=c__Gammaproteobacteria--2||c__Myxococcia--2:capture_domain_counter=d__Bacteria--4:capture_family_counter=f__Burkholderiaceae--1||f__Myxococcaceae--2||f__Rhodocyclaceae--1:capture_genus_counter=g__Acidovorax--1||g__Myxococcus--2||g__Sulfuritalea--1:capture_order_counter=o__Burkholderiales--2||o__Myxococcales--2:capture_phylum_counter=p__Myxococcota--2||p__Proteobacteria--2:capture_species_counter=s__Acidovorax sp019219095--1||s__Myxococcus xanthus_B--2||s__Sulfuritalea sp017302275--1:evalue_avg=5.2e-12:evalue_max=2.08e-11:evalue_min=1.12e-45:evalue_std=1.04e-11:evalue_sum=2.08e-11:gapopen_avg=0.25:gapopen_max=1.0:gapopen_min=0.0:gapopen_std=0.5:gapopen_sum=1.0:gtdb_class_counter=:gtdb_domain_counter=:gtdb_family_counter=:gtdb_genus_counter=:gtdb_order_counter=:gtdb_phylum_counter=:gtdb_species_counter=:heptad_counter=MCP-36H--4:lbd_counter=:length_avg=109.75:length_max=144.0:length_min=36.0:length_std=49.65464060219683:length_sum=439.0:mismatch_avg=42.5:mismatch_max=59.0:mismatch_min=3.0:mismatch_std=26.43860813280457:mismatch_sum=170.0:name=N1211641:qcovhsp_avg=98.0:qcovhsp_max=100.0:qcovhsp_min=96.2:qcovhsp_std=1.883259585576739:qcovhsp_sum=392.0:qend_avg=112.5:qend_max=149.0:qend_min=36.0:qend_std=51.59134294304294:qend_sum=450.0:qstart_avg=3.75:qstart_max=6.0:qstart_min=1.0:qstart_std=2.6299556396765835:qstart_sum=15.0:ref_name_counter=GB_GCA_009830035.1_protein.faa_SZZY01000002.1_215@PF00015_full_PFAM.1.43--1||RS_GCF_009674495.1_protein.faa_NZ_WKJN01000005.1_93@PF00015_full_PFAM.325.506--1||RS_GCF_011493005.1_protein.faa_NZ_CP049156.1_2017@PF00015_full_PFAM.320.500--2:scovhsp_avg=76.7:scovhsp_max=83.3:scovhsp_min=71.1:scovhsp_std=5.896326540030382:scovhsp_sum=306.8:send_avg=123.5:send_max=159.0:send_min=36.0:send_std=58.74521257089806:send_sum=494.0:sstart_avg=15.0:sstart_max=26.0:sstart_min=2.0:sstart_std=9.865765724632494:sstart_sum=60.0],2d58e13e-7cd9-47cb-9e23-288d3e94bc53_1@MCPsignal.395.437:0.249744[&&NHX:Sample=rhizpot3:Type=capture:capture_class=c__Gammaproteobacteria:capture_domain=d__Bacteria:capture_family=f__Burkholderiaceae:capture_genus=g__Rubrivivax:capture_order=o__Burkholderiales:capture_phylum=p__Proteobacteria:capture_species=s__Rubrivivax sp018971105:heptad=MCP-36H])0.769:0.115369[&&NHX:Sample_counter=rhizpot1--2||rhizpot2--1||rhizpot3--2:Type_counter=capture--5:besthit_avg=66.125:besthit_max=88.9:besthit_min=57.8:besthit_std=15.192404900695175:besthit_sum=264.5:bitscore_avg=116.2:bitscore_max=148.0:bitscore_min=52.8:bitscore_std=43.31312349238585:bitscore_sum=464.8:capture_class_counter=c__Gammaproteobacteria--3||c__Myxococcia--2:capture_domain_counter=d__Bacteria--5:capture_family_counter=f__Burkholderiaceae--2||f__Myxococcaceae--2||f__Rhodocyclaceae--1:capture_genus_counter=g__Acidovorax--1||g__Myxococcus--2||g__Rubrivivax--1||g__Sulfuritalea--1:capture_order_counter=o__Burkholderiales--3||o__Myxococcales--2:capture_phylum_counter=p__Myxococcota--2||p__Proteobacteria--3:capture_species_counter=s__Acidovorax sp019219095--1||s__Myxococcus xanthus_B--2||s__Rubrivivax sp018971105--1||s__Sulfuritalea sp017302275--1:evalue_avg=5.2e-12:evalue_max=2.08e-11:evalue_min=1.12e-45:evalue_std=1.04e-11:evalue_sum=2.08e-11:gapopen_avg=0.25:gapopen_max=1.0:gapopen_min=0.0:gapopen_std=0.5:gapopen_sum=1.0:gtdb_class_counter=:gtdb_domain_counter=:gtdb_family_counter=:gtdb_genus_counter=:gtdb_order_counter=:gtdb_phylum_counter=:gtdb_species_counter=:heptad_counter=MCP-36H--5:lbd_counter=:length_avg=109.75:length_max=144.0:length_min=36.0:length_std=49.65464060219683:length_sum=439.0:mismatch_avg=42.5:mismatch_max=59.0:mismatch_min=3.0:mismatch_std=26.43860813280457:mismatch_sum=170.0:name=N1211643:qcovhsp_avg=98.0:qcovhsp_max=100.0:qcovhsp_min=96.2:qcovhsp_std=1.883259585576739:qcovhsp_sum=392.0:qend_avg=112.5:qend_max=149.0:qend_min=36.0:qend_std=51.59134294304294:qend_sum=450.0:qstart_avg=3.75:qstart_max=6.0:qstart_min=1.0:qstart_std=2.6299556396765835:qstart_sum=15.0:ref_name_counter=GB_GCA_009830035.1_protein.faa_SZZY01000002.1_215@PF00015_full_PFAM.1.43--1||RS_GCF_009674495.1_protein.faa_NZ_WKJN01000005.1_93@PF00015_full_PFAM.325.506--1||RS_GCF_011493005.1_protein.faa_NZ_CP049156.1_2017@PF00015_full_PFAM.320.500--2:scovhsp_avg=76.69999999999999:scovhsp_max=83.3:scovhsp_min=71.1:scovhsp_std=5.896326540030382:scovhsp_sum=306.79999999999995:send_avg=123.5:send_max=159.0:send_min=36.0:send_std=58.74521257089806:send_sum=494.0:sstart_avg=15.0:sstart_max=26.0:sstart_min=2.0:sstart_std=9.865765724632494:sstart_sum=60.0],RS_GCF_015645095.1_protein.faa_NZ_JADOTW010000020.1_61@PF00015_full_PFAM.281.509:0.281355[&&NHX:Type=GTDB:gtdb_class=c__Gammaproteobacteria:gtdb_domain=d__Bacteria:gtdb_family=f__Halomonadaceae:gtdb_genus=g__Halomonas_F:gtdb_order=o__Pseudomonadales:gtdb_phylum=p__Proteobacteria:gtdb_species=s__Halomonas_F sp015645095:heptad=MCP-36H:species=d__Bacteria_p__Proteobacteria_c__Gammaproteobacteria_o__Pseudomonadales_f__Halomonadaceae_g__Halomonas_F_s__Halomonas_F sp015645095])0.744:0.0770627[&&NHX:Sample_counter=rhizpot1--2||rhizpot2--1||rhizpot3--2:Type_counter=GTDB--1||capture--5:besthit_avg=66.125:besthit_max=88.9:besthit_min=57.8:besthit_std=15.192404900695175:besthit_sum=264.5:bitscore_avg=116.2:bitscore_max=148.0:bitscore_min=52.8:bitscore_std=43.31312349238585:bitscore_sum=464.8:capture_class_counter=c__Gammaproteobacteria--3||c__Myxococcia--2:capture_domain_counter=d__Bacteria--5:capture_family_counter=f__Burkholderiaceae--2||f__Myxococcaceae--2||f__Rhodocyclaceae--1:capture_genus_counter=g__Acidovorax--1||g__Myxococcus--2||g__Rubrivivax--1||g__Sulfuritalea--1:capture_order_counter=o__Burkholderiales--3||o__Myxococcales--2:capture_phylum_counter=p__Myxococcota--2||p__Proteobacteria--3:capture_species_counter=s__Acidovorax sp019219095--1||s__Myxococcus xanthus_B--2||s__Rubrivivax sp018971105--1||s__Sulfuritalea sp017302275--1:evalue_avg=5.2e-12:evalue_max=2.08e-11:evalue_min=1.12e-45:evalue_std=1.04e-11:evalue_sum=2.08e-11:gapopen_avg=0.25:gapopen_max=1.0:gapopen_min=0.0:gapopen_std=0.5:gapopen_sum=1.0:gtdb_class_counter=c__Gammaproteobacteria--1:gtdb_domain_counter=d__Bacteria--1:gtdb_family_counter=f__Halomonadaceae--1:gtdb_genus_counter=g__Halomonas_F--1:gtdb_order_counter=o__Pseudomonadales--1:gtdb_phylum_counter=p__Proteobacteria--1:gtdb_species_counter=s__Halomonas_F sp015645095--1:heptad_counter=MCP-36H--6:lbd_counter=:lca_tree=s__Halomonas_F sp015645095:length_avg=109.75:length_max=144.0:length_min=36.0:length_std=49.65464060219683:length_sum=439.0:mismatch_avg=42.5:mismatch_max=59.0:mismatch_min=3.0:mismatch_std=26.43860813280457:mismatch_sum=170.0:name=N1211645:qcovhsp_avg=98.0:qcovhsp_max=100.0:qcovhsp_min=96.2:qcovhsp_std=1.883259585576739:qcovhsp_sum=392.0:qend_avg=112.5:qend_max=149.0:qend_min=36.0:qend_std=51.59134294304294:qend_sum=450.0:qstart_avg=3.75:qstart_max=6.0:qstart_min=1.0:qstart_std=2.6299556396765835:qstart_sum=15.0:ref_name_counter=GB_GCA_009830035.1_protein.faa_SZZY01000002.1_215@PF00015_full_PFAM.1.43--1||RS_GCF_009674495.1_protein.faa_NZ_WKJN01000005.1_93@PF00015_full_PFAM.325.506--1||RS_GCF_011493005.1_protein.faa_NZ_CP049156.1_2017@PF00015_full_PFAM.320.500--2:scovhsp_avg=76.69999999999999:scovhsp_max=83.3:scovhsp_min=71.1:scovhsp_std=5.896326540030382:scovhsp_sum=306.79999999999995:send_avg=123.5:send_max=159.0:send_min=36.0:send_std=58.74521257089806:send_sum=494.0:sstart_avg=15.0:sstart_max=26.0:sstart_min=2.0:sstart_std=9.865765724632494:sstart_sum=60.0],((RS_GCF_010993675.1_protein.faa_NZ_WNXF01000006.1_63@PF00015_full_PFAM.288.511:0[&&NHX:Type=GTDB:gtdb_class=c__Gammaproteobacteria:gtdb_domain=d__Bacteria:gtdb_family=f__Halomonadaceae:gtdb_genus=g__Halomonas_C:gtdb_order=o__Pseudomonadales:gtdb_phylum=p__Proteobacteria:gtdb_species=s__Halomonas_C sp010993675:heptad=MCP-36H:species=d__Bacteria_p__Proteobacteria_c__Gammaproteobacteria_o__Pseudomonadales_f__Halomonadaceae_g__Halomonas_C_s__Halomonas_C sp010993675],GB_GCA_001577635.1_protein.faa_LSBP01000002.1_209@PF00015_full_PFAM.288.511:0[&&NHX:Type=GTDB:gtdb_class=c__Gammaproteobacteria:gtdb_domain=d__Bacteria:gtdb_family=f__Halomonadaceae:gtdb_genus=g__Halomonas_C:gtdb_order=o__Pseudomonadales:gtdb_phylum=p__Proteobacteria:gtdb_species=s__Halomonas_C sp001577635:heptad=MCP-36H:species=d__Bacteria_p__Proteobacteria_c__Gammaproteobacteria_o__Pseudomonadales_f__Halomonadaceae_g__Halomonas_C_s__Halomonas_C sp001577635]):0.042082[&&NHX:Sample_counter=:Type_counter=GTDB--2:capture_class_counter=:capture_domain_counter=:capture_family_counter=:capture_genus_counter=:capture_order_counter=:capture_phylum_counter=:capture_species_counter=:evoltype=D:gtdb_class_counter=c__Gammaproteobacteria--2:gtdb_domain_counter=d__Bacteria--2:gtdb_family_counter=f__Halomonadaceae--2:gtdb_genus_counter=g__Halomonas_C--2:gtdb_order_counter=o__Pseudomonadales--2:gtdb_phylum_counter=p__Proteobacteria--2:gtdb_species_counter=s__Halomonas_C sp001577635--1||s__Halomonas_C sp010993675--1:heptad_counter=MCP-36H--2:lbd_counter=:lca=d__Bacteria:lca_tree=g__Halomonas_C:name=N1211648:ref_name_counter=],(e6a2c4f6-7c60-4b38-8abb-4ffe88cfd2f8_2@MCPsignal.617.668:0.915757[&&NHX:Sample=rhiztom2:Type=capture:capture_class=c__Leptospirae:capture_domain=d__Bacteria:capture_family=f__Leptospiraceae:capture_genus=g__Leptospira:capture_order=o__Leptospirales:capture_phylum=p__Spirochaetota:capture_species=s__Leptospira alexanderi:heptad=MCP-38H],RS_GCF_004117855.1_protein.faa_NZ_QWBW01000007.1_46@PF00015_full_PFAM.319.505:6e-09[&&NHX:Type=GTDB:gtdb_class=c__Gammaproteobacteria:gtdb_domain=d__Bacteria:gtdb_family=f__Halomonadaceae:gtdb_genus=g__Halomonas_C:gtdb_order=o__Pseudomonadales:gtdb_phylum=p__Proteobacteria:gtdb_species=s__Halomonas_C coralii:heptad=MCP-36H:species=d__Bacteria_p__Proteobacteria_c__Gammaproteobacteria_o__Pseudomonadales_f__Halomonadaceae_g__Halomonas_C_s__Halomonas_C coralii])0.598:0.059808[&&NHX:Sample_counter=rhiztom2--1:Type_counter=GTDB--1||capture--1:capture_class_counter=c__Leptospirae--1:capture_domain_counter=d__Bacteria--1:capture_family_counter=f__Leptospiraceae--1:capture_genus_counter=g__Leptospira--1:capture_order_counter=o__Leptospirales--1:capture_phylum_counter=p__Spirochaetota--1:capture_species_counter=s__Leptospira alexanderi--1:gtdb_class_counter=c__Gammaproteobacteria--1:gtdb_domain_counter=d__Bacteria--1:gtdb_family_counter=f__Halomonadaceae--1:gtdb_genus_counter=g__Halomonas_C--1:gtdb_order_counter=o__Pseudomonadales--1:gtdb_phylum_counter=p__Proteobacteria--1:gtdb_species_counter=s__Halomonas_C coralii--1:heptad_counter=MCP-36H--1||MCP-38H--1:lbd_counter=:lca_tree=s__Halomonas_C coralii:name=N1211651:ref_name_counter=])1:0.234189[&&NHX:Sample_counter=rhiztom2--1:Type_counter=GTDB--3||capture--1:capture_class_counter=c__Leptospirae--1:capture_domain_counter=d__Bacteria--1:capture_family_counter=f__Leptospiraceae--1:capture_genus_counter=g__Leptospira--1:capture_order_counter=o__Leptospirales--1:capture_phylum_counter=p__Spirochaetota--1:capture_species_counter=s__Leptospira alexanderi--1:gtdb_class_counter=c__Gammaproteobacteria--3:gtdb_domain_counter=d__Bacteria--3:gtdb_family_counter=f__Halomonadaceae--3:gtdb_genus_counter=g__Halomonas_C--3:gtdb_order_counter=o__Pseudomonadales--3:gtdb_phylum_counter=p__Proteobacteria--3:gtdb_species_counter=s__Halomonas_C coralii--1||s__Halomonas_C sp001577635--1||s__Halomonas_C sp010993675--1:heptad_counter=MCP-36H--3||MCP-38H--1:lbd_counter=:lca_tree=g__Halomonas_C:name=N1211652:ref_name_counter=])0.972:0.123575[&&NHX:Sample_counter=rhizpot1--2||rhizpot2--1||rhizpot3--2||rhiztom2--1:Type_counter=GTDB--4||capture--6:besthit_avg=66.125:besthit_max=88.9:besthit_min=57.8:besthit_std=15.192404900695175:besthit_sum=264.5:bitscore_avg=116.2:bitscore_max=148.0:bitscore_min=52.8:bitscore_std=43.31312349238585:bitscore_sum=464.8:capture_class_counter=c__Gammaproteobacteria--3||c__Leptospirae--1||c__Myxococcia--2:capture_domain_counter=d__Bacteria--6:capture_family_counter=f__Burkholderiaceae--2||f__Leptospiraceae--1||f__Myxococcaceae--2||f__Rhodocyclaceae--1:capture_genus_counter=g__Acidovorax--1||g__Leptospira--1||g__Myxococcus--2||g__Rubrivivax--1||g__Sulfuritalea--1:capture_order_counter=o__Burkholderiales--3||o__Leptospirales--1||o__Myxococcales--2:capture_phylum_counter=p__Myxococcota--2||p__Proteobacteria--3||p__Spirochaetota--1:capture_species_counter=s__Acidovorax sp019219095--1||s__Leptospira alexanderi--1||s__Myxococcus xanthus_B--2||s__Rubrivivax sp018971105--1||s__Sulfuritalea sp017302275--1:evalue_avg=5.2e-12:evalue_max=2.08e-11:evalue_min=1.12e-45:evalue_std=1.04e-11:evalue_sum=2.08e-11:gapopen_avg=0.25:gapopen_max=1.0:gapopen_min=0.0:gapopen_std=0.5:gapopen_sum=1.0:gtdb_class_counter=c__Gammaproteobacteria--4:gtdb_domain_counter=d__Bacteria--4:gtdb_family_counter=f__Halomonadaceae--4:gtdb_genus_counter=g__Halomonas_C--3||g__Halomonas_F--1:gtdb_order_counter=o__Pseudomonadales--4:gtdb_phylum_counter=p__Proteobacteria--4:gtdb_species_counter=s__Halomonas_C coralii--1||s__Halomonas_C sp001577635--1||s__Halomonas_C sp010993675--1||s__Halomonas_F sp015645095--1:heptad_counter=MCP-36H--9||MCP-38H--1:lbd_counter=:lca_tree=f__Halomonadaceae:length_avg=109.75:length_max=144.0:length_min=36.0:length_std=49.65464060219683:length_sum=439.0:mismatch_avg=42.5:mismatch_max=59.0:mismatch_min=3.0:mismatch_std=26.43860813280457:mismatch_sum=170.0:name=N1211653:qcovhsp_avg=98.0:qcovhsp_max=100.0:qcovhsp_min=96.2:qcovhsp_std=1.883259585576739:qcovhsp_sum=392.0:qend_avg=112.5:qend_max=149.0:qend_min=36.0:qend_std=51.59134294304294:qend_sum=450.0:qstart_avg=3.75:qstart_max=6.0:qstart_min=1.0:qstart_std=2.6299556396765835:qstart_sum=15.0:ref_name_counter=GB_GCA_009830035.1_protein.faa_SZZY01000002.1_215@PF00015_full_PFAM.1.43--1||RS_GCF_009674495.1_protein.faa_NZ_WKJN01000005.1_93@PF00015_full_PFAM.325.506--1||RS_GCF_011493005.1_protein.faa_NZ_CP049156.1_2017@PF00015_full_PFAM.320.500--2:scovhsp_avg=76.69999999999999:scovhsp_max=83.3:scovhsp_min=71.1:scovhsp_std=5.896326540030382:scovhsp_sum=306.79999999999995:send_avg=123.5:send_max=159.0:send_min=36.0:send_std=58.74521257089806:send_sum=494.0:sstart_avg=15.0:sstart_max=26.0:sstart_min=2.0:sstart_std=9.865765724632494:sstart_sum=60.0],((RS_GCF_900113605.1_protein.faa_NZ_FOPY01000003.1_267@PF00015_full_PFAM.198.385:0.109342[&&NHX:Type=GTDB:gtdb_class=c__Gammaproteobacteria:gtdb_domain=d__Bacteria:gtdb_family=f__Halomonadaceae:gtdb_genus=g__Halomonas_C:gtdb_order=o__Pseudomonadales:gtdb_phylum=p__Proteobacteria:gtdb_species=s__Halomonas_C xianhensis:heptad=MCP-36H:species=d__Bacteria_p__Proteobacteria_c__Gammaproteobacteria_o__Pseudomonadales_f__Halomonadaceae_g__Halomonas_C_s__Halomonas_C xianhensis],RS_GCF_000378505.1_protein.faa_NZ_KB900006.1_23@PF00015_full_PFAM.319.528:0.0536057[&&NHX:Type=GTDB:gtdb_class=c__Gammaproteobacteria:gtdb_domain=d__Bacteria:gtdb_family=f__Halomonadaceae:gtdb_genus=g__Halomonas_C:gtdb_order=o__Pseudomonadales:gtdb_phylum=p__Proteobacteria:gtdb_species=s__Halomonas_C lutea:heptad=MCP-36H:species=d__Bacteria_p__Proteobacteria_c__Gammaproteobacteria_o__Pseudomonadales_f__Halomonadaceae_g__Halomonas_C_s__Halomonas_C lutea])0.987:0.109105[&&NHX:Sample_counter=:Type_counter=GTDB--2:capture_class_counter=:capture_domain_counter=:capture_family_counter=:capture_genus_counter=:capture_order_counter=:capture_phylum_counter=:capture_species_counter=:evoltype=D:gtdb_class_counter=c__Gammaproteobacteria--2:gtdb_domain_counter=d__Bacteria--2:gtdb_family_counter=f__Halomonadaceae--2:gtdb_genus_counter=g__Halomonas_C--2:gtdb_order_counter=o__Pseudomonadales--2:gtdb_phylum_counter=p__Proteobacteria--2:gtdb_species_counter=s__Halomonas_C lutea--1||s__Halomonas_C xianhensis--1:heptad_counter=MCP-36H--2:lbd_counter=:lca=d__Bacteria:lca_tree=g__Halomonas_C:name=N1211656:ref_name_counter=],(RS_GCF_900102945.1_protein.faa_NZ_FNGI01000001.1_257@PF00015_full_PFAM.320.523:0.075314[&&NHX:Type=GTDB:gtdb_class=c__Gammaproteobacteria:gtdb_domain=d__Bacteria:gtdb_family=f__Halomonadaceae:gtdb_genus=g__Halomonas_C:gtdb_order=o__Pseudomonadales:gtdb_phylum=p__Proteobacteria:gtdb_species=s__Halomonas_C muralis:heptad=MCP-36H:species=d__Bacteria_p__Proteobacteria_c__Gammaproteobacteria_o__Pseudomonadales_f__Halomonadaceae_g__Halomonas_C_s__Halomonas_C muralis],(5a0c955b-11cd-41f3-b3bd-9dbe8a3bdb6b_2@MCPsignal.94.249:0.0213221[&&NHX:Sample=rhiztom2:Type=capture:besthit=85.8:bitscore=230.0:capture_class=c__Clostridia:capture_domain=d__Bacteria:capture_family=f__WRJC01:capture_genus=g__WRJC01:capture_order=o__Oscillospirales:capture_phylum=p__Firmicutes_A:capture_species=s__WRJC01 sp009777355:evalue=1.31e-77:gapopen=0.0:heptad=MCP-36H:length=155.0:mismatch=22.0:qcovhsp=100.0:qend=155.0:qstart=1.0:ref_name=RS_GCF_900102945.1_protein.faa_NZ_FNGI01000001.1_257@PF00015_full_PFAM.320.523:scovhsp=76.4:send=163.0:sstart=9.0],0e7d11e7-e0c0-4a28-8984-a9f963d96fc8_4@MCPsignal.193.288:0.0227764[&&NHX:Sample=rhiztom3:Type=capture:capture_class=c__Clostridia:capture_domain=d__Bacteria:capture_family=f__WRJC01:capture_genus=g__WRJC01:capture_order=o__Oscillospirales:capture_phylum=p__Firmicutes_A:capture_species=s__WRJC01 sp009777355:heptad=MCP-36H])0.928:0.0394927[&&NHX:Sample_counter=rhiztom2--1||rhiztom3--1:Type_counter=capture--2:besthit_avg=85.8:besthit_max=85.8:besthit_min=85.8:besthit_std=0:besthit_sum=85.8:bitscore_avg=230.0:bitscore_max=230.0:bitscore_min=230.0:bitscore_std=0:bitscore_sum=230.0:capture_class_counter=c__Clostridia--2:capture_domain_counter=d__Bacteria--2:capture_family_counter=f__WRJC01--2:capture_genus_counter=g__WRJC01--2:capture_order_counter=o__Oscillospirales--2:capture_phylum_counter=p__Firmicutes_A--2:capture_species_counter=s__WRJC01 sp009777355--2:evalue_avg=1.31e-77:evalue_max=1.31e-77:evalue_min=1.31e-77:evalue_std=0:evalue_sum=1.31e-77:gapopen_avg=0.0:gapopen_max=0.0:gapopen_min=0.0:gapopen_std=0:gapopen_sum=0.0:gtdb_class_counter=:gtdb_domain_counter=:gtdb_family_counter=:gtdb_genus_counter=:gtdb_order_counter=:gtdb_phylum_counter=:gtdb_species_counter=:heptad_counter=MCP-36H--2:lbd_counter=:length_avg=155.0:length_max=155.0:length_min=155.0:length_std=0:length_sum=155.0:mismatch_avg=22.0:mismatch_max=22.0:mismatch_min=22.0:mismatch_std=0:mismatch_sum=22.0:name=N1211660:qcovhsp_avg=100.0:qcovhsp_max=100.0:qcovhsp_min=100.0:qcovhsp_std=0:qcovhsp_sum=100.0:qend_avg=155.0:qend_max=155.0:qend_min=155.0:qend_std=0:qend_sum=155.0:qstart_avg=1.0:qstart_max=1.0:qstart_min=1.0:qstart_std=0:qstart_sum=1.0:ref_name_counter=RS_GCF_900102945.1_protein.faa_NZ_FNGI01000001.1_257@PF00015_full_PFAM.320.523--1:scovhsp_avg=76.4:scovhsp_max=76.4:scovhsp_min=76.4:scovhsp_std=0:scovhsp_sum=76.4:send_avg=163.0:send_max=163.0:send_min=163.0:send_std=0:send_sum=163.0:sstart_avg=9.0:sstart_max=9.0:sstart_min=9.0:sstart_std=0:sstart_sum=9.0])0.971:0.100187[&&NHX:Sample_counter=rhiztom2--1||rhiztom3--1:Type_counter=GTDB--1||capture--2:besthit_avg=85.8:besthit_max=85.8:besthit_min=85.8:besthit_std=0:besthit_sum=85.8:bitscore_avg=230.0:bitscore_max=230.0:bitscore_min=230.0:bitscore_std=0:bitscore_sum=230.0:capture_class_counter=c__Clostridia--2:capture_domain_counter=d__Bacteria--2:capture_family_counter=f__WRJC01--2:capture_genus_counter=g__WRJC01--2:capture_order_counter=o__Oscillospirales--2:capture_phylum_counter=p__Firmicutes_A--2:capture_species_counter=s__WRJC01 sp009777355--2:evalue_avg=1.31e-77:evalue_max=1.31e-77:evalue_min=1.31e-77:evalue_std=0:evalue_sum=1.31e-77:gapopen_avg=0.0:gapopen_max=0.0:gapopen_min=0.0:gapopen_std=0:gapopen_sum=0.0:gtdb_class_counter=c__Gammaproteobacteria--1:gtdb_domain_counter=d__Bacteria--1:gtdb_family_counter=f__Halomonadaceae--1:gtdb_genus_counter=g__Halomonas_C--1:gtdb_order_counter=o__Pseudomonadales--1:gtdb_phylum_counter=p__Proteobacteria--1:gtdb_species_counter=s__Halomonas_C muralis--1:heptad_counter=MCP-36H--3:lbd_counter=:lca_tree=s__Halomonas_C muralis:length_avg=155.0:length_max=155.0:length_min=155.0:length_std=0:length_sum=155.0:mismatch_avg=22.0:mismatch_max=22.0:mismatch_min=22.0:mismatch_std=0:mismatch_sum=22.0:name=N1211661:qcovhsp_avg=100.0:qcovhsp_max=100.0:qcovhsp_min=100.0:qcovhsp_std=0:qcovhsp_sum=100.0:qend_avg=155.0:qend_max=155.0:qend_min=155.0:qend_std=0:qend_sum=155.0:qstart_avg=1.0:qstart_max=1.0:qstart_min=1.0:qstart_std=0:qstart_sum=1.0:ref_name_counter=RS_GCF_900102945.1_protein.faa_NZ_FNGI01000001.1_257@PF00015_full_PFAM.320.523--1:scovhsp_avg=76.4:scovhsp_max=76.4:scovhsp_min=76.4:scovhsp_std=0:scovhsp_sum=76.4:send_avg=163.0:send_max=163.0:send_min=163.0:send_std=0:send_sum=163.0:sstart_avg=9.0:sstart_max=9.0:sstart_min=9.0:sstart_std=0:sstart_sum=9.0])0.904:0.0794066[&&NHX:Sample_counter=rhiztom2--1||rhiztom3--1:Type_counter=GTDB--3||capture--2:besthit_avg=85.8:besthit_max=85.8:besthit_min=85.8:besthit_std=0:besthit_sum=85.8:bitscore_avg=230.0:bitscore_max=230.0:bitscore_min=230.0:bitscore_std=0:bitscore_sum=230.0:capture_class_counter=c__Clostridia--2:capture_domain_counter=d__Bacteria--2:capture_family_counter=f__WRJC01--2:capture_genus_counter=g__WRJC01--2:capture_order_counter=o__Oscillospirales--2:capture_phylum_counter=p__Firmicutes_A--2:capture_species_counter=s__WRJC01 sp009777355--2:evalue_avg=1.31e-77:evalue_max=1.31e-77:evalue_min=1.31e-77:evalue_std=0:evalue_sum=1.31e-77:gapopen_avg=0.0:gapopen_max=0.0:gapopen_min=0.0:gapopen_std=0:gapopen_sum=0.0:gtdb_class_counter=c__Gammaproteobacteria--3:gtdb_domain_counter=d__Bacteria--3:gtdb_family_counter=f__Halomonadaceae--3:gtdb_genus_counter=g__Halomonas_C--3:gtdb_order_counter=o__Pseudomonadales--3:gtdb_phylum_counter=p__Proteobacteria--3:gtdb_species_counter=s__Halomonas_C lutea--1||s__Halomonas_C muralis--1||s__Halomonas_C xianhensis--1:heptad_counter=MCP-36H--5:lbd_counter=:lca_tree=g__Halomonas_C:length_avg=155.0:length_max=155.0:length_min=155.0:length_std=0:length_sum=155.0:mismatch_avg=22.0:mismatch_max=22.0:mismatch_min=22.0:mismatch_std=0:mismatch_sum=22.0:name=N1211662:qcovhsp_avg=100.0:qcovhsp_max=100.0:qcovhsp_min=100.0:qcovhsp_std=0:qcovhsp_sum=100.0:qend_avg=155.0:qend_max=155.0:qend_min=155.0:qend_std=0:qend_sum=155.0:qstart_avg=1.0:qstart_max=1.0:qstart_min=1.0:qstart_std=0:qstart_sum=1.0:ref_name_counter=RS_GCF_900102945.1_protein.faa_NZ_FNGI01000001.1_257@PF00015_full_PFAM.320.523--1:scovhsp_avg=76.4:scovhsp_max=76.4:scovhsp_min=76.4:scovhsp_std=0:scovhsp_sum=76.4:send_avg=163.0:send_max=163.0:send_min=163.0:send_std=0:send_sum=163.0:sstart_avg=9.0:sstart_max=9.0:sstart_min=9.0:sstart_std=0:sstart_sum=9.0])0.93:0.0942228[&&NHX:Sample_counter=rhizpot1--2||rhizpot2--1||rhizpot3--2||rhiztom2--2||rhiztom3--1:Type_counter=GTDB--7||capture--8:besthit_avg=70.06:besthit_max=88.9:besthit_min=57.8:besthit_std=15.82807632026078:besthit_sum=350.3:bitscore_avg=138.95999999999998:bitscore_max=230.0:bitscore_min=52.8:bitscore_std=63.22268580185438:bitscore_sum=694.8:capture_class_counter=c__Clostridia--2||c__Gammaproteobacteria--3||c__Leptospirae--1||c__Myxococcia--2:capture_domain_counter=d__Bacteria--8:capture_family_counter=f__Burkholderiaceae--2||f__Leptospiraceae--1||f__Myxococcaceae--2||f__Rhodocyclaceae--1||f__WRJC01--2:capture_genus_counter=g__Acidovorax--1||g__Leptospira--1||g__Myxococcus--2||g__Rubrivivax--1||g__Sulfuritalea--1||g__WRJC01--2:capture_order_counter=o__Burkholderiales--3||o__Leptospirales--1||o__Myxococcales--2||o__Oscillospirales--2:capture_phylum_counter=p__Firmicutes_A--2||p__Myxococcota--2||p__Proteobacteria--3||p__Spirochaetota--1:capture_species_counter=s__Acidovorax sp019219095--1||s__Leptospira alexanderi--1||s__Myxococcus xanthus_B--2||s__Rubrivivax sp018971105--1||s__Sulfuritalea sp017302275--1||s__WRJC01 sp009777355--2:evalue_avg=4.16e-12:evalue_max=2.08e-11:evalue_min=1.31e-77:evalue_std=9.302042786399126e-12:evalue_sum=2.08e-11:gapopen_avg=0.2:gapopen_max=1.0:gapopen_min=0.0:gapopen_std=0.447213595499958:gapopen_sum=1.0:gtdb_class_counter=c__Gammaproteobacteria--7:gtdb_domain_counter=d__Bacteria--7:gtdb_family_counter=f__Halomonadaceae--7:gtdb_genus_counter=g__Halomonas_C--6||g__Halomonas_F--1:gtdb_order_counter=o__Pseudomonadales--7:gtdb_phylum_counter=p__Proteobacteria--7:gtdb_species_counter=s__Halomonas_C coralii--1||s__Halomonas_C lutea--1||s__Halomonas_C muralis--1||s__Halomonas_C sp001577635--1||s__Halomonas_C sp010993675--1||s__Halomonas_C xianhensis--1||s__Halomonas_F sp015645095--1:heptad_counter=MCP-36H--14||MCP-38H--1:lbd_counter=:lca_tree=f__Halomonadaceae:length_avg=118.8:length_max=155.0:length_min=36.0:length_std=47.52578247646218:length_sum=594.0:mismatch_avg=38.4:mismatch_max=59.0:mismatch_min=3.0:mismatch_std=24.66373856494591:mismatch_sum=192.0:name=N1211663:qcovhsp_avg=98.39999999999999:qcovhsp_max=100.0:qcovhsp_min=96.2:qcovhsp_std=1.8601075237738283:qcovhsp_sum=491.99999999999994:qend_avg=121.0:qend_max=155.0:qend_min=36.0:qend_std=48.55409354524086:qend_sum=605.0:qstart_avg=3.2:qstart_max=6.0:qstart_min=1.0:qstart_std=2.588435821108957:qstart_sum=16.0:ref_name_counter=GB_GCA_009830035.1_protein.faa_SZZY01000002.1_215@PF00015_full_PFAM.1.43--1||RS_GCF_009674495.1_protein.faa_NZ_WKJN01000005.1_93@PF00015_full_PFAM.325.506--1||RS_GCF_011493005.1_protein.faa_NZ_CP049156.1_2017@PF00015_full_PFAM.320.500--2||RS_GCF_900102945.1_protein.faa_NZ_FNGI01000001.1_257@PF00015_full_PFAM.320.523--1:scovhsp_avg=76.64000000000001:scovhsp_max=83.3:scovhsp_min=71.1:scovhsp_std=5.108130773580488:scovhsp_sum=383.20000000000005:send_avg=131.4:send_max=163.0:send_min=36.0:send_std=53.854433429384436:send_sum=657.0:sstart_avg=13.8:sstart_max=26.0:sstart_min=2.0:sstart_std=8.955445270895245:sstart_sum=69.0])0.537:0.0415177[&&NHX:Sample_counter=rhizpot1--2||rhizpot2--1||rhizpot3--2||rhiztom2--3||rhiztom3--1:Type_counter=GTDB--8||capture--9:besthit_avg=70.06:besthit_max=88.9:besthit_min=57.8:besthit_std=15.82807632026078:besthit_sum=350.3:bitscore_avg=138.95999999999998:bitscore_max=230.0:bitscore_min=52.8:bitscore_std=63.22268580185438:bitscore_sum=694.8:capture_class_counter=c__Clostridia--2||c__Gammaproteobacteria--4||c__Leptospirae--1||c__Myxococcia--2:capture_domain_counter=d__Bacteria--9:capture_family_counter=f__Burkholderiaceae--2||f__Leptospiraceae--1||f__Myxococcaceae--2||f__Rhodocyclaceae--2||f__WRJC01--2:capture_genus_counter=g__Acidovorax--1||g__Leptospira--1||g__Myxococcus--2||g__Rubrivivax--1||g__Sulfuritalea--2||g__WRJC01--2:capture_order_counter=o__Burkholderiales--4||o__Leptospirales--1||o__Myxococcales--2||o__Oscillospirales--2:capture_phylum_counter=p__Firmicutes_A--2||p__Myxococcota--2||p__Proteobacteria--4||p__Spirochaetota--1:capture_species_counter=s__Acidovorax sp019219095--1||s__Leptospira alexanderi--1||s__Myxococcus xanthus_B--2||s__Rubrivivax sp018971105--1||s__Sulfuritalea sp016716965--1||s__Sulfuritalea sp017302275--1||s__WRJC01 sp009777355--2:evalue_avg=4.16e-12:evalue_max=2.08e-11:evalue_min=1.31e-77:evalue_std=9.302042786399126e-12:evalue_sum=2.08e-11:gapopen_avg=0.2:gapopen_max=1.0:gapopen_min=0.0:gapopen_std=0.44721359549995804:gapopen_sum=1.0:gtdb_class_counter=c__Gammaproteobacteria--8:gtdb_domain_counter=d__Bacteria--8:gtdb_family_counter=f__Burkholderiaceae--1||f__Halomonadaceae--7:gtdb_genus_counter=g__Comamonas--1||g__Halomonas_C--6||g__Halomonas_F--1:gtdb_order_counter=o__Burkholderiales--1||o__Pseudomonadales--7:gtdb_phylum_counter=p__Proteobacteria--8:gtdb_species_counter=s__Comamonas kerstersii--1||s__Halomonas_C coralii--1||s__Halomonas_C lutea--1||s__Halomonas_C muralis--1||s__Halomonas_C sp001577635--1||s__Halomonas_C sp010993675--1||s__Halomonas_C xianhensis--1||s__Halomonas_F sp015645095--1:heptad_counter=MCP-36H--16||MCP-38H--1:lbd_counter=:lca_tree=c__Gammaproteobacteria:length_avg=118.8:length_max=155.0:length_min=36.0:length_std=47.52578247646218:length_sum=594.0:mismatch_avg=38.4:mismatch_max=59.0:mismatch_min=3.0:mismatch_std=24.66373856494591:mismatch_sum=192.0:name=N1211664:qcovhsp_avg=98.39999999999999:qcovhsp_max=100.0:qcovhsp_min=96.2:qcovhsp_std=1.8601075237738283:qcovhsp_sum=491.99999999999994:qend_avg=121.0:qend_max=155.0:qend_min=36.0:qend_std=48.55409354524086:qend_sum=605.0:qstart_avg=3.2:qstart_max=6.0:qstart_min=1.0:qstart_std=2.588435821108957:qstart_sum=16.0:ref_name_counter=GB_GCA_009830035.1_protein.faa_SZZY01000002.1_215@PF00015_full_PFAM.1.43--1||RS_GCF_009674495.1_protein.faa_NZ_WKJN01000005.1_93@PF00015_full_PFAM.325.506--1||RS_GCF_011493005.1_protein.faa_NZ_CP049156.1_2017@PF00015_full_PFAM.320.500--2||RS_GCF_900102945.1_protein.faa_NZ_FNGI01000001.1_257@PF00015_full_PFAM.320.523--1:scovhsp_avg=76.64000000000001:scovhsp_max=83.3:scovhsp_min=71.1:scovhsp_std=5.108130773580488:scovhsp_sum=383.20000000000005:send_avg=131.4:send_max=163.0:send_min=36.0:send_std=53.854433429384436:send_sum=657.0:sstart_avg=13.8:sstart_max=26.0:sstart_min=2.0:sstart_std=8.955445270895243:sstart_sum=69.0])0.529:0.0258154[&&NHX:Sample_counter=rhizpot1--5||rhizpot2--1||rhizpot3--2||rhiztom1--1||rhiztom2--3||rhiztom3--1:Type_counter=GTDB--9||capture--13:besthit_avg=70.06:besthit_max=88.9:besthit_min=57.8:besthit_std=15.82807632026078:besthit_sum=350.3:bitscore_avg=138.95999999999998:bitscore_max=230.0:bitscore_min=52.8:bitscore_std=63.22268580185439:bitscore_sum=694.8:capture_class_counter=c__Clostridia--2||c__Gammaproteobacteria--8||c__Leptospirae--1||c__Myxococcia--2:capture_domain_counter=d__Bacteria--13:capture_family_counter=f__Burkholderiaceae--5||f__Enterobacteriaceae--1||f__Leptospiraceae--1||f__Myxococcaceae--2||f__Rhodocyclaceae--2||f__WRJC01--2:capture_genus_counter=g__Acidovorax--1||g__Caballeronia--1||g__Duganella--1||g__Leptospira--1||g__Myxococcus--2||g__Pantoea--1||g__Paraburkholderia--1||g__Rubrivivax--1||g__Sulfuritalea--2||g__WRJC01--2:capture_order_counter=o__Burkholderiales--7||o__Enterobacterales--1||o__Leptospirales--1||o__Myxococcales--2||o__Oscillospirales--2:capture_phylum_counter=p__Firmicutes_A--2||p__Myxococcota--2||p__Proteobacteria--8||p__Spirochaetota--1:capture_species_counter=s__Acidovorax sp019219095--1||s__Caballeronia verschuerenii--1||s__Duganella sp009857495--1||s__Leptospira alexanderi--1||s__Myxococcus xanthus_B--2||s__Pantoea agglomerans--1||s__Paraburkholderia phymatum--1||s__Rubrivivax sp018971105--1||s__Sulfuritalea sp016716965--1||s__Sulfuritalea sp017302275--1||s__WRJC01 sp009777355--2:evalue_avg=4.16e-12:evalue_max=2.08e-11:evalue_min=1.31e-77:evalue_std=9.302042786399126e-12:evalue_sum=2.08e-11:gapopen_avg=0.2:gapopen_max=1.0:gapopen_min=0.0:gapopen_std=0.447213595499958:gapopen_sum=1.0:gtdb_class_counter=c__Gammaproteobacteria--9:gtdb_domain_counter=d__Bacteria--9:gtdb_family_counter=f__Burkholderiaceae--2||f__Halomonadaceae--7:gtdb_genus_counter=g__Comamonas--2||g__Halomonas_C--6||g__Halomonas_F--1:gtdb_order_counter=o__Burkholderiales--2||o__Pseudomonadales--7:gtdb_phylum_counter=p__Proteobacteria--9:gtdb_species_counter=s__Comamonas kerstersii--1||s__Comamonas sp019186805--1||s__Halomonas_C coralii--1||s__Halomonas_C lutea--1||s__Halomonas_C muralis--1||s__Halomonas_C sp001577635--1||s__Halomonas_C sp010993675--1||s__Halomonas_C xianhensis--1||s__Halomonas_F sp015645095--1:heptad_counter=MCP-36H--21||MCP-38H--1:lbd_counter=:lca_tree=c__Gammaproteobacteria:length_avg=118.8:length_max=155.0:length_min=36.0:length_std=47.52578247646218:length_sum=594.0:mismatch_avg=38.4:mismatch_max=59.0:mismatch_min=3.0:mismatch_std=24.663738564945906:mismatch_sum=192.0:name=N1211665:qcovhsp_avg=98.4:qcovhsp_max=100.0:qcovhsp_min=96.2:qcovhsp_std=1.860107523773828:qcovhsp_sum=492.0:qend_avg=121.0:qend_max=155.0:qend_min=36.0:qend_std=48.55409354524086:qend_sum=605.0:qstart_avg=3.2:qstart_max=6.0:qstart_min=1.0:qstart_std=2.588435821108957:qstart_sum=16.0:ref_name_counter=GB_GCA_009830035.1_protein.faa_SZZY01000002.1_215@PF00015_full_PFAM.1.43--1||RS_GCF_009674495.1_protein.faa_NZ_WKJN01000005.1_93@PF00015_full_PFAM.325.506--1||RS_GCF_011493005.1_protein.faa_NZ_CP049156.1_2017@PF00015_full_PFAM.320.500--2||RS_GCF_900102945.1_protein.faa_NZ_FNGI01000001.1_257@PF00015_full_PFAM.320.523--1:scovhsp_avg=76.64000000000001:scovhsp_max=83.3:scovhsp_min=71.1:scovhsp_std=5.108130773580488:scovhsp_sum=383.20000000000005:send_avg=131.4:send_max=163.0:send_min=36.0:send_std=53.854433429384436:send_sum=657.0:sstart_avg=13.8:sstart_max=26.0:sstart_min=2.0:sstart_std=8.955445270895245:sstart_sum=69.0],(2d25f573-6acf-4601-8a43-5ba4eed8c965_1@MCPsignal.134.179:5e-09[&&NHX:Sample=rhiztom2:Type=capture:besthit=97.7:bitscore=76.6:capture_class=c__Gammaproteobacteria:capture_domain=d__Bacteria:capture_family=f__Burkholderiaceae:capture_genus=g__Acidovorax:capture_order=o__Burkholderiales:capture_phylum=p__Proteobacteria:capture_species=s__Acidovorax sp001411535:evalue=2.94e-20:gapopen=0.0:heptad=MCP-36H:length=44.0:mismatch=1.0:qcovhsp=97.8:qend=45.0:qstart=2.0:ref_name=RS_GCF_019219095.1_protein.faa_NZ_JAHUWH010000066.1_1@PF00015_full_PFAM.1.85:scovhsp=52.4:send=70.0:sstart=27.0],((dfd0ce87-6a49-446e-a062-3ec18ad48c30_5@MCPsignal.202.241:5e-09[&&NHX:Sample=rhiztom3:Type=capture:capture_class=c__Alphaproteobacteria:capture_domain=d__Bacteria:capture_family=f__Rhodospirillaceae:capture_genus=g__Pararhodospirillum:capture_order=o__Rhodospirillales:capture_phylum=p__Proteobacteria:capture_species=s__Pararhodospirillum photometricum:heptad=MCP-36H],45fe7d88-af8c-4bf6-b13d-5b9e51edfc6c_1@MCPsignal.53.118:6e-09[&&NHX:Sample=rhiztom3:Type=capture:besthit=78.5:bitscore=80.1:capture_class=c__Gammaproteobacteria:capture_domain=d__Bacteria:capture_family=f__Burkholderiaceae:capture_genus=g__Paucimonas:capture_order=o__Burkholderiales:capture_phylum=p__Proteobacteria:capture_species=s__Paucimonas sp003537575:evalue=2.91e-21:gapopen=1.0:heptad=MCP-36H:length=65.0:mismatch=13.0:qcovhsp=100.0:qend=65.0:qstart=1.0:ref_name=RS_GCF_019219095.1_protein.faa_NZ_JAHUWH010000066.1_1@PF00015_full_PFAM.1.85:scovhsp=76.2:send=69.0:sstart=6.0])0:5e-09[&&NHX:Sample_counter=rhiztom3--2:Type_counter=capture--2:besthit_avg=78.5:besthit_max=78.5:besthit_min=78.5:besthit_std=0:besthit_sum=78.5:bitscore_avg=80.1:bitscore_max=80.1:bitscore_min=80.1:bitscore_std=0:bitscore_sum=80.1:capture_class_counter=c__Alphaproteobacteria--1||c__Gammaproteobacteria--1:capture_domain_counter=d__Bacteria--2:capture_family_counter=f__Burkholderiaceae--1||f__Rhodospirillaceae--1:capture_genus_counter=g__Pararhodospirillum--1||g__Paucimonas--1:capture_order_counter=o__Burkholderiales--1||o__Rhodospirillales--1:capture_phylum_counter=p__Proteobacteria--2:capture_species_counter=s__Pararhodospirillum photometricum--1||s__Paucimonas sp003537575--1:evalue_avg=2.91e-21:evalue_max=2.91e-21:evalue_min=2.91e-21:evalue_std=0:evalue_sum=2.91e-21:gapopen_avg=1.0:gapopen_max=1.0:gapopen_min=1.0:gapopen_std=0:gapopen_sum=1.0:gtdb_class_counter=:gtdb_domain_counter=:gtdb_family_counter=:gtdb_genus_counter=:gtdb_order_counter=:gtdb_phylum_counter=:gtdb_species_counter=:heptad_counter=MCP-36H--2:lbd_counter=:length_avg=65.0:length_max=65.0:length_min=65.0:length_std=0:length_sum=65.0:mismatch_avg=13.0:mismatch_max=13.0:mismatch_min=13.0:mismatch_std=0:mismatch_sum=13.0:name=N1211669:qcovhsp_avg=100.0:qcovhsp_max=100.0:qcovhsp_min=100.0:qcovhsp_std=0:qcovhsp_sum=100.0:qend_avg=65.0:qend_max=65.0:qend_min=65.0:qend_std=0:qend_sum=65.0:qstart_avg=1.0:qstart_max=1.0:qstart_min=1.0:qstart_std=0:qstart_sum=1.0:ref_name_counter=RS_GCF_019219095.1_protein.faa_NZ_JAHUWH010000066.1_1@PF00015_full_PFAM.1.85--1:scovhsp_avg=76.2:scovhsp_max=76.2:scovhsp_min=76.2:scovhsp_std=0:scovhsp_sum=76.2:send_avg=69.0:send_max=69.0:send_min=69.0:send_std=0:send_sum=69.0:sstart_avg=6.0:sstart_max=6.0:sstart_min=6.0:sstart_std=0:sstart_sum=6.0],92f75d11-8e96-4cfc-ab4d-f460d8d6ea72_2@MCPsignal.247.294:5e-09[&&NHX:Sample=rhiztom2:Type=capture:capture_class=c__Gammaproteobacteria:capture_domain=d__Bacteria:capture_family=f__Burkholderiaceae:capture_genus=g__Acidovorax:capture_order=o__Burkholderiales:capture_phylum=p__Proteobacteria:capture_species=s__Acidovorax sp001411535:heptad=MCP-36H])0.941:0.394522[&&NHX:Sample_counter=rhiztom2--1||rhiztom3--2:Type_counter=capture--3:besthit_avg=78.5:besthit_max=78.5:besthit_min=78.5:besthit_std=0:besthit_sum=78.5:bitscore_avg=80.1:bitscore_max=80.1:bitscore_min=80.1:bitscore_std=0:bitscore_sum=80.1:capture_class_counter=c__Alphaproteobacteria--1||c__Gammaproteobacteria--2:capture_domain_counter=d__Bacteria--3:capture_family_counter=f__Burkholderiaceae--2||f__Rhodospirillaceae--1:capture_genus_counter=g__Acidovorax--1||g__Pararhodospirillum--1||g__Paucimonas--1:capture_order_counter=o__Burkholderiales--2||o__Rhodospirillales--1:capture_phylum_counter=p__Proteobacteria--3:capture_species_counter=s__Acidovorax sp001411535--1||s__Pararhodospirillum photometricum--1||s__Paucimonas sp003537575--1:evalue_avg=2.91e-21:evalue_max=2.91e-21:evalue_min=2.91e-21:evalue_std=0:evalue_sum=2.91e-21:gapopen_avg=1.0:gapopen_max=1.0:gapopen_min=1.0:gapopen_std=0:gapopen_sum=1.0:gtdb_class_counter=:gtdb_domain_counter=:gtdb_family_counter=:gtdb_genus_counter=:gtdb_order_counter=:gtdb_phylum_counter=:gtdb_species_counter=:heptad_counter=MCP-36H--3:lbd_counter=:length_avg=65.0:length_max=65.0:length_min=65.0:length_std=0:length_sum=65.0:mismatch_avg=13.0:mismatch_max=13.0:mismatch_min=13.0:mismatch_std=0:mismatch_sum=13.0:name=N1211671:qcovhsp_avg=100.0:qcovhsp_max=100.0:qcovhsp_min=100.0:qcovhsp_std=0:qcovhsp_sum=100.0:qend_avg=65.0:qend_max=65.0:qend_min=65.0:qend_std=0:qend_sum=65.0:qstart_avg=1.0:qstart_max=1.0:qstart_min=1.0:qstart_std=0:qstart_sum=1.0:ref_name_counter=RS_GCF_019219095.1_protein.faa_NZ_JAHUWH010000066.1_1@PF00015_full_PFAM.1.85--1:scovhsp_avg=76.2:scovhsp_max=76.2:scovhsp_min=76.2:scovhsp_std=0:scovhsp_sum=76.2:send_avg=69.0:send_max=69.0:send_min=69.0:send_std=0:send_sum=69.0:sstart_avg=6.0:sstart_max=6.0:sstart_min=6.0:sstart_std=0:sstart_sum=6.0])0.863:0.0993883[&&NHX:Sample_counter=rhiztom2--2||rhiztom3--2:Type_counter=capture--4:besthit_avg=88.1:besthit_max=97.7:besthit_min=78.5:besthit_std=13.576450198781714:besthit_sum=176.2:bitscore_avg=78.35:bitscore_max=80.1:bitscore_min=76.6:bitscore_std=2.4748737341529163:bitscore_sum=156.7:capture_class_counter=c__Alphaproteobacteria--1||c__Gammaproteobacteria--3:capture_domain_counter=d__Bacteria--4:capture_family_counter=f__Burkholderiaceae--3||f__Rhodospirillaceae--1:capture_genus_counter=g__Acidovorax--2||g__Pararhodospirillum--1||g__Paucimonas--1:capture_order_counter=o__Burkholderiales--3||o__Rhodospirillales--1:capture_phylum_counter=p__Proteobacteria--4:capture_species_counter=s__Acidovorax sp001411535--2||s__Pararhodospirillum photometricum--1||s__Paucimonas sp003537575--1:evalue_avg=1.6155e-20:evalue_max=2.94e-20:evalue_min=2.91e-21:evalue_std=1.8731258633631644e-20:evalue_sum=3.231e-20:gapopen_avg=0.5:gapopen_max=1.0:gapopen_min=0.0:gapopen_std=0.7071067811865476:gapopen_sum=1.0:gtdb_class_counter=:gtdb_domain_counter=:gtdb_family_counter=:gtdb_genus_counter=:gtdb_order_counter=:gtdb_phylum_counter=:gtdb_species_counter=:heptad_counter=MCP-36H--4:lbd_counter=:length_avg=54.5:length_max=65.0:length_min=44.0:length_std=14.849242404917497:length_sum=109.0:mismatch_avg=7.0:mismatch_max=13.0:mismatch_min=1.0:mismatch_std=8.48528137423857:mismatch_sum=14.0:name=N1211672:qcovhsp_avg=98.9:qcovhsp_max=100.0:qcovhsp_min=97.8:qcovhsp_std=1.5556349186104066:qcovhsp_sum=197.8:qend_avg=55.0:qend_max=65.0:qend_min=45.0:qend_std=14.142135623730951:qend_sum=110.0:qstart_avg=1.5:qstart_max=2.0:qstart_min=1.0:qstart_std=0.7071067811865476:qstart_sum=3.0:ref_name_counter=RS_GCF_019219095.1_protein.faa_NZ_JAHUWH010000066.1_1@PF00015_full_PFAM.1.85--2:scovhsp_avg=64.3:scovhsp_max=76.2:scovhsp_min=52.4:scovhsp_std=16.829141392239833:scovhsp_sum=128.6:send_avg=69.5:send_max=70.0:send_min=69.0:send_std=0.7071067811865476:send_sum=139.0:sstart_avg=16.5:sstart_max=27.0:sstart_min=6.0:sstart_std=14.849242404917497:sstart_sum=33.0])0.699:0.0272515[&&NHX:Sample_counter=rhizpot1--5||rhizpot2--1||rhizpot3--2||rhiztom1--1||rhiztom2--5||rhiztom3--3:Type_counter=GTDB--9||capture--17:besthit_avg=75.21428571428571:besthit_max=97.7:besthit_min=57.8:besthit_std=16.58989939405185:besthit_sum=526.5:bitscore_avg=121.64285714285714:bitscore_max=230.0:bitscore_min=52.8:bitscore_std=59.501424552774566:bitscore_sum=851.5:capture_class_counter=c__Alphaproteobacteria--1||c__Clostridia--2||c__Gammaproteobacteria--11||c__Leptospirae--1||c__Myxococcia--2:capture_domain_counter=d__Bacteria--17:capture_family_counter=f__Burkholderiaceae--8||f__Enterobacteriaceae--1||f__Leptospiraceae--1||f__Myxococcaceae--2||f__Rhodocyclaceae--2||f__Rhodospirillaceae--1||f__WRJC01--2:capture_genus_counter=g__Acidovorax--3||g__Caballeronia--1||g__Duganella--1||g__Leptospira--1||g__Myxococcus--2||g__Pantoea--1||g__Paraburkholderia--1||g__Pararhodospirillum--1||g__Paucimonas--1||g__Rubrivivax--1||g__Sulfuritalea--2||g__WRJC01--2:capture_order_counter=o__Burkholderiales--10||o__Enterobacterales--1||o__Leptospirales--1||o__Myxococcales--2||o__Oscillospirales--2||o__Rhodospirillales--1:capture_phylum_counter=p__Firmicutes_A--2||p__Myxococcota--2||p__Proteobacteria--12||p__Spirochaetota--1:capture_species_counter=s__Acidovorax sp001411535--2||s__Acidovorax sp019219095--1||s__Caballeronia verschuerenii--1||s__Duganella sp009857495--1||s__Leptospira alexanderi--1||s__Myxococcus xanthus_B--2||s__Pantoea agglomerans--1||s__Paraburkholderia phymatum--1||s__Pararhodospirillum photometricum--1||s__Paucimonas sp003537575--1||s__Rubrivivax sp018971105--1||s__Sulfuritalea sp016716965--1||s__Sulfuritalea sp017302275--1||s__WRJC01 sp009777355--2:evalue_avg=2.9714285760442852e-12:evalue_max=2.08e-11:evalue_min=1.31e-77:evalue_std=7.861661036556586e-12:evalue_sum=2.0800000032309996e-11:gapopen_avg=0.2857142857142857:gapopen_max=1.0:gapopen_min=0.0:gapopen_std=0.48795003647426666:gapopen_sum=2.0:gtdb_class_counter=c__Gammaproteobacteria--9:gtdb_domain_counter=d__Bacteria--9:gtdb_family_counter=f__Burkholderiaceae--2||f__Halomonadaceae--7:gtdb_genus_counter=g__Comamonas--2||g__Halomonas_C--6||g__Halomonas_F--1:gtdb_order_counter=o__Burkholderiales--2||o__Pseudomonadales--7:gtdb_phylum_counter=p__Proteobacteria--9:gtdb_species_counter=s__Comamonas kerstersii--1||s__Comamonas sp019186805--1||s__Halomonas_C coralii--1||s__Halomonas_C lutea--1||s__Halomonas_C muralis--1||s__Halomonas_C sp001577635--1||s__Halomonas_C sp010993675--1||s__Halomonas_C xianhensis--1||s__Halomonas_F sp015645095--1:heptad_counter=MCP-36H--25||MCP-38H--1:lbd_counter=:lca_tree=c__Gammaproteobacteria:length_avg=100.42857142857143:length_max=155.0:length_min=36.0:length_std=50.26880126830539:length_sum=703.0:mismatch_avg=29.428571428571427:mismatch_max=59.0:mismatch_min=1.0:mismatch_std=25.53988477432336:mismatch_sum=206.0:name=N1211673:qcovhsp_avg=98.54285714285713:qcovhsp_max=100.0:qcovhsp_min=96.2:qcovhsp_std=1.6641886339967031:qcovhsp_sum=689.8:qend_avg=102.14285714285714:qend_max=155.0:qend_min=36.0:qend_std=51.40177873520388:qend_sum=715.0:qstart_avg=2.7142857142857144:qstart_max=6.0:qstart_min=1.0:qstart_std=2.2886885410853175:qstart_sum=19.0:ref_name_counter=GB_GCA_009830035.1_protein.faa_SZZY01000002.1_215@PF00015_full_PFAM.1.43--1||RS_GCF_009674495.1_protein.faa_NZ_WKJN01000005.1_93@PF00015_full_PFAM.325.506--1||RS_GCF_011493005.1_protein.faa_NZ_CP049156.1_2017@PF00015_full_PFAM.320.500--2||RS_GCF_019219095.1_protein.faa_NZ_JAHUWH010000066.1_1@PF00015_full_PFAM.1.85--2||RS_GCF_900102945.1_protein.faa_NZ_FNGI01000001.1_257@PF00015_full_PFAM.320.523--1:scovhsp_avg=73.11428571428571:scovhsp_max=83.3:scovhsp_min=52.4:scovhsp_std=10.042647156241323:scovhsp_sum=511.79999999999995:send_avg=113.71428571428571:send_max=163.0:send_min=36.0:send_std=53.347022052826546:send_sum=796.0:sstart_avg=14.571428571428571:sstart_max=27.0:sstart_min=2.0:sstart_std=9.589180410878761:sstart_sum=102.0],((RS_GCF_002163715.1_protein.faa_NZ_CP015698.1_1983@PF00015_full_PFAM.326.512:0.214098[&&NHX:Type=GTDB:gtdb_class=c__Gammaproteobacteria:gtdb_domain=d__Bacteria:gtdb_family=f__Burkholderiaceae:gtdb_genus=g__Rhodoferax:gtdb_order=o__Burkholderiales:gtdb_phylum=p__Proteobacteria:gtdb_species=s__Rhodoferax sp002163715:heptad=MCP-36H:species=d__Bacteria_p__Proteobacteria_c__Gammaproteobacteria_o__Burkholderiales_f__Burkholderiaceae_g__Rhodoferax_s__Rhodoferax sp002163715],(RS_GCF_002163715.1_protein.faa_NZ_CP015698.1_1982@PF00015_full_PFAM.327.514:0.0124683[&&NHX:Type=GTDB:gtdb_class=c__Gammaproteobacteria:gtdb_domain=d__Bacteria:gtdb_family=f__Burkholderiaceae:gtdb_genus=g__Rhodoferax:gtdb_order=o__Burkholderiales:gtdb_phylum=p__Proteobacteria:gtdb_species=s__Rhodoferax sp002163715:heptad=MCP-36H:species=d__Bacteria_p__Proteobacteria_c__Gammaproteobacteria_o__Burkholderiales_f__Burkholderiaceae_g__Rhodoferax_s__Rhodoferax sp002163715],GB_GCA_009925925.1_protein.faa_RFQA01000399.1_2@PF00015_full_PFAM.58.244:5e-09[&&NHX:Type=GTDB:gtdb_class=c__Gammaproteobacteria:gtdb_domain=d__Bacteria:gtdb_family=f__Burkholderiaceae:gtdb_genus=g__Rhodoferax:gtdb_order=o__Burkholderiales:gtdb_phylum=p__Proteobacteria:gtdb_species=s__Rhodoferax sp009925925:heptad=MCP-36H:species=d__Bacteria_p__Proteobacteria_c__Gammaproteobacteria_o__Burkholderiales_f__Burkholderiaceae_g__Rhodoferax_s__Rhodoferax sp009925925])0.947:0.0881829[&&NHX:Sample_counter=:Type_counter=GTDB--2:capture_class_counter=:capture_domain_counter=:capture_family_counter=:capture_genus_counter=:capture_order_counter=:capture_phylum_counter=:capture_species_counter=:evoltype=D:gtdb_class_counter=c__Gammaproteobacteria--2:gtdb_domain_counter=d__Bacteria--2:gtdb_family_counter=f__Burkholderiaceae--2:gtdb_genus_counter=g__Rhodoferax--2:gtdb_order_counter=o__Burkholderiales--2:gtdb_phylum_counter=p__Proteobacteria--2:gtdb_species_counter=s__Rhodoferax sp002163715--1||s__Rhodoferax sp009925925--1:heptad_counter=MCP-36H--2:lbd_counter=:lca=d__Bacteria:lca_tree=g__Rhodoferax:name=N1211677:ref_name_counter=])0.992:0.11759[&&NHX:Sample_counter=:Type_counter=GTDB--3:capture_class_counter=:capture_domain_counter=:capture_family_counter=:capture_genus_counter=:capture_order_counter=:capture_phylum_counter=:capture_species_counter=:evoltype=D:gtdb_class_counter=c__Gammaproteobacteria--3:gtdb_domain_counter=d__Bacteria--3:gtdb_family_counter=f__Burkholderiaceae--3:gtdb_genus_counter=g__Rhodoferax--3:gtdb_order_counter=o__Burkholderiales--3:gtdb_phylum_counter=p__Proteobacteria--3:gtdb_species_counter=s__Rhodoferax sp002163715--2||s__Rhodoferax sp009925925--1:heptad_counter=MCP-36H--3:lbd_counter=:lca=d__Bacteria:lca_tree=g__Rhodoferax:name=N1211678:ref_name_counter=],(((f3e70a2e-f672-45bd-84ad-68c4a8c0956d_4@MCPsignal.275.326:0.0112658[&&NHX:Sample=rhizpot1:Type=capture:besthit=92.2:bitscore=85.1:capture_class=c__Gammaproteobacteria:capture_domain=d__Bacteria:capture_family=f__Burkholderiaceae:capture_genus=g__Rubrivivax:capture_order=o__Burkholderiales:capture_phylum=p__Proteobacteria:capture_species=s__Rubrivivax sp001295865:evalue=1.69e-23:gapopen=0.0:heptad=MCP-36H:length=51.0:mismatch=4.0:qcovhsp=100.0:qend=51.0:qstart=1.0:ref_name=RS_GCF_019219095.1_protein.faa_NZ_JAHUWH010000066.1_1@PF00015_full_PFAM.1.85:scovhsp=60.7:send=76.0:sstart=26.0],6bbb50fa-09d4-4c21-9c4f-c8122e0c0045_3@MCPsignal.372.464:0.142649[&&NHX:Sample=rhiztom1:Type=capture:capture_class=c__Gammaproteobacteria:capture_domain=d__Bacteria:capture_family=f__Pseudomonadaceae:capture_genus=g__Pseudomonas_H:capture_order=o__Pseudomonadales:capture_phylum=p__Proteobacteria:capture_species=s__Pseudomonas_H flexibilis:heptad=MCP-36H])0.379:0.0854732[&&NHX:Sample_counter=rhizpot1--1||rhiztom1--1:Type_counter=capture--2:besthit_avg=92.2:besthit_max=92.2:besthit_min=92.2:besthit_std=0:besthit_sum=92.2:bitscore_avg=85.1:bitscore_max=85.1:bitscore_min=85.1:bitscore_std=0:bitscore_sum=85.1:capture_class_counter=c__Gammaproteobacteria--2:capture_domain_counter=d__Bacteria--2:capture_family_counter=f__Burkholderiaceae--1||f__Pseudomonadaceae--1:capture_genus_counter=g__Pseudomonas_H--1||g__Rubrivivax--1:capture_order_counter=o__Burkholderiales--1||o__Pseudomonadales--1:capture_phylum_counter=p__Proteobacteria--2:capture_species_counter=s__Pseudomonas_H flexibilis--1||s__Rubrivivax sp001295865--1:evalue_avg=1.69e-23:evalue_max=1.69e-23:evalue_min=1.69e-23:evalue_std=0:evalue_sum=1.69e-23:gapopen_avg=0.0:gapopen_max=0.0:gapopen_min=0.0:gapopen_std=0:gapopen_sum=0.0:gtdb_class_counter=:gtdb_domain_counter=:gtdb_family_counter=:gtdb_genus_counter=:gtdb_order_counter=:gtdb_phylum_counter=:gtdb_species_counter=:heptad_counter=MCP-36H--2:lbd_counter=:length_avg=51.0:length_max=51.0:length_min=51.0:length_std=0:length_sum=51.0:mismatch_avg=4.0:mismatch_max=4.0:mismatch_min=4.0:mismatch_std=0:mismatch_sum=4.0:name=N1211681:qcovhsp_avg=100.0:qcovhsp_max=100.0:qcovhsp_min=100.0:qcovhsp_std=0:qcovhsp_sum=100.0:qend_avg=51.0:qend_max=51.0:qend_min=51.0:qend_std=0:qend_sum=51.0:qstart_avg=1.0:qstart_max=1.0:qstart_min=1.0:qstart_std=0:qstart_sum=1.0:ref_name_counter=RS_GCF_019219095.1_protein.faa_NZ_JAHUWH010000066.1_1@PF00015_full_PFAM.1.85--1:scovhsp_avg=60.7:scovhsp_max=60.7:scovhsp_min=60.7:scovhsp_std=0:scovhsp_sum=60.7:send_avg=76.0:send_max=76.0:send_min=76.0:send_std=0:send_sum=76.0:sstart_avg=26.0:sstart_max=26.0:sstart_min=26.0:sstart_std=0:sstart_sum=26.0],(80b04042-deab-4ab6-a4ea-6ccb70b10cd9_5@MCPsignal.111.156:0.0590601[&&NHX:Sample=rhiztom1:Type=capture:besthit=97.7:bitscore=75.5:capture_class=c__Gammaproteobacteria:capture_domain=d__Bacteria:capture_family=f__Xanthomonadaceae:capture_genus=g__Stenotrophomonas:capture_order=o__Xanthomonadales:capture_phylum=p__Proteobacteria:capture_species=s__Stenotrophomonas maltophilia_AV:evalue=7.21e-20:gapopen=0.0:heptad=MCP-36H:length=43.0:mismatch=1.0:qcovhsp=95.6:qend=44.0:qstart=2.0:ref_name=RS_GCF_000211835.1_protein.faa_NZ_AEGR01000016.1_1@PF00015_full_PFAM.1.79:scovhsp=55.1:send=47.0:sstart=5.0],(98d98b6b-c2f6-4156-807b-81c0fc1daf76_2@MCPsignal.23.112:7e-09[&&NHX:Sample=rhizpot1:Type=capture:capture_class=c__Gammaproteobacteria:capture_domain=d__Bacteria:capture_family=f__Burkholderiaceae:capture_genus=g__Hydrogenophaga:capture_order=o__Burkholderiales:capture_phylum=p__Proteobacteria:capture_species=s__Hydrogenophaga sp013823655:heptad=MCP-36H],ae920633-d4ed-45df-bc04-bf6def336e4b_6@MCPsignal.111.172:7e-09[&&NHX:Sample=rhiztom1:Type=capture:capture_class=c__Gammaproteobacteria:capture_domain=d__Bacteria:capture_family=f__Burkholderiaceae:capture_genus=g__Rhizobacter:capture_order=o__Burkholderiales:capture_phylum=p__Proteobacteria:capture_species=s__Rhizobacter sp001425785:heptad=MCP-36H])0.166:0.161531[&&NHX:Sample_counter=rhizpot1--1||rhiztom1--1:Type_counter=capture--2:capture_class_counter=c__Gammaproteobacteria--2:capture_domain_counter=d__Bacteria--2:capture_family_counter=f__Burkholderiaceae--2:capture_genus_counter=g__Hydrogenophaga--1||g__Rhizobacter--1:capture_order_counter=o__Burkholderiales--2:capture_phylum_counter=p__Proteobacteria--2:capture_species_counter=s__Hydrogenophaga sp013823655--1||s__Rhizobacter sp001425785--1:gtdb_class_counter=:gtdb_domain_counter=:gtdb_family_counter=:gtdb_genus_counter=:gtdb_order_counter=:gtdb_phylum_counter=:gtdb_species_counter=:heptad_counter=MCP-36H--2:lbd_counter=:name=N1211685:ref_name_counter=])0.765:0.128759[&&NHX:Sample_counter=rhizpot1--1||rhiztom1--2:Type_counter=capture--3:besthit_avg=97.7:besthit_max=97.7:besthit_min=97.7:besthit_std=0:besthit_sum=97.7:bitscore_avg=75.5:bitscore_max=75.5:bitscore_min=75.5:bitscore_std=0:bitscore_sum=75.5:capture_class_counter=c__Gammaproteobacteria--3:capture_domain_counter=d__Bacteria--3:capture_family_counter=f__Burkholderiaceae--2||f__Xanthomonadaceae--1:capture_genus_counter=g__Hydrogenophaga--1||g__Rhizobacter--1||g__Stenotrophomonas--1:capture_order_counter=o__Burkholderiales--2||o__Xanthomonadales--1:capture_phylum_counter=p__Proteobacteria--3:capture_species_counter=s__Hydrogenophaga sp013823655--1||s__Rhizobacter sp001425785--1||s__Stenotrophomonas maltophilia_AV--1:evalue_avg=7.21e-20:evalue_max=7.21e-20:evalue_min=7.21e-20:evalue_std=0:evalue_sum=7.21e-20:gapopen_avg=0.0:gapopen_max=0.0:gapopen_min=0.0:gapopen_std=0:gapopen_sum=0.0:gtdb_class_counter=:gtdb_domain_counter=:gtdb_family_counter=:gtdb_genus_counter=:gtdb_order_counter=:gtdb_phylum_counter=:gtdb_species_counter=:heptad_counter=MCP-36H--3:lbd_counter=:length_avg=43.0:length_max=43.0:length_min=43.0:length_std=0:length_sum=43.0:mismatch_avg=1.0:mismatch_max=1.0:mismatch_min=1.0:mismatch_std=0:mismatch_sum=1.0:name=N1211686:qcovhsp_avg=95.6:qcovhsp_max=95.6:qcovhsp_min=95.6:qcovhsp_std=0:qcovhsp_sum=95.6:qend_avg=44.0:qend_max=44.0:qend_min=44.0:qend_std=0:qend_sum=44.0:qstart_avg=2.0:qstart_max=2.0:qstart_min=2.0:qstart_std=0:qstart_sum=2.0:ref_name_counter=RS_GCF_000211835.1_protein.faa_NZ_AEGR01000016.1_1@PF00015_full_PFAM.1.79--1:scovhsp_avg=55.1:scovhsp_max=55.1:scovhsp_min=55.1:scovhsp_std=0:scovhsp_sum=55.1:send_avg=47.0:send_max=47.0:send_min=47.0:send_std=0:send_sum=47.0:sstart_avg=5.0:sstart_max=5.0:sstart_min=5.0:sstart_std=0:sstart_sum=5.0])0.082:0.0221327[&&NHX:Sample_counter=rhizpot1--2||rhiztom1--3:Type_counter=capture--5:besthit_avg=94.95:besthit_max=97.7:besthit_min=92.2:besthit_std=3.8890872965260113:besthit_sum=189.9:bitscore_avg=80.3:bitscore_max=85.1:bitscore_min=75.5:bitscore_std=6.788225099390853:bitscore_sum=160.6:capture_class_counter=c__Gammaproteobacteria--5:capture_domain_counter=d__Bacteria--5:capture_family_counter=f__Burkholderiaceae--3||f__Pseudomonadaceae--1||f__Xanthomonadaceae--1:capture_genus_counter=g__Hydrogenophaga--1||g__Pseudomonas_H--1||g__Rhizobacter--1||g__Rubrivivax--1||g__Stenotrophomonas--1:capture_order_counter=o__Burkholderiales--3||o__Pseudomonadales--1||o__Xanthomonadales--1:capture_phylum_counter=p__Proteobacteria--5:capture_species_counter=s__Hydrogenophaga sp013823655--1||s__Pseudomonas_H flexibilis--1||s__Rhizobacter sp001425785--1||s__Rubrivivax sp001295865--1||s__Stenotrophomonas maltophilia_AV--1:evalue_avg=3.605845e-20:evalue_max=7.21e-20:evalue_min=1.69e-23:evalue_std=5.097044881894802e-20:evalue_sum=7.21169e-20:gapopen_avg=0.0:gapopen_max=0.0:gapopen_min=0.0:gapopen_std=0.0:gapopen_sum=0.0:gtdb_class_counter=:gtdb_domain_counter=:gtdb_family_counter=:gtdb_genus_counter=:gtdb_order_counter=:gtdb_phylum_counter=:gtdb_species_counter=:heptad_counter=MCP-36H--5:lbd_counter=:length_avg=47.0:length_max=51.0:length_min=43.0:length_std=5.656854249492381:length_sum=94.0:mismatch_avg=2.5:mismatch_max=4.0:mismatch_min=1.0:mismatch_std=2.1213203435596424:mismatch_sum=5.0:name=N1211687:qcovhsp_avg=97.8:qcovhsp_max=100.0:qcovhsp_min=95.6:qcovhsp_std=3.111269837220813:qcovhsp_sum=195.6:qend_avg=47.5:qend_max=51.0:qend_min=44.0:qend_std=4.949747468305833:qend_sum=95.0:qstart_avg=1.5:qstart_max=2.0:qstart_min=1.0:qstart_std=0.7071067811865476:qstart_sum=3.0:ref_name_counter=RS_GCF_000211835.1_protein.faa_NZ_AEGR01000016.1_1@PF00015_full_PFAM.1.79--1||RS_GCF_019219095.1_protein.faa_NZ_JAHUWH010000066.1_1@PF00015_full_PFAM.1.85--1:scovhsp_avg=57.900000000000006:scovhsp_max=60.7:scovhsp_min=55.1:scovhsp_std=3.959797974644667:scovhsp_sum=115.80000000000001:send_avg=61.5:send_max=76.0:send_min=47.0:send_std=20.506096654409877:send_sum=123.0:sstart_avg=15.5:sstart_max=26.0:sstart_min=5.0:sstart_std=14.849242404917497:sstart_sum=31.0],(ab70457c-7eaf-4829-9b6f-4d28d4e5ca52_4@MCPsignal.331.404:0.129155[&&NHX:Sample=rhiztom1:Type=capture:besthit=84.9:bitscore=104.0:capture_class=c__Gammaproteobacteria:capture_domain=d__Bacteria:capture_family=f__Burkholderiaceae:capture_genus=g__Rhodoferax:capture_order=o__Burkholderiales:capture_phylum=p__Proteobacteria:capture_species=s__Rhodoferax sp018619435:evalue=2.18e-30:gapopen=1.0:heptad=MCP-36H:length=73.0:mismatch=10.0:qcovhsp=100.0:qend=73.0:qstart=1.0:ref_name=GB_GCA_014380115.1_protein.faa_JACMKK010000543.1_1@PF00015_full_PFAM.327.450:scovhsp=58.5:send=76.0:sstart=5.0],((9df2ae38-c5b3-45c5-b7d1-a556fe93015a_1@MCPsignal.158.213:0.176969[&&NHX:Sample=rhiztom3:Type=capture:besthit=85.2:bitscore=85.5:capture_class=c__Alphaproteobacteria:capture_domain=d__Bacteria:capture_family=f__Rhodobacteraceae:capture_genus=g__Jannaschia:capture_order=o__Rhodobacterales:capture_phylum=p__Proteobacteria:capture_species=s__Jannaschia faecimaris:evalue=1.2e-23:gapopen=0.0:heptad=MCP-36H:length=54.0:mismatch=8.0:qcovhsp=98.2:qend=54.0:qstart=1.0:ref_name=RS_GCF_000211835.1_protein.faa_NZ_AEGR01000016.1_1@PF00015_full_PFAM.1.79:scovhsp=69.2:send=61.0:sstart=8.0],(RS_GCF_003206645.1_protein.faa_NZ_PZJP01000001.1_66@PF00015_full_PFAM.323.518:0.0390236[&&NHX:Type=GTDB:gtdb_class=c__Gammaproteobacteria:gtdb_domain=d__Bacteria:gtdb_family=f__Halomonadaceae:gtdb_genus=g__Salinicola:gtdb_order=o__Pseudomonadales:gtdb_phylum=p__Proteobacteria:gtdb_species=s__Salinicola aestuarinus:heptad=MCP-36H:species=d__Bacteria_p__Proteobacteria_c__Gammaproteobacteria_o__Pseudomonadales_f__Halomonadaceae_g__Salinicola_s__Salinicola aestuarinus],(RS_GCF_003006155.1_protein.faa_NZ_CP023559.1_2207@PF00015_full_PFAM.321.514:0.0657466[&&NHX:Type=GTDB:gtdb_class=c__Gammaproteobacteria:gtdb_domain=d__Bacteria:gtdb_family=f__Halomonadaceae:gtdb_genus=g__Salinicola:gtdb_order=o__Pseudomonadales:gtdb_phylum=p__Proteobacteria:gtdb_species=s__Salinicola tamaricis:heptad=MCP-36H:species=d__Bacteria_p__Proteobacteria_c__Gammaproteobacteria_o__Pseudomonadales_f__Halomonadaceae_g__Salinicola_s__Salinicola tamaricis],RS_GCF_003206155.1_protein.faa_NZ_PZJV01000008.1_64@PF00015_full_PFAM.315.504:0.0410309[&&NHX:Type=GTDB:gtdb_class=c__Gammaproteobacteria:gtdb_domain=d__Bacteria:gtdb_family=f__Halomonadaceae:gtdb_genus=g__Salinicola:gtdb_order=o__Pseudomonadales:gtdb_phylum=p__Proteobacteria:gtdb_species=s__Salinicola halophilus:heptad=MCP-36H:species=d__Bacteria_p__Proteobacteria_c__Gammaproteobacteria_o__Pseudomonadales_f__Halomonadaceae_g__Salinicola_s__Salinicola halophilus])0.884:0.0530824[&&NHX:Sample_counter=:Type_counter=GTDB--2:capture_class_counter=:capture_domain_counter=:capture_family_counter=:capture_genus_counter=:capture_order_counter=:capture_phylum_counter=:capture_species_counter=:evoltype=D:gtdb_class_counter=c__Gammaproteobacteria--2:gtdb_domain_counter=d__Bacteria--2:gtdb_family_counter=f__Halomonadaceae--2:gtdb_genus_counter=g__Salinicola--2:gtdb_order_counter=o__Pseudomonadales--2:gtdb_phylum_counter=p__Proteobacteria--2:gtdb_species_counter=s__Salinicola halophilus--1||s__Salinicola tamaricis--1:heptad_counter=MCP-36H--2:lbd_counter=:lca=d__Bacteria:lca_tree=g__Salinicola:name=N1211693:ref_name_counter=])0.986:0.2162[&&NHX:Sample_counter=:Type_counter=GTDB--3:capture_class_counter=:capture_domain_counter=:capture_family_counter=:capture_genus_counter=:capture_order_counter=:capture_phylum_counter=:capture_species_counter=:evoltype=D:gtdb_class_counter=c__Gammaproteobacteria--3:gtdb_domain_counter=d__Bacteria--3:gtdb_family_counter=f__Halomonadaceae--3:gtdb_genus_counter=g__Salinicola--3:gtdb_order_counter=o__Pseudomonadales--3:gtdb_phylum_counter=p__Proteobacteria--3:gtdb_species_counter=s__Salinicola aestuarinus--1||s__Salinicola halophilus--1||s__Salinicola tamaricis--1:heptad_counter=MCP-36H--3:lbd_counter=:lca=d__Bacteria:lca_tree=g__Salinicola:name=N1211694:ref_name_counter=])0.626:0.0249996[&&NHX:Sample_counter=rhiztom3--1:Type_counter=GTDB--3||capture--1:besthit_avg=85.2:besthit_max=85.2:besthit_min=85.2:besthit_std=0:besthit_sum=85.2:bitscore_avg=85.5:bitscore_max=85.5:bitscore_min=85.5:bitscore_std=0:bitscore_sum=85.5:capture_class_counter=c__Alphaproteobacteria--1:capture_domain_counter=d__Bacteria--1:capture_family_counter=f__Rhodobacteraceae--1:capture_genus_counter=g__Jannaschia--1:capture_order_counter=o__Rhodobacterales--1:capture_phylum_counter=p__Proteobacteria--1:capture_species_counter=s__Jannaschia faecimaris--1:evalue_avg=1.2e-23:evalue_max=1.2e-23:evalue_min=1.2e-23:evalue_std=0:evalue_sum=1.2e-23:gapopen_avg=0.0:gapopen_max=0.0:gapopen_min=0.0:gapopen_std=0:gapopen_sum=0.0:gtdb_class_counter=c__Gammaproteobacteria--3:gtdb_domain_counter=d__Bacteria--3:gtdb_family_counter=f__Halomonadaceae--3:gtdb_genus_counter=g__Salinicola--3:gtdb_order_counter=o__Pseudomonadales--3:gtdb_phylum_counter=p__Proteobacteria--3:gtdb_species_counter=s__Salinicola aestuarinus--1||s__Salinicola halophilus--1||s__Salinicola tamaricis--1:heptad_counter=MCP-36H--4:lbd_counter=:lca_tree=g__Salinicola:length_avg=54.0:length_max=54.0:length_min=54.0:length_std=0:length_sum=54.0:mismatch_avg=8.0:mismatch_max=8.0:mismatch_min=8.0:mismatch_std=0:mismatch_sum=8.0:name=N1211695:qcovhsp_avg=98.2:qcovhsp_max=98.2:qcovhsp_min=98.2:qcovhsp_std=0:qcovhsp_sum=98.2:qend_avg=54.0:qend_max=54.0:qend_min=54.0:qend_std=0:qend_sum=54.0:qstart_avg=1.0:qstart_max=1.0:qstart_min=1.0:qstart_std=0:qstart_sum=1.0:ref_name_counter=RS_GCF_000211835.1_protein.faa_NZ_AEGR01000016.1_1@PF00015_full_PFAM.1.79--1:scovhsp_avg=69.2:scovhsp_max=69.2:scovhsp_min=69.2:scovhsp_std=0:scovhsp_sum=69.2:send_avg=61.0:send_max=61.0:send_min=61.0:send_std=0:send_sum=61.0:sstart_avg=8.0:sstart_max=8.0:sstart_min=8.0:sstart_std=0:sstart_sum=8.0],(((RS_GCF_002155145.1_protein.faa_NZ_CP021323.1_863@PF00015_full_PFAM.333.540:0.0138136[&&NHX:Type=GTDB:gtdb_class=c__Gammaproteobacteria:gtdb_domain=d__Bacteria:gtdb_family=f__Halomonadaceae:gtdb_genus=g__Kushneria:gtdb_order=o__Pseudomonadales:gtdb_phylum=p__Proteobacteria:gtdb_species=s__Kushneria konosiri:heptad=MCP-36H:species=d__Bacteria_p__Proteobacteria_c__Gammaproteobacteria_o__Pseudomonadales_f__Halomonadaceae_g__Kushneria_s__Kushneria konosiri],RS_GCF_900312995.1_protein.faa_NZ_ONZI01000001.1_45@PF00015_full_PFAM.335.520:0.0392277[&&NHX:Type=GTDB:gtdb_class=c__Gammaproteobacteria:gtdb_domain=d__Bacteria:gtdb_family=f__Halomonadaceae:gtdb_genus=g__Kushneria:gtdb_order=o__Pseudomonadales:gtdb_phylum=p__Proteobacteria:gtdb_species=s__Kushneria phyllosphaerae:heptad=MCP-36H:species=d__Bacteria_p__Proteobacteria_c__Gammaproteobacteria_o__Pseudomonadales_f__Halomonadaceae_g__Kushneria_s__Kushneria phyllosphaerae])0.743:0.00919147[&&NHX:Sample_counter=:Type_counter=GTDB--2:capture_class_counter=:capture_domain_counter=:capture_family_counter=:capture_genus_counter=:capture_order_counter=:capture_phylum_counter=:capture_species_counter=:evoltype=D:gtdb_class_counter=c__Gammaproteobacteria--2:gtdb_domain_counter=d__Bacteria--2:gtdb_family_counter=f__Halomonadaceae--2:gtdb_genus_counter=g__Kushneria--2:gtdb_order_counter=o__Pseudomonadales--2:gtdb_phylum_counter=p__Proteobacteria--2:gtdb_species_counter=s__Kushneria konosiri--1||s__Kushneria phyllosphaerae--1:heptad_counter=MCP-36H--2:lbd_counter=:lca=d__Bacteria:lca_tree=g__Kushneria:name=N1211698:ref_name_counter=],RS_GCF_003385845.1_protein.faa_NZ_QRDJ01000007.1_817@PF00015_full_PFAM.185.372:0.0284598[&&NHX:Type=GTDB:gtdb_class=c__Gammaproteobacteria:gtdb_domain=d__Bacteria:gtdb_family=f__Halomonadaceae:gtdb_genus=g__Kushneria:gtdb_order=o__Pseudomonadales:gtdb_phylum=p__Proteobacteria:gtdb_species=s__Kushneria indalinina:heptad=MCP-36H:species=d__Bacteria_p__Proteobacteria_c__Gammaproteobacteria_o__Pseudomonadales_f__Halomonadaceae_g__Kushneria_s__Kushneria indalinina])0.662:0.0118971[&&NHX:Sample_counter=:Type_counter=GTDB--3:capture_class_counter=:capture_domain_counter=:capture_family_counter=:capture_genus_counter=:capture_order_counter=:capture_phylum_counter=:capture_species_counter=:evoltype=D:gtdb_class_counter=c__Gammaproteobacteria--3:gtdb_domain_counter=d__Bacteria--3:gtdb_family_counter=f__Halomonadaceae--3:gtdb_genus_counter=g__Kushneria--3:gtdb_order_counter=o__Pseudomonadales--3:gtdb_phylum_counter=p__Proteobacteria--3:gtdb_species_counter=s__Kushneria indalinina--1||s__Kushneria konosiri--1||s__Kushneria phyllosphaerae--1:heptad_counter=MCP-36H--3:lbd_counter=:lca=d__Bacteria:lca_tree=g__Kushneria:name=N1211700:ref_name_counter=],RS_GCF_002157205.1_protein.faa_NZ_CP021358.1_2132@PF00015_full_PFAM.332.522:0.0099669[&&NHX:Type=GTDB:gtdb_class=c__Gammaproteobacteria:gtdb_domain=d__Bacteria:gtdb_family=f__Halomonadaceae:gtdb_genus=g__Kushneria:gtdb_order=o__Pseudomonadales:gtdb_phylum=p__Proteobacteria:gtdb_species=s__Kushneria marisflavi:heptad=MCP-36H:species=d__Bacteria_p__Proteobacteria_c__Gammaproteobacteria_o__Pseudomonadales_f__Halomonadaceae_g__Kushneria_s__Kushneria marisflavi])0.999:0.184536[&&NHX:Sample_counter=:Type_counter=GTDB--4:capture_class_counter=:capture_domain_counter=:capture_family_counter=:capture_genus_counter=:capture_order_counter=:capture_phylum_counter=:capture_species_counter=:evoltype=D:gtdb_class_counter=c__Gammaproteobacteria--4:gtdb_domain_counter=d__Bacteria--4:gtdb_family_counter=f__Halomonadaceae--4:gtdb_genus_counter=g__Kushneria--4:gtdb_order_counter=o__Pseudomonadales--4:gtdb_phylum_counter=p__Proteobacteria--4:gtdb_species_counter=s__Kushneria indalinina--1||s__Kushneria konosiri--1||s__Kushneria marisflavi--1||s__Kushneria phyllosphaerae--1:heptad_counter=MCP-36H--4:lbd_counter=:lca=d__Bacteria:lca_tree=g__Kushneria:name=N1211702:ref_name_counter=])0.819:0.0361428[&&NHX:Sample_counter=rhiztom3--1:Type_counter=GTDB--7||capture--1:besthit_avg=85.2:besthit_max=85.2:besthit_min=85.2:besthit_std=0:besthit_sum=85.2:bitscore_avg=85.5:bitscore_max=85.5:bitscore_min=85.5:bitscore_std=0:bitscore_sum=85.5:capture_class_counter=c__Alphaproteobacteria--1:capture_domain_counter=d__Bacteria--1:capture_family_counter=f__Rhodobacteraceae--1:capture_genus_counter=g__Jannaschia--1:capture_order_counter=o__Rhodobacterales--1:capture_phylum_counter=p__Proteobacteria--1:capture_species_counter=s__Jannaschia faecimaris--1:evalue_avg=1.2e-23:evalue_max=1.2e-23:evalue_min=1.2e-23:evalue_std=0:evalue_sum=1.2e-23:gapopen_avg=0.0:gapopen_max=0.0:gapopen_min=0.0:gapopen_std=0:gapopen_sum=0.0:gtdb_class_counter=c__Gammaproteobacteria--7:gtdb_domain_counter=d__Bacteria--7:gtdb_family_counter=f__Halomonadaceae--7:gtdb_genus_counter=g__Kushneria--4||g__Salinicola--3:gtdb_order_counter=o__Pseudomonadales--7:gtdb_phylum_counter=p__Proteobacteria--7:gtdb_species_counter=s__Kushneria indalinina--1||s__Kushneria konosiri--1||s__Kushneria marisflavi--1||s__Kushneria phyllosphaerae--1||s__Salinicola aestuarinus--1||s__Salinicola halophilus--1||s__Salinicola tamaricis--1:heptad_counter=MCP-36H--8:lbd_counter=:lca_tree=f__Halomonadaceae:length_avg=54.0:length_max=54.0:length_min=54.0:length_std=0:length_sum=54.0:mismatch_avg=8.0:mismatch_max=8.0:mismatch_min=8.0:mismatch_std=0:mismatch_sum=8.0:name=N1211703:qcovhsp_avg=98.2:qcovhsp_max=98.2:qcovhsp_min=98.2:qcovhsp_std=0:qcovhsp_sum=98.2:qend_avg=54.0:qend_max=54.0:qend_min=54.0:qend_std=0:qend_sum=54.0:qstart_avg=1.0:qstart_max=1.0:qstart_min=1.0:qstart_std=0:qstart_sum=1.0:ref_name_counter=RS_GCF_000211835.1_protein.faa_NZ_AEGR01000016.1_1@PF00015_full_PFAM.1.79--1:scovhsp_avg=69.2:scovhsp_max=69.2:scovhsp_min=69.2:scovhsp_std=0:scovhsp_sum=69.2:send_avg=61.0:send_max=61.0:send_min=61.0:send_std=0:send_sum=61.0:sstart_avg=8.0:sstart_max=8.0:sstart_min=8.0:sstart_std=0:sstart_sum=8.0])0.761:0.0203222[&&NHX:Sample_counter=rhiztom1--1||rhiztom3--1:Type_counter=GTDB--7||capture--2:besthit_avg=85.05000000000001:besthit_max=85.2:besthit_min=84.9:besthit_std=0.21213203435596226:besthit_sum=170.10000000000002:bitscore_avg=94.75:bitscore_max=104.0:bitscore_min=85.5:bitscore_std=13.08147545195113:bitscore_sum=189.5:capture_class_counter=c__Alphaproteobacteria--1||c__Gammaproteobacteria--1:capture_domain_counter=d__Bacteria--2:capture_family_counter=f__Burkholderiaceae--1||f__Rhodobacteraceae--1:capture_genus_counter=g__Jannaschia--1||g__Rhodoferax--1:capture_order_counter=o__Burkholderiales--1||o__Rhodobacterales--1:capture_p
```
