## Supplementary material for "Unveiling the hidden biodiversity of microbial chemoreceptor genes in the rare biosphere": MCPsignal_captured_gtdbr207.nw (part 1726 of 1806)

```
hylum_counter=p__Proteobacteria--2:capture_species_counter=s__Jannaschia faecimaris--1||s__Rhodoferax sp018619435--1:evalue_avg=6.00000109e-24:evalue_max=1.2e-23:evalue_min=2.18e-30:evalue_std=8.485279832745788e-24:evalue_sum=1.200000218e-23:gapopen_avg=0.5:gapopen_max=1.0:gapopen_min=0.0:gapopen_std=0.7071067811865476:gapopen_sum=1.0:gtdb_class_counter=c__Gammaproteobacteria--7:gtdb_domain_counter=d__Bacteria--7:gtdb_family_counter=f__Halomonadaceae--7:gtdb_genus_counter=g__Kushneria--4||g__Salinicola--3:gtdb_order_counter=o__Pseudomonadales--7:gtdb_phylum_counter=p__Proteobacteria--7:gtdb_species_counter=s__Kushneria indalinina--1||s__Kushneria konosiri--1||s__Kushneria marisflavi--1||s__Kushneria phyllosphaerae--1||s__Salinicola aestuarinus--1||s__Salinicola halophilus--1||s__Salinicola tamaricis--1:heptad_counter=MCP-36H--9:lbd_counter=:lca_tree=f__Halomonadaceae:length_avg=63.5:length_max=73.0:length_min=54.0:length_std=13.435028842544403:length_sum=127.0:mismatch_avg=9.0:mismatch_max=10.0:mismatch_min=8.0:mismatch_std=1.4142135623730951:mismatch_sum=18.0:name=N1211704:qcovhsp_avg=99.1:qcovhsp_max=100.0:qcovhsp_min=98.2:qcovhsp_std=1.2727922061357835:qcovhsp_sum=198.2:qend_avg=63.5:qend_max=73.0:qend_min=54.0:qend_std=13.435028842544403:qend_sum=127.0:qstart_avg=1.0:qstart_max=1.0:qstart_min=1.0:qstart_std=0.0:qstart_sum=2.0:ref_name_counter=GB_GCA_014380115.1_protein.faa_JACMKK010000543.1_1@PF00015_full_PFAM.327.450--1||RS_GCF_000211835.1_protein.faa_NZ_AEGR01000016.1_1@PF00015_full_PFAM.1.79--1:scovhsp_avg=63.85:scovhsp_max=69.2:scovhsp_min=58.5:scovhsp_std=7.5660425586960605:scovhsp_sum=127.7:send_avg=68.5:send_max=76.0:send_min=61.0:send_std=10.606601717798213:send_sum=137.0:sstart_avg=6.5:sstart_max=8.0:sstart_min=5.0:sstart_std=2.1213203435596424:sstart_sum=13.0])0.598:0.0594365[&&NHX:Sample_counter=rhizpot1--2||rhiztom1--4||rhiztom3--1:Type_counter=GTDB--7||capture--7:besthit_avg=90.0:besthit_max=97.7:besthit_min=84.9:besthit_std=6.14220373047546:besthit_sum=360.0:bitscore_avg=87.525:bitscore_max=104.0:bitscore_min=75.5:bitscore_std=11.91648018502108:bitscore_sum=350.1:capture_class_counter=c__Alphaproteobacteria--1||c__Gammaproteobacteria--6:capture_domain_counter=d__Bacteria--7:capture_family_counter=f__Burkholderiaceae--4||f__Pseudomonadaceae--1||f__Rhodobacteraceae--1||f__Xanthomonadaceae--1:capture_genus_counter=g__Hydrogenophaga--1||g__Jannaschia--1||g__Pseudomonas_H--1||g__Rhizobacter--1||g__Rhodoferax--1||g__Rubrivivax--1||g__Stenotrophomonas--1:capture_order_counter=o__Burkholderiales--4||o__Pseudomonadales--1||o__Rhodobacterales--1||o__Xanthomonadales--1:capture_phylum_counter=p__Proteobacteria--7:capture_species_counter=s__Hydrogenophaga sp013823655--1||s__Jannaschia faecimaris--1||s__Pseudomonas_H flexibilis--1||s__Rhizobacter sp001425785--1||s__Rhodoferax sp018619435--1||s__Rubrivivax sp001295865--1||s__Stenotrophomonas maltophilia_AV--1:evalue_avg=1.8032225000545e-20:evalue_max=7.21e-20:evalue_min=2.18e-30:evalue_std=3.604518403212316e-20:evalue_sum=7.212890000218e-20:gapopen_avg=0.25:gapopen_max=1.0:gapopen_min=0.0:gapopen_std=0.5:gapopen_sum=1.0:gtdb_class_counter=c__Gammaproteobacteria--7:gtdb_domain_counter=d__Bacteria--7:gtdb_family_counter=f__Halomonadaceae--7:gtdb_genus_counter=g__Kushneria--4||g__Salinicola--3:gtdb_order_counter=o__Pseudomonadales--7:gtdb_phylum_counter=p__Proteobacteria--7:gtdb_species_counter=s__Kushneria indalinina--1||s__Kushneria konosiri--1||s__Kushneria marisflavi--1||s__Kushneria phyllosphaerae--1||s__Salinicola aestuarinus--1||s__Salinicola halophilus--1||s__Salinicola tamaricis--1:heptad_counter=MCP-36H--14:lbd_counter=:lca_tree=f__Halomonadaceae:length_avg=55.25:length_max=73.0:length_min=43.0:length_std=12.711543310445563:length_sum=221.0:mismatch_avg=5.75:mismatch_max=10.0:mismatch_min=1.0:mismatch_std=4.031128874149275:mismatch_sum=23.0:name=N1211705:qcovhsp_avg=98.44999999999999:qcovhsp_max=100.0:qcovhsp_min=95.6:qcovhsp_std=2.0808652046684837:qcovhsp_sum=393.79999999999995:qend_avg=55.5:qend_max=73.0:qend_min=44.0:qend_std=12.396235987858034:qend_sum=222.0:qstart_avg=1.25:qstart_max=2.0:qstart_min=1.0:qstart_std=0.5:qstart_sum=5.0:ref_name_counter=GB_GCA_014380115.1_protein.faa_JACMKK010000543.1_1@PF00015_full_PFAM.327.450--1||RS_GCF_000211835.1_protein.faa_NZ_AEGR01000016.1_1@PF00015_full_PFAM.1.79--2||RS_GCF_019219095.1_protein.faa_NZ_JAHUWH010000066.1_1@PF00015_full_PFAM.1.85--1:scovhsp_avg=60.875:scovhsp_max=69.2:scovhsp_min=55.1:scovhsp_std=6.009090336038116:scovhsp_sum=243.5:send_avg=65.0:send_max=76.0:send_min=47.0:send_std=13.92838827718412:send_sum=260.0:sstart_avg=11.0:sstart_max=26.0:sstart_min=5.0:sstart_std=10.099504938362077:sstart_sum=44.0])0.725:0.0361644[&&NHX:Sample_counter=rhizpot1--2||rhiztom1--4||rhiztom3--1:Type_counter=GTDB--10||capture--7:besthit_avg=90.0:besthit_max=97.7:besthit_min=84.9:besthit_std=6.14220373047546:besthit_sum=360.0:bitscore_avg=87.525:bitscore_max=104.0:bitscore_min=75.5:bitscore_std=11.91648018502108:bitscore_sum=350.1:capture_class_counter=c__Alphaproteobacteria--1||c__Gammaproteobacteria--6:capture_domain_counter=d__Bacteria--7:capture_family_counter=f__Burkholderiaceae--4||f__Pseudomonadaceae--1||f__Rhodobacteraceae--1||f__Xanthomonadaceae--1:capture_genus_counter=g__Hydrogenophaga--1||g__Jannaschia--1||g__Pseudomonas_H--1||g__Rhizobacter--1||g__Rhodoferax--1||g__Rubrivivax--1||g__Stenotrophomonas--1:capture_order_counter=o__Burkholderiales--4||o__Pseudomonadales--1||o__Rhodobacterales--1||o__Xanthomonadales--1:capture_phylum_counter=p__Proteobacteria--7:capture_species_counter=s__Hydrogenophaga sp013823655--1||s__Jannaschia faecimaris--1||s__Pseudomonas_H flexibilis--1||s__Rhizobacter sp001425785--1||s__Rhodoferax sp018619435--1||s__Rubrivivax sp001295865--1||s__Stenotrophomonas maltophilia_AV--1:evalue_avg=1.8032225000545e-20:evalue_max=7.21e-20:evalue_min=2.18e-30:evalue_std=3.604518403212316e-20:evalue_sum=7.212890000218e-20:gapopen_avg=0.25:gapopen_max=1.0:gapopen_min=0.0:gapopen_std=0.5:gapopen_sum=1.0:gtdb_class_counter=c__Gammaproteobacteria--10:gtdb_domain_counter=d__Bacteria--10:gtdb_family_counter=f__Burkholderiaceae--3||f__Halomonadaceae--7:gtdb_genus_counter=g__Kushneria--4||g__Rhodoferax--3||g__Salinicola--3:gtdb_order_counter=o__Burkholderiales--3||o__Pseudomonadales--7:gtdb_phylum_counter=p__Proteobacteria--10:gtdb_species_counter=s__Kushneria indalinina--1||s__Kushneria konosiri--1||s__Kushneria marisflavi--1||s__Kushneria phyllosphaerae--1||s__Rhodoferax sp002163715--2||s__Rhodoferax sp009925925--1||s__Salinicola aestuarinus--1||s__Salinicola halophilus--1||s__Salinicola tamaricis--1:heptad_counter=MCP-36H--17:lbd_counter=:lca_tree=c__Gammaproteobacteria:length_avg=55.25:length_max=73.0:length_min=43.0:length_std=12.711543310445563:length_sum=221.0:mismatch_avg=5.75:mismatch_max=10.0:mismatch_min=1.0:mismatch_std=4.031128874149275:mismatch_sum=23.0:name=N1211706:qcovhsp_avg=98.44999999999999:qcovhsp_max=100.0:qcovhsp_min=95.6:qcovhsp_std=2.0808652046684837:qcovhsp_sum=393.79999999999995:qend_avg=55.5:qend_max=73.0:qend_min=44.0:qend_std=12.396235987858034:qend_sum=222.0:qstart_avg=1.25:qstart_max=2.0:qstart_min=1.0:qstart_std=0.5:qstart_sum=5.0:ref_name_counter=GB_GCA_014380115.1_protein.faa_JACMKK010000543.1_1@PF00015_full_PFAM.327.450--1||RS_GCF_000211835.1_protein.faa_NZ_AEGR01000016.1_1@PF00015_full_PFAM.1.79--2||RS_GCF_019219095.1_protein.faa_NZ_JAHUWH010000066.1_1@PF00015_full_PFAM.1.85--1:scovhsp_avg=60.875:scovhsp_max=69.2:scovhsp_min=55.1:scovhsp_std=6.009090336038116:scovhsp_sum=243.5:send_avg=65.0:send_max=76.0:send_min=47.0:send_std=13.92838827718412:send_sum=260.0:sstart_avg=11.0:sstart_max=26.0:sstart_min=5.0:sstart_std=10.099504938362077:sstart_sum=44.0])0.583:0.0359944[&&NHX:Sample_counter=rhizpot1--7||rhizpot2--1||rhizpot3--2||rhiztom1--5||rhiztom2--5||rhiztom3--4:Type_counter=GTDB--19||capture--24:besthit_avg=80.5909090909091:besthit_max=97.7:besthit_min=57.8:besthit_std=15.234858354802947:besthit_sum=886.5:bitscore_avg=109.23636363636363:bitscore_max=230.0:bitscore_min=52.8:bitscore_std=49.630137471646655:bitscore_sum=1201.6:capture_class_counter=c__Alphaproteobacteria--2||c__Clostridia--2||c__Gammaproteobacteria--17||c__Leptospirae--1||c__Myxococcia--2:capture_domain_counter=d__Bacteria--24:capture_family_counter=f__Burkholderiaceae--12||f__Enterobacteriaceae--1||f__Leptospiraceae--1||f__Myxococcaceae--2||f__Pseudomonadaceae--1||f__Rhodobacteraceae--1||f__Rhodocyclaceae--2||f__Rhodospirillaceae--1||f__WRJC01--2||f__Xanthomonadaceae--1:capture_genus_counter=g__Acidovorax--3||g__Caballeronia--1||g__Duganella--1||g__Hydrogenophaga--1||g__Jannaschia--1||g__Leptospira--1||g__Myxococcus--2||g__Pantoea--1||g__Paraburkholderia--1||g__Pararhodospirillum--1||g__Paucimonas--1||g__Pseudomonas_H--1||g__Rhizobacter--1||g__Rhodoferax--1||g__Rubrivivax--2||g__Stenotrophomonas--1||g__Sulfuritalea--2||g__WRJC01--2:capture_order_counter=o__Burkholderiales--14||o__Enterobacterales--1||o__Leptospirales--1||o__Myxococcales--2||o__Oscillospirales--2||o__Pseudomonadales--1||o__Rhodobacterales--1||o__Rhodospirillales--1||o__Xanthomonadales--1:capture_phylum_counter=p__Firmicutes_A--2||p__Myxococcota--2||p__Proteobacteria--19||p__Spirochaetota--1:capture_species_counter=s__Acidovorax sp001411535--2||s__Acidovorax sp019219095--1||s__Caballeronia verschuerenii--1||s__Duganella sp009857495--1||s__Hydrogenophaga sp013823655--1||s__Jannaschia faecimaris--1||s__Leptospira alexanderi--1||s__Myxococcus xanthus_B--2||s__Pantoea agglomerans--1||s__Paraburkholderia phymatum--1||s__Pararhodospirillum photometricum--1||s__Paucimonas sp003537575--1||s__Pseudomonas_H flexibilis--1||s__Rhizobacter sp001425785--1||s__Rhodoferax sp018619435--1||s__Rubrivivax sp001295865--1||s__Rubrivivax sp018971105--1||s__Stenotrophomonas maltophilia_AV--1||s__Sulfuritalea sp016716965--1||s__Sulfuritalea sp017302275--1||s__WRJC01 sp009777355--2:evalue_avg=1.890909100403536e-12:evalue_max=2.08e-11:evalue_min=1.31e-77:evalue_std=6.271435964068532e-12:evalue_sum=2.0800000104438895e-11:gapopen_avg=0.2727272727272727:gapopen_max=1.0:gapopen_min=0.0:gapopen_std=0.46709936649691375:gapopen_sum=3.0:gtdb_class_counter=c__Gammaproteobacteria--19:gtdb_domain_counter=d__Bacteria--19:gtdb_family_counter=f__Burkholderiaceae--5||f__Halomonadaceae--14:gtdb_genus_counter=g__Comamonas--2||g__Halomonas_C--6||g__Halomonas_F--1||g__Kushneria--4||g__Rhodoferax--3||g__Salinicola--3:gtdb_order_counter=o__Burkholderiales--5||o__Pseudomonadales--14:gtdb_phylum_counter=p__Proteobacteria--19:gtdb_species_counter=s__Comamonas kerstersii--1||s__Comamonas sp019186805--1||s__Halomonas_C coralii--1||s__Halomonas_C lutea--1||s__Halomonas_C muralis--1||s__Halomonas_C sp001577635--1||s__Halomonas_C sp010993675--1||s__Halomonas_C xianhensis--1||s__Halomonas_F sp015645095--1||s__Kushneria indalinina--1||s__Kushneria konosiri--1||s__Kushneria marisflavi--1||s__Kushneria phyllosphaerae--1||s__Rhodoferax sp002163715--2||s__Rhodoferax sp009925925--1||s__Salinicola aestuarinus--1||s__Salinicola halophilus--1||s__Salinicola tamaricis--1:heptad_counter=MCP-36H--42||MCP-38H--1:lbd_counter=:lca_tree=c__Gammaproteobacteria:length_avg=84.0:length_max=155.0:length_min=36.0:length_std=45.65303932927139:length_sum=924.0:mismatch_avg=20.818181818181817:mismatch_max=59.0:mismatch_min=1.0:mismatch_std=23.215590372929057:mismatch_sum=229.0:name=N1211707:qcovhsp_avg=98.5090909090909:qcovhsp_max=100.0:qcovhsp_min=95.6:qcovhsp_std=1.721310283159052:qcovhsp_sum=1083.6:qend_avg=85.18181818181819:qend_max=155.0:qend_min=36.0:qend_std=46.74573388410579:qend_sum=937.0:qstart_avg=2.1818181818181817:qstart_max=6.0:qstart_min=1.0:qstart_std=1.9400093720485898:qstart_sum=24.0:ref_name_counter=GB_GCA_009830035.1_protein.faa_SZZY01000002.1_215@PF00015_full_PFAM.1.43--1||GB_GCA_014380115.1_protein.faa_JACMKK010000543.1_1@PF00015_full_PFAM.327.450--1||RS_GCF_000211835.1_protein.faa_NZ_AEGR01000016.1_1@PF00015_full_PFAM.1.79--2||RS_GCF_009674495.1_protein.faa_NZ_WKJN01000005.1_93@PF00015_full_PFAM.325.506--1||RS_GCF_011493005.1_protein.faa_NZ_CP049156.1_2017@PF00015_full_PFAM.320.500--2||RS_GCF_019219095.1_protein.faa_NZ_JAHUWH010000066.1_1@PF00015_full_PFAM.1.85--3||RS_GCF_900102945.1_protein.faa_NZ_FNGI01000001.1_257@PF00015_full_PFAM.320.523--1:scovhsp_avg=68.66363636363636:scovhsp_max=83.3:scovhsp_min=52.4:scovhsp_std=10.463104006677248:scovhsp_sum=755.3:send_avg=96.0:send_max=163.0:send_min=36.0:send_std=48.680591615139605:send_sum=1056.0:sstart_avg=13.272727272727273:sstart_max=27.0:sstart_min=2.0:sstart_std=9.434944717282757:sstart_sum=146.0])0.827:0.027222[&&NHX:Sample_counter=rhizpot1--8||rhizpot2--1||rhizpot3--2||rhiztom1--5||rhiztom2--5||rhiztom3--4:Type_counter=GTDB--20||capture--25:besthit_avg=80.5909090909091:besthit_max=97.7:besthit_min=57.8:besthit_std=15.234858354802947:besthit_sum=886.5:bitscore_avg=109.23636363636363:bitscore_max=230.0:bitscore_min=52.8:bitscore_std=49.630137471646655:bitscore_sum=1201.6:capture_class_counter=c__Alphaproteobacteria--2||c__Clostridia--2||c__Gammaproteobacteria--18||c__Leptospirae--1||c__Myxococcia--2:capture_domain_counter=d__Bacteria--25:capture_family_counter=f__Burkholderiaceae--13||f__Enterobacteriaceae--1||f__Leptospiraceae--1||f__Myxococcaceae--2||f__Pseudomonadaceae--1||f__Rhodobacteraceae--1||f__Rhodocyclaceae--2||f__Rhodospirillaceae--1||f__WRJC01--2||f__Xanthomonadaceae--1:capture_genus_counter=g__Acidovorax--3||g__Caballeronia--1||g__Duganella--1||g__Hydrogenophaga--1||g__Jannaschia--1||g__Leptospira--1||g__Myxococcus--2||g__Pantoea--1||g__Paraburkholderia--1||g__Pararhodospirillum--1||g__Paucimonas--1||g__Pseudomonas_H--1||g__Rhizobacter--1||g__Rhodoferax--1||g__Rubrivivax--3||g__Stenotrophomonas--1||g__Sulfuritalea--2||g__WRJC01--2:capture_order_counter=o__Burkholderiales--15||o__Enterobacterales--1||o__Leptospirales--1||o__Myxococcales--2||o__Oscillospirales--2||o__Pseudomonadales--1||o__Rhodobacterales--1||o__Rhodospirillales--1||o__Xanthomonadales--1:capture_phylum_counter=p__Firmicutes_A--2||p__Myxococcota--2||p__Proteobacteria--20||p__Spirochaetota--1:capture_species_counter=s__Acidovorax sp001411535--2||s__Acidovorax sp019219095--1||s__Caballeronia verschuerenii--1||s__Duganella sp009857495--1||s__Hydrogenophaga sp013823655--1||s__Jannaschia faecimaris--1||s__Leptospira alexanderi--1||s__Myxococcus xanthus_B--2||s__Pantoea agglomerans--1||s__Paraburkholderia phymatum--1||s__Pararhodospirillum photometricum--1||s__Paucimonas sp003537575--1||s__Pseudomonas_H flexibilis--1||s__Rhizobacter sp001425785--1||s__Rhodoferax sp018619435--1||s__Rubrivivax sp001295865--2||s__Rubrivivax sp018971105--1||s__Stenotrophomonas maltophilia_AV--1||s__Sulfuritalea sp016716965--1||s__Sulfuritalea sp017302275--1||s__WRJC01 sp009777355--2:evalue_avg=1.890909100403536e-12:evalue_max=2.08e-11:evalue_min=1.31e-77:evalue_std=6.271435964068532e-12:evalue_sum=2.0800000104438895e-11:gapopen_avg=0.2727272727272727:gapopen_max=1.0:gapopen_min=0.0:gapopen_std=0.46709936649691375:gapopen_sum=3.0:gtdb_class_counter=c__Gammaproteobacteria--20:gtdb_domain_counter=d__Bacteria--20:gtdb_family_counter=f__Burkholderiaceae--6||f__Halomonadaceae--14:gtdb_genus_counter=g__Comamonas--2||g__Halomonas_C--6||g__Halomonas_F--1||g__Inhella--1||g__Kushneria--4||g__Rhodoferax--3||g__Salinicola--3:gtdb_order_counter=o__Burkholderiales--6||o__Pseudomonadales--14:gtdb_phylum_counter=p__Proteobacteria--20:gtdb_species_counter=s__Comamonas kerstersii--1||s__Comamonas sp019186805--1||s__Halomonas_C coralii--1||s__Halomonas_C lutea--1||s__Halomonas_C muralis--1||s__Halomonas_C sp001577635--1||s__Halomonas_C sp010993675--1||s__Halomonas_C xianhensis--1||s__Halomonas_F sp015645095--1||s__Inhella inkyongensis--1||s__Kushneria indalinina--1||s__Kushneria konosiri--1||s__Kushneria marisflavi--1||s__Kushneria phyllosphaerae--1||s__Rhodoferax sp002163715--2||s__Rhodoferax sp009925925--1||s__Salinicola aestuarinus--1||s__Salinicola halophilus--1||s__Salinicola tamaricis--1:heptad_counter=MCP-36H--44||MCP-38H--1:lbd_counter=:lca_tree=c__Gammaproteobacteria:length_avg=84.0:length_max=155.0:length_min=36.0:length_std=45.65303932927139:length_sum=924.0:mismatch_avg=20.818181818181817:mismatch_max=59.0:mismatch_min=1.0:mismatch_std=23.215590372929057:mismatch_sum=229.0:name=N1211708:qcovhsp_avg=98.5090909090909:qcovhsp_max=100.0:qcovhsp_min=95.6:qcovhsp_std=1.721310283159052:qcovhsp_sum=1083.6:qend_avg=85.18181818181819:qend_max=155.0:qend_min=36.0:qend_std=46.74573388410579:qend_sum=937.0:qstart_avg=2.1818181818181817:qstart_max=6.0:qstart_min=1.0:qstart_std=1.9400093720485898:qstart_sum=24.0:ref_name_counter=GB_GCA_009830035.1_protein.faa_SZZY01000002.1_215@PF00015_full_PFAM.1.43--1||GB_GCA_014380115.1_protein.faa_JACMKK010000543.1_1@PF00015_full_PFAM.327.450--1||RS_GCF_000211835.1_protein.faa_NZ_AEGR01000016.1_1@PF00015_full_PFAM.1.79--2||RS_GCF_009674495.1_protein.faa_NZ_WKJN01000005.1_93@PF00015_full_PFAM.325.506--1||RS_GCF_011493005.1_protein.faa_NZ_CP049156.1_2017@PF00015_full_PFAM.320.500--2||RS_GCF_019219095.1_protein.faa_NZ_JAHUWH010000066.1_1@PF00015_full_PFAM.1.85--3||RS_GCF_900102945.1_protein.faa_NZ_FNGI01000001.1_257@PF00015_full_PFAM.320.523--1:scovhsp_avg=68.66363636363636:scovhsp_max=83.3:scovhsp_min=52.4:scovhsp_std=10.463104006677248:scovhsp_sum=755.3:send_avg=96.0:send_max=163.0:send_min=36.0:send_std=48.680591615139605:send_sum=1056.0:sstart_avg=13.272727272727273:sstart_max=27.0:sstart_min=2.0:sstart_std=9.434944717282757:sstart_sum=146.0],((RS_GCF_900461435.1_protein.faa_NZ_UIGV01000001.1_1014@PF00015_full_PFAM.317.514:0.110715[&&NHX:Type=GTDB:gtdb_class=c__Gammaproteobacteria:gtdb_domain=d__Bacteria:gtdb_family=f__Burkholderiaceae:gtdb_genus=g__Comamonas:gtdb_order=o__Burkholderiales:gtdb_phylum=p__Proteobacteria:gtdb_species=s__Comamonas terrigena:heptad=MCP-36H:species=d__Bacteria_p__Proteobacteria_c__Gammaproteobacteria_o__Burkholderiales_f__Burkholderiaceae_g__Comamonas_s__Comamonas terrigena],((RS_GCF_000739875.1_protein.faa_NZ_BBJR01000044.1_21@PF00015_full_PFAM.313.503:0.0479532[&&NHX:Type=GTDB:gtdb_class=c__Gammaproteobacteria:gtdb_domain=d__Bacteria:gtdb_family=f__Burkholderiaceae:gtdb_genus=g__Comamonas:gtdb_order=o__Burkholderiales:gtdb_phylum=p__Proteobacteria:gtdb_species=s__Comamonas aquatica:heptad=MCP-36H:species=d__Bacteria_p__Proteobacteria_c__Gammaproteobacteria_o__Burkholderiales_f__Burkholderiaceae_g__Comamonas_s__Comamonas aquatica],(RS_GCF_014836675.1_protein.faa_NZ_JACSQK010000006.1_75@PF00015_full_PFAM.318.507:0.0261127[&&NHX:Type=GTDB:gtdb_class=c__Gammaproteobacteria:gtdb_domain=d__Bacteria:gtdb_family=f__Burkholderiaceae:gtdb_genus=g__Comamonas:gtdb_order=o__Burkholderiales:gtdb_phylum=p__Proteobacteria:gtdb_species=s__Comamonas sp014836675:heptad=MCP-36H:species=d__Bacteria_p__Proteobacteria_c__Gammaproteobacteria_o__Burkholderiales_f__Burkholderiaceae_g__Comamonas_s__Comamonas sp014836675],(RS_GCF_902829245.1_protein.faa_NZ_CADEPJ010000086.1_24@PF00015_full_PFAM.323.520:0.0220765[&&NHX:Type=GTDB:gtdb_class=c__Gammaproteobacteria:gtdb_domain=d__Bacteria:gtdb_family=f__Burkholderiaceae:gtdb_genus=g__Comamonas:gtdb_order=o__Burkholderiales:gtdb_phylum=p__Proteobacteria:gtdb_species=s__Comamonas jiangduensis:heptad=MCP-36H:species=d__Bacteria_p__Proteobacteria_c__Gammaproteobacteria_o__Burkholderiales_f__Burkholderiaceae_g__Comamonas_s__Comamonas jiangduensis],RS_GCF_008801935.1_protein.faa_NZ_VZOT01000003.1_212@PF00015_full_PFAM.317.539:0.0736257[&&NHX:Type=GTDB:gtdb_class=c__Gammaproteobacteria:gtdb_domain=d__Bacteria:gtdb_family=f__Burkholderiaceae:gtdb_genus=g__Comamonas:gtdb_order=o__Burkholderiales:gtdb_phylum=p__Proteobacteria:gtdb_species=s__Comamonas kerstersii:heptad=MCP-36H:species=d__Bacteria_p__Proteobacteria_c__Gammaproteobacteria_o__Burkholderiales_f__Burkholderiaceae_g__Comamonas_s__Comamonas kerstersii])0.679:0.0159234[&&NHX:Sample_counter=:Type_counter=GTDB--2:capture_class_counter=:capture_domain_counter=:capture_family_counter=:capture_genus_counter=:capture_order_counter=:capture_phylum_counter=:capture_species_counter=:evoltype=D:gtdb_class_counter=c__Gammaproteobacteria--2:gtdb_domain_counter=d__Bacteria--2:gtdb_family_counter=f__Burkholderiaceae--2:gtdb_genus_counter=g__Comamonas--2:gtdb_order_counter=o__Burkholderiales--2:gtdb_phylum_counter=p__Proteobacteria--2:gtdb_species_counter=s__Comamonas jiangduensis--1||s__Comamonas kerstersii--1:heptad_counter=MCP-36H--2:lbd_counter=:lca=d__Bacteria:lca_tree=g__Comamonas:name=N1211714:ref_name_counter=])0.909:0.020648[&&NHX:Sample_counter=:Type_counter=GTDB--3:capture_class_counter=:capture_domain_counter=:capture_family_counter=:capture_genus_counter=:capture_order_counter=:capture_phylum_counter=:capture_species_counter=:evoltype=D:gtdb_class_counter=c__Gammaproteobacteria--3:gtdb_domain_counter=d__Bacteria--3:gtdb_family_counter=f__Burkholderiaceae--3:gtdb_genus_counter=g__Comamonas--3:gtdb_order_counter=o__Burkholderiales--3:gtdb_phylum_counter=p__Proteobacteria--3:gtdb_species_counter=s__Comamonas jiangduensis--1||s__Comamonas kerstersii--1||s__Comamonas sp014836675--1:heptad_counter=MCP-36H--3:lbd_counter=:lca=d__Bacteria:lca_tree=g__Comamonas:name=N1211715:ref_name_counter=])0.755:0.0137607[&&NHX:Sample_counter=:Type_counter=GTDB--4:capture_class_counter=:capture_domain_counter=:capture_family_counter=:capture_genus_counter=:capture_order_counter=:capture_phylum_counter=:capture_species_counter=:evoltype=D:gtdb_class_counter=c__Gammaproteobacteria--4:gtdb_domain_counter=d__Bacteria--4:gtdb_family_counter=f__Burkholderiaceae--4:gtdb_genus_counter=g__Comamonas--4:gtdb_order_counter=o__Burkholderiales--4:gtdb_phylum_counter=p__Proteobacteria--4:gtdb_species_counter=s__Comamonas aquatica--1||s__Comamonas jiangduensis--1||s__Comamonas kerstersii--1||s__Comamonas sp014836675--1:heptad_counter=MCP-36H--4:lbd_counter=:lca=d__Bacteria:lca_tree=g__Comamonas:name=N1211716:ref_name_counter=],(GB_GCA_015478895.1_protein.faa_JADMKK010000038.1_55@PF00015_full_PFAM.316.525:0.0722112[&&NHX:Type=GTDB:gtdb_class=c__Gammaproteobacteria:gtdb_domain=d__Bacteria:gtdb_family=f__Burkholderiaceae:gtdb_genus=g__Comamonas:gtdb_order=o__Burkholderiales:gtdb_phylum=p__Proteobacteria:gtdb_species=s__Comamonas sp015478895:heptad=MCP-36H:species=d__Bacteria_p__Proteobacteria_c__Gammaproteobacteria_o__Burkholderiales_f__Burkholderiaceae_g__Comamonas_s__Comamonas sp015478895],7e55b84d-2214-4226-8f36-917279724f32_2@MCPsignal.97.151:0.0822371[&&NHX:Sample=rhiztom2:Type=capture:besthit=100.0:bitscore=93.2:capture_class=c__Gammaproteobacteria:capture_domain=d__Bacteria:capture_family=f__Burkholderiaceae:capture_genus=g__Acidovorax:capture_order=o__Burkholderiales:capture_phylum=p__Proteobacteria:capture_species=s__Acidovorax kalamii:evalue=1.21e-26:gapopen=0.0:heptad=MCP-36H:length=52.0:mismatch=0.0:qcovhsp=96.3:qend=54.0:qstart=3.0:ref_name=RS_GCF_019219095.1_protein.faa_NZ_JAHUWH010000066.1_1@PF00015_full_PFAM.1.85:scovhsp=61.9:send=73.0:sstart=22.0])0:1.8e-08[&&NHX:Sample_counter=rhiztom2--1:Type_counter=GTDB--1||capture--1:besthit_avg=100.0:besthit_max=100.0:besthit_min=100.0:besthit_std=0:besthit_sum=100.0:bitscore_avg=93.2:bitscore_max=93.2:bitscore_min=93.2:bitscore_std=0:bitscore_sum=93.2:capture_class_counter=c__Gammaproteobacteria--1:capture_domain_counter=d__Bacteria--1:capture_family_counter=f__Burkholderiaceae--1:capture_genus_counter=g__Acidovorax--1:capture_order_counter=o__Burkholderiales--1:capture_phylum_counter=p__Proteobacteria--1:capture_species_counter=s__Acidovorax kalamii--1:evalue_avg=1.21e-26:evalue_max=1.21e-26:evalue_min=1.21e-26:evalue_std=0:evalue_sum=1.21e-26:gapopen_avg=0.0:gapopen_max=0.0:gapopen_min=0.0:gapopen_std=0:gapopen_sum=0.0:gtdb_class_counter=c__Gammaproteobacteria--1:gtdb_domain_counter=d__Bacteria--1:gtdb_family_counter=f__Burkholderiaceae--1:gtdb_genus_counter=g__Comamonas--1:gtdb_order_counter=o__Burkholderiales--1:gtdb_phylum_counter=p__Proteobacteria--1:gtdb_species_counter=s__Comamonas sp015478895--1:heptad_counter=MCP-36H--2:lbd_counter=:lca_tree=s__Comamonas sp015478895:length_avg=52.0:length_max=52.0:length_min=52.0:length_std=0:length_sum=52.0:mismatch_avg=0.0:mismatch_max=0.0:mismatch_min=0.0:mismatch_std=0:mismatch_sum=0.0:name=N1211719:qcovhsp_avg=96.3:qcovhsp_max=96.3:qcovhsp_min=96.3:qcovhsp_std=0:qcovhsp_sum=96.3:qend_avg=54.0:qend_max=54.0:qend_min=54.0:qend_std=0:qend_sum=54.0:qstart_avg=3.0:qstart_max=3.0:qstart_min=3.0:qstart_std=0:qstart_sum=3.0:ref_name_counter=RS_GCF_019219095.1_protein.faa_NZ_JAHUWH010000066.1_1@PF00015_full_PFAM.1.85--1:scovhsp_avg=61.9:scovhsp_max=61.9:scovhsp_min=61.9:scovhsp_std=0:scovhsp_sum=61.9:send_avg=73.0:send_max=73.0:send_min=73.0:send_std=0:send_sum=73.0:sstart_avg=22.0:sstart_max=22.0:sstart_min=22.0:sstart_std=0:sstart_sum=22.0])0.995:0.107388[&&NHX:Sample_counter=rhiztom2--1:Type_counter=GTDB--5||capture--1:besthit_avg=100.0:besthit_max=100.0:besthit_min=100.0:besthit_std=0:besthit_sum=100.0:bitscore_avg=93.2:bitscore_max=93.2:bitscore_min=93.2:bitscore_std=0:bitscore_sum=93.2:capture_class_counter=c__Gammaproteobacteria--1:capture_domain_counter=d__Bacteria--1:capture_family_counter=f__Burkholderiaceae--1:capture_genus_counter=g__Acidovorax--1:capture_order_counter=o__Burkholderiales--1:capture_phylum_counter=p__Proteobacteria--1:capture_species_counter=s__Acidovorax kalamii--1:evalue_avg=1.21e-26:evalue_max=1.21e-26:evalue_min=1.21e-26:evalue_std=0:evalue_sum=1.21e-26:gapopen_avg=0.0:gapopen_max=0.0:gapopen_min=0.0:gapopen_std=0:gapopen_sum=0.0:gtdb_class_counter=c__Gammaproteobacteria--5:gtdb_domain_counter=d__Bacteria--5:gtdb_family_counter=f__Burkholderiaceae--5:gtdb_genus_counter=g__Comamonas--5:gtdb_order_counter=o__Burkholderiales--5:gtdb_phylum_counter=p__Proteobacteria--5:gtdb_species_counter=s__Comamonas aquatica--1||s__Comamonas jiangduensis--1||s__Comamonas kerstersii--1||s__Comamonas sp014836675--1||s__Comamonas sp015478895--1:heptad_counter=MCP-36H--6:lbd_counter=:lca_tree=g__Comamonas:length_avg=52.0:length_max=52.0:length_min=52.0:length_std=0:length_sum=52.0:mismatch_avg=0.0:mismatch_max=0.0:mismatch_min=0.0:mismatch_std=0:mismatch_sum=0.0:name=N1211720:qcovhsp_avg=96.3:qcovhsp_max=96.3:qcovhsp_min=96.3:qcovhsp_std=0:qcovhsp_sum=96.3:qend_avg=54.0:qend_max=54.0:qend_min=54.0:qend_std=0:qend_sum=54.0:qstart_avg=3.0:qstart_max=3.0:qstart_min=3.0:qstart_std=0:qstart_sum=3.0:ref_name_counter=RS_GCF_019219095.1_protein.faa_NZ_JAHUWH010000066.1_1@PF00015_full_PFAM.1.85--1:scovhsp_avg=61.9:scovhsp_max=61.9:scovhsp_min=61.9:scovhsp_std=0:scovhsp_sum=61.9:send_avg=73.0:send_max=73.0:send_min=73.0:send_std=0:send_sum=73.0:sstart_avg=22.0:sstart_max=22.0:sstart_min=22.0:sstart_std=0:sstart_sum=22.0])0.996:0.136617[&&NHX:Sample_counter=rhiztom2--1:Type_counter=GTDB--6||capture--1:besthit_avg=100.0:besthit_max=100.0:besthit_min=100.0:besthit_std=0:besthit_sum=100.0:bitscore_avg=93.2:bitscore_max=93.2:bitscore_min=93.2:bitscore_std=0:bitscore_sum=93.2:capture_class_counter=c__Gammaproteobacteria--1:capture_domain_counter=d__Bacteria--1:capture_family_counter=f__Burkholderiaceae--1:capture_genus_counter=g__Acidovorax--1:capture_order_counter=o__Burkholderiales--1:capture_phylum_counter=p__Proteobacteria--1:capture_species_counter=s__Acidovorax kalamii--1:evalue_avg=1.21e-26:evalue_max=1.21e-26:evalue_min=1.21e-26:evalue_std=0:evalue_sum=1.21e-26:gapopen_avg=0.0:gapopen_max=0.0:gapopen_min=0.0:gapopen_std=0:gapopen_sum=0.0:gtdb_class_counter=c__Gammaproteobacteria--6:gtdb_domain_counter=d__Bacteria--6:gtdb_family_counter=f__Burkholderiaceae--6:gtdb_genus_counter=g__Comamonas--6:gtdb_order_counter=o__Burkholderiales--6:gtdb_phylum_counter=p__Proteobacteria--6:gtdb_species_counter=s__Comamonas aquatica--1||s__Comamonas jiangduensis--1||s__Comamonas kerstersii--1||s__Comamonas sp014836675--1||s__Comamonas sp015478895--1||s__Comamonas terrigena--1:heptad_counter=MCP-36H--7:lbd_counter=:lca_tree=g__Comamonas:length_avg=52.0:length_max=52.0:length_min=52.0:length_std=0:length_sum=52.0:mismatch_avg=0.0:mismatch_max=0.0:mismatch_min=0.0:mismatch_std=0:mismatch_sum=0.0:name=N1211721:qcovhsp_avg=96.3:qcovhsp_max=96.3:qcovhsp_min=96.3:qcovhsp_std=0:qcovhsp_sum=96.3:qend_avg=54.0:qend_max=54.0:qend_min=54.0:qend_std=0:qend_sum=54.0:qstart_avg=3.0:qstart_max=3.0:qstart_min=3.0:qstart_std=0:qstart_sum=3.0:ref_name_counter=RS_GCF_019219095.1_protein.faa_NZ_JAHUWH010000066.1_1@PF00015_full_PFAM.1.85--1:scovhsp_avg=61.9:scovhsp_max=61.9:scovhsp_min=61.9:scovhsp_std=0:scovhsp_sum=61.9:send_avg=73.0:send_max=73.0:send_min=73.0:send_std=0:send_sum=73.0:sstart_avg=22.0:sstart_max=22.0:sstart_min=22.0:sstart_std=0:sstart_sum=22.0],(((GB_GCA_016718405.1_protein.faa_JADKDJ010000019.1_19@PF00015_full_PFAM.164.352:0.0582261[&&NHX:Type=GTDB:gtdb_class=c__Gammaproteobacteria:gtdb_domain=d__Bacteria:gtdb_family=f__Burkholderiaceae:gtdb_genus=g__Rhodoferax:gtdb_order=o__Burkholderiales:gtdb_phylum=p__Proteobacteria:gtdb_species=s__Rhodoferax sp016718405:heptad=MCP-36H:species=d__Bacteria_p__Proteobacteria_c__Gammaproteobacteria_o__Burkholderiales_f__Burkholderiaceae_g__Rhodoferax_s__Rhodoferax sp016718405],RS_GCF_017798165.1_protein.faa_NZ_CP059068.1_760@PF00015_full_PFAM.153.348:0.102015[&&NHX:Type=GTDB:gtdb_class=c__Gammaproteobacteria:gtdb_domain=d__Bacteria:gtdb_family=f__Burkholderiaceae:gtdb_genus=g__Rhodoferax:gtdb_order=o__Burkholderiales:gtdb_phylum=p__Proteobacteria:gtdb_species=s__Rhodoferax sp017798165:heptad=MCP-36H:species=d__Bacteria_p__Proteobacteria_c__Gammaproteobacteria_o__Burkholderiales_f__Burkholderiaceae_g__Rhodoferax_s__Rhodoferax sp017798165])0.991:0.134214[&&NHX:Sample_counter=:Type_counter=GTDB--2:capture_class_counter=:capture_domain_counter=:capture_family_counter=:capture_genus_counter=:capture_order_counter=:capture_phylum_counter=:capture_species_counter=:evoltype=D:gtdb_class_counter=c__Gammaproteobacteria--2:gtdb_domain_counter=d__Bacteria--2:gtdb_family_counter=f__Burkholderiaceae--2:gtdb_genus_counter=g__Rhodoferax--2:gtdb_order_counter=o__Burkholderiales--2:gtdb_phylum_counter=p__Proteobacteria--2:gtdb_species_counter=s__Rhodoferax sp016718405--1||s__Rhodoferax sp017798165--1:heptad_counter=MCP-36H--2:lbd_counter=:lca=d__Bacteria:lca_tree=g__Rhodoferax:name=N1211724:ref_name_counter=],(RS_GCF_016093275.1_protein.faa_NZ_JAEDAK010000008.1_180@PF00015_full_PFAM.96.350:0.0867638[&&NHX:Type=GTDB:gtdb_class=c__Gammaproteobacteria:gtdb_domain=d__Bacteria:gtdb_family=f__Burkholderiaceae:gtdb_genus=g__Inhella:gtdb_order=o__Burkholderiales:gtdb_phylum=p__Proteobacteria:gtdb_species=s__Inhella proteolytica:heptad=MCP-36H:species=d__Bacteria_p__Proteobacteria_c__Gammaproteobacteria_o__Burkholderiales_f__Burkholderiaceae_g__Inhella_s__Inhella proteolytica],(((728cc89d-c2a8-485e-8e38-cd6750ae22dd_6@MCPsignal.922.958:0.0870293[&&NHX:Sample=rhizpot1:Type=capture:besthit=94.4:bitscore=64.3:capture_class=c__Gammaproteobacteria:capture_domain=d__Bacteria:capture_family=f__Xanthomonadaceae:capture_genus=g__Luteimonas:capture_order=o__Xanthomonadales:capture_phylum=p__Proteobacteria:capture_species=s__Luteimonas sp002849595:evalue=1.1e-15:gapopen=0.0:heptad=MCP-36H:length=36.0:mismatch=2.0:qcovhsp=100.0:qend=36.0:qstart=1.0:ref_name=RS_GCF_001984095.1_protein.faa_NZ_LYVQ01000164.1_17@PF00015_full_PFAM.319.391:scovhsp=50.0:send=70.0:sstart=35.0],RS_GCF_004342485.1_protein.faa_NZ_SMBU01000006.1_120@PF00015_full_PFAM.142.348:0.00456201[&&NHX:Type=GTDB:gtdb_class=c__Gammaproteobacteria:gtdb_domain=d__Bacteria:gtdb_family=f__Burkholderiaceae:gtdb_genus=g__Pelomonas:gtdb_order=o__Burkholderiales:gtdb_phylum=p__Proteobacteria:gtdb_species=s__Pelomonas saccharophila:heptad=MCP-36H:species=d__Bacteria_p__Proteobacteria_c__Gammaproteobacteria_o__Burkholderiales_f__Burkholderiaceae_g__Pelomonas_s__Pelomonas saccharophila])0:2.5e-08[&&NHX:Sample_counter=rhizpot1--1:Type_counter=GTDB--1||capture--1:besthit_avg=94.4:besthit_max=94.4:besthit_min=94.4:besthit_std=0:besthit_sum=94.4:bitscore_avg=64.3:bitscore_max=64.3:bitscore_min=64.3:bitscore_std=0:bitscore_sum=64.3:capture_class_counter=c__Gammaproteobacteria--1:capture_domain_counter=d__Bacteria--1:capture_family_counter=f__Xanthomonadaceae--1:capture_genus_counter=g__Luteimonas--1:capture_order_counter=o__Xanthomonadales--1:capture_phylum_counter=p__Proteobacteria--1:capture_species_counter=s__Luteimonas sp002849595--1:evalue_avg=1.1e-15:evalue_max=1.1e-15:evalue_min=1.1e-15:evalue_std=0:evalue_sum=1.1e-15:gapopen_avg=0.0:gapopen_max=0.0:gapopen_min=0.0:gapopen_std=0:gapopen_sum=0.0:gtdb_class_counter=c__Gammaproteobacteria--1:gtdb_domain_counter=d__Bacteria--1:gtdb_family_counter=f__Burkholderiaceae--1:gtdb_genus_counter=g__Pelomonas--1:gtdb_order_counter=o__Burkholderiales--1:gtdb_phylum_counter=p__Proteobacteria--1:gtdb_species_counter=s__Pelomonas saccharophila--1:heptad_counter=MCP-36H--2:lbd_counter=:lca_tree=s__Pelomonas saccharophila:length_avg=36.0:length_max=36.0:length_min=36.0:length_std=0:length_sum=36.0:mismatch_avg=2.0:mismatch_max=2.0:mismatch_min=2.0:mismatch_std=0:mismatch_sum=2.0:name=N1211728:qcovhsp_avg=100.0:qcovhsp_max=100.0:qcovhsp_min=100.0:qcovhsp_std=0:qcovhsp_sum=100.0:qend_avg=36.0:qend_max=36.0:qend_min=36.0:qend_std=0:qend_sum=36.0:qstart_avg=1.0:qstart_max=1.0:qstart_min=1.0:qstart_std=0:qstart_sum=1.0:ref_name_counter=RS_GCF_001984095.1_protein.faa_NZ_LYVQ01000164.1_17@PF00015_full_PFAM.319.391--1:scovhsp_avg=50.0:scovhsp_max=50.0:scovhsp_min=50.0:scovhsp_std=0:scovhsp_sum=50.0:send_avg=70.0:send_max=70.0:send_min=70.0:send_std=0:send_sum=70.0:sstart_avg=35.0:sstart_max=35.0:sstart_min=35.0:sstart_std=0:sstart_sum=35.0],(GB_GCA_016195825.1_protein.faa_JACPYV010000146.1_7@PF00015_full_PFAM.162.346:0.0245649[&&NHX:Type=GTDB:gtdb_class=c__Gammaproteobacteria:gtdb_domain=d__Bacteria:gtdb_family=f__Burkholderiaceae:gtdb_genus=g__Pelomonas:gtdb_order=o__Burkholderiales:gtdb_phylum=p__Proteobacteria:gtdb_species=s__Pelomonas sp016195825:heptad=MCP-36H:species=d__Bacteria_p__Proteobacteria_c__Gammaproteobacteria_o__Burkholderiales_f__Burkholderiaceae_g__Pelomonas_s__Pelomonas sp016195825],(GB_GCA_003963005.1_protein.faa_RXJW01000068.1_15@PF00015_full_PFAM.123.348:0.00309008[&&NHX:Type=GTDB:gtdb_class=c__Gammaproteobacteria:gtdb_domain=d__Bacteria:gtdb_family=f__Burkholderiaceae:gtdb_genus=g__Pelomonas:gtdb_order=o__Burkholderiales:gtdb_phylum=p__Proteobacteria:gtdb_species=s__Pelomonas sp003963005:heptad=MCP-36H:species=d__Bacteria_p__Proteobacteria_c__Gammaproteobacteria_o__Burkholderiales_f__Burkholderiaceae_g__Pelomonas_s__Pelomonas sp003963005],RS_GCF_002205845.1_protein.faa_NZ_NISI01000012.1_86@PF00015_full_PFAM.111.350:0.015705[&&NHX:Type=GTDB:gtdb_class=c__Gammaproteobacteria:gtdb_domain=d__Bacteria:gtdb_family=f__Burkholderiaceae:gtdb_genus=g__Pelomonas:gtdb_order=o__Burkholderiales:gtdb_phylum=p__Proteobacteria:gtdb_species=s__Pelomonas puraquae:heptad=MCP-36H:species=d__Bacteria_p__Proteobacteria_c__Gammaproteobacteria_o__Burkholderiales_f__Burkholderiaceae_g__Pelomonas_s__Pelomonas puraquae])0.932:0.0199353[&&NHX:Sample_counter=:Type_counter=GTDB--2:capture_class_counter=:capture_domain_counter=:capture_family_counter=:capture_genus_counter=:capture_order_counter=:capture_phylum_counter=:capture_species_counter=:evoltype=D:gtdb_class_counter=c__Gammaproteobacteria--2:gtdb_domain_counter=d__Bacteria--2:gtdb_family_counter=f__Burkholderiaceae--2:gtdb_genus_counter=g__Pelomonas--2:gtdb_order_counter=o__Burkholderiales--2:gtdb_phylum_counter=p__Proteobacteria--2:gtdb_species_counter=s__Pelomonas puraquae--1||s__Pelomonas sp003963005--1:heptad_counter=MCP-36H--2:lbd_counter=:lca=d__Bacteria:lca_tree=g__Pelomonas:name=N1211732:ref_name_counter=])0.595:0.0067559[&&NHX:Sample_counter=:Type_counter=GTDB--3:capture_class_counter=:capture_domain_counter=:capture_family_counter=:capture_genus_counter=:capture_order_counter=:capture_phylum_counter=:capture_species_counter=:evoltype=D:gtdb_class_counter=c__Gammaproteobacteria--3:gtdb_domain_counter=d__Bacteria--3:gtdb_family_counter=f__Burkholderiaceae--3:gtdb_genus_counter=g__Pelomonas--3:gtdb_order_counter=o__Burkholderiales--3:gtdb_phylum_counter=p__Proteobacteria--3:gtdb_species_counter=s__Pelomonas puraquae--1||s__Pelomonas sp003963005--1||s__Pelomonas sp016195825--1:heptad_counter=MCP-36H--3:lbd_counter=:lca=d__Bacteria:lca_tree=g__Pelomonas:name=N1211733:ref_name_counter=])0.998:0.06814[&&NHX:Sample_counter=rhizpot1--1:Type_counter=GTDB--4||capture--1:besthit_avg=94.4:besthit_max=94.4:besthit_min=94.4:besthit_std=0:besthit_sum=94.4:bitscore_avg=64.3:bitscore_max=64.3:bitscore_min=64.3:bitscore_std=0:bitscore_sum=64.3:capture_class_counter=c__Gammaproteobacteria--1:capture_domain_counter=d__Bacteria--1:capture_family_counter=f__Xanthomonadaceae--1:capture_genus_counter=g__Luteimonas--1:capture_order_counter=o__Xanthomonadales--1:capture_phylum_counter=p__Proteobacteria--1:capture_species_counter=s__Luteimonas sp002849595--1:evalue_avg=1.1e-15:evalue_max=1.1e-15:evalue_min=1.1e-15:evalue_std=0:evalue_sum=1.1e-15:gapopen_avg=0.0:gapopen_max=0.0:gapopen_min=0.0:gapopen_std=0:gapopen_sum=0.0:gtdb_class_counter=c__Gammaproteobacteria--4:gtdb_domain_counter=d__Bacteria--4:gtdb_family_counter=f__Burkholderiaceae--4:gtdb_genus_counter=g__Pelomonas--4:gtdb_order_counter=o__Burkholderiales--4:gtdb_phylum_counter=p__Proteobacteria--4:gtdb_species_counter=s__Pelomonas puraquae--1||s__Pelomonas saccharophila--1||s__Pelomonas sp003963005--1||s__Pelomonas sp016195825--1:heptad_counter=MCP-36H--5:lbd_counter=:lca_tree=g__Pelomonas:length_avg=36.0:length_max=36.0:length_min=36.0:length_std=0:length_sum=36.0:mismatch_avg=2.0:mismatch_max=2.0:mismatch_min=2.0:mismatch_std=0:mismatch_sum=2.0:name=N1211734:qcovhsp_avg=100.0:qcovhsp_max=100.0:qcovhsp_min=100.0:qcovhsp_std=0:qcovhsp_sum=100.0:qend_avg=36.0:qend_max=36.0:qend_min=36.0:qend_std=0:qend_sum=36.0:qstart_avg=1.0:qstart_max=1.0:qstart_min=1.0:qstart_std=0:qstart_sum=1.0:ref_name_counter=RS_GCF_001984095.1_protein.faa_NZ_LYVQ01000164.1_17@PF00015_full_PFAM.319.391--1:scovhsp_avg=50.0:scovhsp_max=50.0:scovhsp_min=50.0:scovhsp_std=0:scovhsp_sum=50.0:send_avg=70.0:send_max=70.0:send_min=70.0:send_std=0:send_sum=70.0:sstart_avg=35.0:sstart_max=35.0:sstart_min=35.0:sstart_std=0:sstart_sum=35.0],RS_GCF_004004565.1_protein.faa_NZ_SACM01000001.1_1014@PF00015_full_PFAM.158.339:0.0771393[&&NHX:Type=GTDB:gtdb_class=c__Gammaproteobacteria:gtdb_domain=d__Bacteria:gtdb_family=f__Burkholderiaceae:gtdb_genus=g__Inhella:gtdb_order=o__Burkholderiales:gtdb_phylum=p__Proteobacteria:gtdb_species=s__Inhella crocodyli:heptad=MCP-36H:species=d__Bacteria_p__Proteobacteria_c__Gammaproteobacteria_o__Burkholderiales_f__Burkholderiaceae_g__Inhella_s__Inhella crocodyli])0.788:0.0178459[&&NHX:Sample_counter=rhizpot1--1:Type_counter=GTDB--5||capture--1:besthit_avg=94.4:besthit_max=94.4:besthit_min=94.4:besthit_std=0:besthit_sum=94.4:bitscore_avg=64.3:bitscore_max=64.3:bitscore_min=64.3:bitscore_std=0:bitscore_sum=64.3:capture_class_counter=c__Gammaproteobacteria--1:capture_domain_counter=d__Bacteria--1:capture_family_counter=f__Xanthomonadaceae--1:capture_genus_counter=g__Luteimonas--1:capture_order_counter=o__Xanthomonadales--1:capture_phylum_counter=p__Proteobacteria--1:capture_species_counter=s__Luteimonas sp002849595--1:evalue_avg=1.1e-15:evalue_max=1.1e-15:evalue_min=1.1e-15:evalue_std=0:evalue_sum=1.1e-15:gapopen_avg=0.0:gapopen_max=0.0:gapopen_min=0.0:gapopen_std=0:gapopen_sum=0.0:gtdb_class_counter=c__Gammaproteobacteria--5:gtdb_domain_counter=d__Bacteria--5:gtdb_family_counter=f__Burkholderiaceae--5:gtdb_genus_counter=g__Inhella--1||g__Pelomonas--4:gtdb_order_counter=o__Burkholderiales--5:gtdb_phylum_counter=p__Proteobacteria--5:gtdb_species_counter=s__Inhella crocodyli--1||s__Pelomonas puraquae--1||s__Pelomonas saccharophila--1||s__Pelomonas sp003963005--1||s__Pelomonas sp016195825--1:heptad_counter=MCP-36H--6:lbd_counter=:lca_tree=f__Burkholderiaceae:length_avg=36.0:length_max=36.0:length_min=36.0:length_std=0:length_sum=36.0:mismatch_avg=2.0:mismatch_max=2.0:mismatch_min=2.0:mismatch_std=0:mismatch_sum=2.0:name=N1211736:qcovhsp_avg=100.0:qcovhsp_max=100.0:qcovhsp_min=100.0:qcovhsp_std=0:qcovhsp_sum=100.0:qend_avg=36.0:qend_max=36.0:qend_min=36.0:qend_std=0:qend_sum=36.0:qstart_avg=1.0:qstart_max=1.0:qstart_min=1.0:qstart_std=0:qstart_sum=1.0:ref_name_counter=RS_GCF_001984095.1_protein.faa_NZ_LYVQ01000164.1_17@PF00015_full_PFAM.319.391--1:scovhsp_avg=50.0:scovhsp_max=50.0:scovhsp_min=50.0:scovhsp_std=0:scovhsp_sum=50.0:send_avg=70.0:send_max=70.0:send_min=70.0:send_std=0:send_sum=70.0:sstart_avg=35.0:sstart_max=35.0:sstart_min=35.0:sstart_std=0:sstart_sum=35.0])0.95:0.0816706[&&NHX:Sample_counter=rhizpot1--1:Type_counter=GTDB--6||capture--1:besthit_avg=94.4:besthit_max=94.4:besthit_min=94.4:besthit_std=0:besthit_sum=94.4:bitscore_avg=64.3:bitscore_max=64.3:bitscore_min=64.3:bitscore_std=0:bitscore_sum=64.3:capture_class_counter=c__Gammaproteobacteria--1:capture_domain_counter=d__Bacteria--1:capture_family_counter=f__Xanthomonadaceae--1:capture_genus_counter=g__Luteimonas--1:capture_order_counter=o__Xanthomonadales--1:capture_phylum_counter=p__Proteobacteria--1:capture_species_counter=s__Luteimonas sp002849595--1:evalue_avg=1.1e-15:evalue_max=1.1e-15:evalue_min=1.1e-15:evalue_std=0:evalue_sum=1.1e-15:gapopen_avg=0.0:gapopen_max=0.0:gapopen_min=0.0:gapopen_std=0:gapopen_sum=0.0:gtdb_class_counter=c__Gammaproteobacteria--6:gtdb_domain_counter=d__Bacteria--6:gtdb_family_counter=f__Burkholderiaceae--6:gtdb_genus_counter=g__Inhella--2||g__Pelomonas--4:gtdb_order_counter=o__Burkholderiales--6:gtdb_phylum_counter=p__Proteobacteria--6:gtdb_species_counter=s__Inhella crocodyli--1||s__Inhella proteolytica--1||s__Pelomonas puraquae--1||s__Pelomonas saccharophila--1||s__Pelomonas sp003963005--1||s__Pelomonas sp016195825--1:heptad_counter=MCP-36H--7:lbd_counter=:lca_tree=f__Burkholderiaceae:length_avg=36.0:length_max=36.0:length_min=36.0:length_std=0:length_sum=36.0:mismatch_avg=2.0:mismatch_max=2.0:mismatch_min=2.0:mismatch_std=0:mismatch_sum=2.0:name=N1211737:qcovhsp_avg=100.0:qcovhsp_max=100.0:qcovhsp_min=100.0:qcovhsp_std=0:qcovhsp_sum=100.0:qend_avg=36.0:qend_max=36.0:qend_min=36.0:qend_std=0:qend_sum=36.0:qstart_avg=1.0:qstart_max=1.0:qstart_min=1.0:qstart_std=0:qstart_sum=1.0:ref_name_counter=RS_GCF_001984095.1_protein.faa_NZ_LYVQ01000164.1_17@PF00015_full_PFAM.319.391--1:scovhsp_avg=50.0:scovhsp_max=50.0:scovhsp_min=50.0:scovhsp_std=0:scovhsp_sum=50.0:send_avg=70.0:send_max=70.0:send_min=70.0:send_std=0:send_sum=70.0:sstart_avg=35.0:sstart_max=35.0:sstart_min=35.0:sstart_std=0:sstart_sum=35.0])0.416:0.030775[&&NHX:Sample_counter=rhizpot1--1:Type_counter=GTDB--8||capture--1:besthit_avg=94.4:besthit_max=94.4:besthit_min=94.4:besthit_std=0:besthit_sum=94.4:bitscore_avg=64.3:bitscore_max=64.3:bitscore_min=64.3:bitscore_std=0:bitscore_sum=64.3:capture_class_counter=c__Gammaproteobacteria--1:capture_domain_counter=d__Bacteria--1:capture_family_counter=f__Xanthomonadaceae--1:capture_genus_counter=g__Luteimonas--1:capture_order_counter=o__Xanthomonadales--1:capture_phylum_counter=p__Proteobacteria--1:capture_species_counter=s__Luteimonas sp002849595--1:evalue_avg=1.1e-15:evalue_max=1.1e-15:evalue_min=1.1e-15:evalue_std=0:evalue_sum=1.1e-15:gapopen_avg=0.0:gapopen_max=0.0:gapopen_min=0.0:gapopen_std=0:gapopen_sum=0.0:gtdb_class_counter=c__Gammaproteobacteria--8:gtdb_domain_counter=d__Bacteria--8:gtdb_family_counter=f__Burkholderiaceae--8:gtdb_genus_counter=g__Inhella--2||g__Pelomonas--4||g__Rhodoferax--2:gtdb_order_counter=o__Burkholderiales--8:gtdb_phylum_counter=p__Proteobacteria--8:gtdb_species_counter=s__Inhella crocodyli--1||s__Inhella proteolytica--1||s__Pelomonas puraquae--1||s__Pelomonas saccharophila--1||s__Pelomonas sp003963005--1||s__Pelomonas sp016195825--1||s__Rhodoferax sp016718405--1||s__Rhodoferax sp017798165--1:heptad_counter=MCP-36H--9:lbd_counter=:lca_tree=f__Burkholderiaceae:length_avg=36.0:length_max=36.0:length_min=36.0:length_std=0:length_sum=36.0:mismatch_avg=2.0:mismatch_max=2.0:mismatch_min=2.0:mismatch_std=0:mismatch_sum=2.0:name=N1211738:qcovhsp_avg=100.0:qcovhsp_max=100.0:qcovhsp_min=100.0:qcovhsp_std=0:qcovhsp_sum=100.0:qend_avg=36.0:qend_max=36.0:qend_min=36.0:qend_std=0:qend_sum=36.0:qstart_avg=1.0:qstart_max=1.0:qstart_min=1.0:qstart_std=0:qstart_sum=1.0:ref_name_counter=RS_GCF_001984095.1_protein.faa_NZ_LYVQ01000164.1_17@PF00015_full_PFAM.319.391--1:scovhsp_avg=50.0:scovhsp_max=50.0:scovhsp_min=50.0:scovhsp_std=0:scovhsp_sum=50.0:send_avg=70.0:send_max=70.0:send_min=70.0:send_std=0:send_sum=70.0:sstart_avg=35.0:sstart_max=35.0:sstart_min=35.0:sstart_std=0:sstart_sum=35.0],((28fc850d-21b4-4301-8311-89285d3df05c_3@MCPsignal.210.268:0.172651[&&NHX:Sample=rhiztom1:Type=capture:capture_class=c__Gammaproteobacteria:capture_domain=d__Bacteria:capture_family=f__Burkholderiaceae:capture_genus=g__Acidovorax:capture_order=o__Burkholderiales:capture_phylum=p__Proteobacteria:capture_species=s__Acidovorax sp001411535:heptad=MCP-36H],6b93a0f9-da8d-4b7d-8ea5-5528c6da9c31_5@MCPsignal.17.75:0.162866[&&NHX:Sample=rhiztom1:Type=capture:capture_class=c__Gammaproteobacteria:capture_domain=d__Bacteria:capture_family=f__Burkholderiaceae:capture_genus=g__Aquabacterium:capture_order=o__Burkholderiales:capture_phylum=p__Proteobacteria:capture_species=s__Aquabacterium sp002339015:heptad=MCP-36H])0:6e-09[&&NHX:Sample_counter=rhiztom1--2:Type_counter=capture--2:capture_class_counter=c__Gammaproteobacteria--2:capture_domain_counter=d__Bacteria--2:capture_family_counter=f__Burkholderiaceae--2:capture_genus_counter=g__Acidovorax--1||g__Aquabacterium--1:capture_order_counter=o__Burkholderiales--2:capture_phylum_counter=p__Proteobacteria--2:capture_species_counter=s__Acidovorax sp001411535--1||s__Aquabacterium sp002339015--1:gtdb_class_counter=:gtdb_domain_counter=:gtdb_family_counter=:gtdb_genus_counter=:gtdb_order_counter=:gtdb_phylum_counter=:gtdb_species_counter=:heptad_counter=MCP-36H--2:lbd_counter=:name=N1211741:ref_name_counter=],e4538609-46e6-4e5a-9455-da822f52c821_1@MCPsignal.21.93:5e-09[&&NHX:Sample=rhiztom1:Type=capture:besthit=94.4:bitscore=117.0:capture_class=c__Gammaproteobacteria:capture_domain=d__Bacteria:capture_family=f__Burkholderiaceae:capture_genus=g__Aquabacterium:capture_order=o__Burkholderiales:capture_phylum=p__Proteobacteria:capture_species=s__Aquabacterium sp002339015:evalue=6.37e-36:gapopen=0.0:heptad=MCP-36H:length=71.0:mismatch=4.0:qcovhsp=98.6:qend=72.0:qstart=2.0:ref_name=RS_GCF_019219095.1_protein.faa_NZ_JAHUWH010000066.1_1@PF00015_full_PFAM.1.85:scovhsp=84.5:send=83.0:sstart=13.0])0.871:0.0639634[&&NHX:Sample_counter=rhiztom1--3:Type_counter=capture--3:besthit_avg=94.4:besthit_max=94.4:besthit_min=94.4:besthit_std=0:besthit_sum=94.4:bitscore_avg=117.0:bitscore_max=117.0:bitscore_min=117.0:bitscore_std=0:bitscore_sum=117.0:capture_class_counter=c__Gammaproteobacteria--3:capture_domain_counter=d__Bacteria--3:capture_family_counter=f__Burkholderiaceae--3:capture_genus_counter=g__Acidovorax--1||g__Aquabacterium--2:capture_order_counter=o__Burkholderiales--3:capture_phylum_counter=p__Proteobacteria--3:capture_species_counter=s__Acidovorax sp001411535--1||s__Aquabacterium sp002339015--2:evalue_avg=6.37e-36:evalue_max=6.37e-36:evalue_min=6.37e-36:evalue_std=0:evalue_sum=6.37e-36:gapopen_avg=0.0:gapopen_max=0.0:gapopen_min=0.0:gapopen_std=0:gapopen_sum=0.0:gtdb_class_counter=:gtdb_domain_counter=:gtdb_family_counter=:gtdb_genus_counter=:gtdb_order_counter=:gtdb_phylum_counter=:gtdb_species_counter=:heptad_counter=MCP-36H--3:lbd_counter=:length_avg=71.0:length_max=71.0:length_min=71.0:length_std=0:length_sum=71.0:mismatch_avg=4.0:mismatch_max=4.0:mismatch_min=4.0:mismatch_std=0:mismatch_sum=4.0:name=N1211743:qcovhsp_avg=98.6:qcovhsp_max=98.6:qcovhsp_min=98.6:qcovhsp_std=0:qcovhsp_sum=98.6:qend_avg=72.0:qend_max=72.0:qend_min=72.0:qend_std=0:qend_sum=72.0:qstart_avg=2.0:qstart_max=2.0:qstart_min=2.0:qstart_std=0:qstart_sum=2.0:ref_name_counter=RS_GCF_019219095.1_protein.faa_NZ_JAHUWH010000066.1_1@PF00015_full_PFAM.1.85--1:scovhsp_avg=84.5:scovhsp_max=84.5:scovhsp_min=84.5:scovhsp_std=0:scovhsp_sum=84.5:send_avg=83.0:send_max=83.0:send_min=83.0:send_std=0:send_sum=83.0:sstart_avg=13.0:sstart_max=13.0:sstart_min=13.0:sstart_std=0:sstart_sum=13.0])0.878:0.205047[&&NHX:Sample_counter=rhizpot1--1||rhiztom1--3:Type_counter=GTDB--8||capture--4:besthit_avg=94.4:besthit_max=94.4:besthit_min=94.4:besthit_std=0.0:besthit_sum=188.8:bitscore_avg=90.65:bitscore_max=117.0:bitscore_min=64.3:bitscore_std=37.264527368531056:bitscore_sum=181.3:capture_class_counter=c__Gammaproteobacteria--4:capture_domain_counter=d__Bacteria--4:capture_family_counter=f__Burkholderiaceae--3||f__Xanthomonadaceae--1:capture_genus_counter=g__Acidovorax--1||g__Aquabacterium--2||g__Luteimonas--1:capture_order_counter=o__Burkholderiales--3||o__Xanthomonadales--1:capture_phylum_counter=p__Proteobacteria--4:capture_species_counter=s__Acidovorax sp001411535--1||s__Aquabacterium sp002339015--2||s__Luteimonas sp002849595--1:evalue_avg=5.5e-16:evalue_max=1.1e-15:evalue_min=6.37e-36:evalue_std=7.778174593052022e-16:evalue_sum=1.1e-15:gapopen_avg=0.0:gapopen_max=0.0:gapopen_min=0.0:gapopen_std=0.0:gapopen_sum=0.0:gtdb_class_counter=c__Gammaproteobacteria--8:gtdb_domain_counter=d__Bacteria--8:gtdb_family_counter=f__Burkholderiaceae--8:gtdb_genus_counter=g__Inhella--2||g__Pelomonas--4||g__Rhodoferax--2:gtdb_order_counter=o__Burkholderiales--8:gtdb_phylum_counter=p__Proteobacteria--8:gtdb_species_counter=s__Inhella crocodyli--1||s__Inhella proteolytica--1||s__Pelomonas puraquae--1||s__Pelomonas saccharophila--1||s__Pelomonas sp003963005--1||s__Pelomonas sp016195825--1||s__Rhodoferax sp016718405--1||s__Rhodoferax sp017798165--1:heptad_counter=MCP-36H--12:lbd_counter=:lca_tree=f__Burkholderiaceae:length_avg=53.5:length_max=71.0:length_min=36.0:length_std=24.748737341529164:length_sum=107.0:mismatch_avg=3.0:mismatch_max=4.0:mismatch_min=2.0:mismatch_std=1.4142135623730951:mismatch_sum=6.0:name=N1211744:qcovhsp_avg=99.3:qcovhsp_max=100.0:qcovhsp_min=98.6:qcovhsp_std=0.9899494936611706:qcovhsp_sum=198.6:qend_avg=54.0:qend_max=72.0:qend_min=36.0:qend_std=25.45584412271571:qend_sum=108.0:qstart_avg=1.5:qstart_max=2.0:qstart_min=1.0:qstart_std=0.7071067811865476:qstart_sum=3.0:ref_name_counter=RS_GCF_001984095.1_protein.faa_NZ_LYVQ01000164.1_17@PF00015_full_PFAM.319.391--1||RS_GCF_019219095.1_protein.faa_NZ_JAHUWH010000066.1_1@PF00015_full_PFAM.1.85--1:scovhsp_avg=67.25:scovhsp_max=84.5:scovhsp_min=50.0:scovhsp_std=24.39518395093589:scovhsp_sum=134.5:send_avg=76.5:send_max=83.0:send_min=70.0:send_std=9.192388155425117:send_sum=153.0:sstart_avg=24.0:sstart_max=35.0:sstart_min=13.0:sstart_std=15.556349186104045:sstart_sum=48.0])0.921:0.0561644[&&NHX:Sample_counter=rhizpot1--1||rhiztom1--3||rhiztom2--1:Type_counter=GTDB--14||capture--5:besthit_avg=96.26666666666667:besthit_max=100.0:besthit_min=94.4:besthit_std=3.233161507461901:besthit_sum=288.8:bitscore_avg=91.5:bitscore_max=117.0:bitscore_min=64.3:bitscore_std=26.391096983642043:bitscore_sum=274.5:capture_class_counter=c__Gammaproteobacteria--5:capture_domain_counter=d__Bacteria--5:capture_family_counter=f__Burkholderiaceae--4||f__Xanthomonadaceae--1:capture_genus_counter=g__Acidovorax--2||g__Aquabacterium--2||g__Luteimonas--1:capture_order_counter=o__Burkholderiales--4||o__Xanthomonadales--1:capture_phylum_counter=p__Proteobacteria--5:capture_species_counter=s__Acidovorax kalamii--1||s__Acidovorax sp001411535--1||s__Aquabacterium sp002339015--2||s__Luteimonas sp002849595--1:evalue_avg=3.6666666667069997e-16:evalue_max=1.1e-15:evalue_min=6.37e-36:evalue_std=6.350852961050953e-16:evalue_sum=1.1000000000120999e-15:gapopen_avg=0.0:gapopen_max=0.0:gapopen_min=0.0:gapopen_std=0.0:gapopen_sum=0.0:gtdb_class_counter=c__Gammaproteobacteria--14:gtdb_domain_counter=d__Bacteria--14:gtdb_family_counter=f__Burkholderiaceae--14:gtdb_genus_counter=g__Comamonas--6||g__Inhella--2||g__Pelomonas--4||g__Rhodoferax--2:gtdb_order_counter=o__Burkholderiales--14:gtdb_phylum_counter=p__Proteobacteria--14:gtdb_species_counter=s__Comamonas aquatica--1||s__Comamonas jiangduensis--1||s__Comamonas kerstersii--1||s__Comamonas sp014836675--1||s__Comamonas sp015478895--1||s__Comamonas terrigena--1||s__Inhella crocodyli--1||s__Inhella proteolytica--1||s__Pelomonas puraquae--1||s__Pelomonas saccharophila--1||s__Pelomonas sp003963005--1||s__Pelomonas sp016195825--1||s__Rhodoferax sp016718405--1||s__Rhodoferax sp017798165--1:heptad_counter=MCP-36H--19:lbd_counter=:lca_tree=f__Burkholderiaceae:length_avg=53.0:length_max=71.0:length_min=36.0:length_std=17.52141546793523:length_sum=159.0:mismatch_avg=2.0:mismatch_max=4.0:mismatch_min=0.0:mismatch_std=2.0:mismatch_sum=6.0:name=N1211745:qcovhsp_avg=98.3:qcovhsp_max=100.0:qcovhsp_min=96.3:qcovhsp_std=1.8681541692269414:qcovhsp_sum=294.9:qend_avg=54.0:qend_max=72.0:qend_min=36.0:qend_std=18.0:qend_sum=162.0:qstart_avg=2.0:qstart_max=3.0:qstart_min=1.0:qstart_std=1.0:qstart_sum=6.0:ref_name_counter=RS_GCF_001984095.1_protein.faa_NZ_LYVQ01000164.1_17@PF00015_full_PFAM.319.391--1||RS_GCF_019219095.1_protein.faa_NZ_JAHUWH010000066.1_1@PF00015_full_PFAM.1.85--2:scovhsp_avg=65.46666666666667:scovhsp_max=84.5:scovhsp_min=50.0:scovhsp_std=17.524363992263265:scovhsp_sum=196.4:send_avg=75.33333333333333:send_max=83.0:send_min=70.0:send_std=6.8068592855540455:send_sum=226.0:sstart_avg=23.333333333333332:sstart_max=35.0:sstart_min=13.0:sstart_std=11.06044001535804:sstart_sum=70.0])0:0.000596467[&&NHX:Sample_counter=rhizpot1--9||rhizpot2--1||rhizpot3--2||rhiztom1--8||rhiztom2--6||rhiztom3--4:Type_counter=GTDB--34||capture--30:besthit_avg=83.95000000000002:besthit_max=100.0:besthit_min=57.8:besthit_std=14.990086467652292:besthit_sum=1175.3000000000002:bitscore_avg=105.4357142857143:bitscore_max=230.0:bitscore_min=52.8:bitscore_std=45.37535093558476:bitscore_sum=1476.1000000000001:capture_class_counter=c__Alphaproteobacteria--2||c__Clostridia--2||c__Gammaproteobacteria--23||c__Leptospirae--1||c__Myxococcia--2:capture_domain_counter=d__Bacteria--30:capture_family_counter=f__Burkholderiaceae--17||f__Enterobacteriaceae--1||f__Leptospiraceae--1||f__Myxococcaceae--2||f__Pseudomonadaceae--1||f__Rhodobacteraceae--1||f__Rhodocyclaceae--2||f__Rhodospirillaceae--1||f__WRJC01--2||f__Xanthomonadaceae--2:capture_genus_counter=g__Acidovorax--5||g__Aquabacterium--2||g__Caballeronia--1||g__Duganella--1||g__Hydrogenophaga--1||g__Jannaschia--1||g__Leptospira--1||g__Luteimonas--1||g__Myxococcus--2||g__Pantoea--1||g__Paraburkholderia--1||g__Pararhodospirillum--1||g__Paucimonas--1||g__Pseudomonas_H--1||g__Rhizobacter--1||g__Rhodoferax--1||g__Rubrivivax--3||g__Stenotrophomonas--1||g__Sulfuritalea--2||g__WRJC01--2:capture_order_counter=o__Burkholderiales--19||o__Enterobacterales--1||o__Leptospirales--1||o__Myxococcales--2||o__Oscillospirales--2||o__Pseudomonadales--1||o__Rhodobacterales--1||o__Rhodospirillales--1||o__Xanthomonadales--2:capture_phylum_counter=p__Firmicutes_A--2||p__Myxococcota--2||p__Proteobacteria--25||p__Spirochaetota--1:capture_species_counter=s__Acidovorax kalamii--1||s__Acidovorax sp001411535--3||s__Acidovorax sp019219095--1||s__Aquabacterium sp002339015--2||s__Caballeronia verschuerenii--1||s__Duganella sp009857495--1||s__Hydrogenophaga sp013823655--1||s__Jannaschia faecimaris--1||s__Leptospira alexanderi--1||s__Luteimonas sp002849595--1||s__Myxococcus xanthus_B--2||s__Pantoea agglomerans--1||s__Paraburkholderia phymatum--1||s__Pararhodospirillum photometricum--1||s__Paucimonas sp003537575--1||s__Pseudomonas_H flexibilis--1||s__Rhizobacter sp001425785--1||s__Rhodoferax sp018619435--1||s__Rubrivivax sp001295865--2||s__Rubrivivax sp018971105--1||s__Stenotrophomonas maltophilia_AV--1||s__Sulfuritalea sp016716965--1||s__Sulfuritalea sp017302275--1||s__WRJC01 sp009777355--2:evalue_avg=1.485792864602779e-12:evalue_max=2.08e-11:evalue_min=1.31e-77:evalue_std=5.5590112229461534e-12:evalue_sum=2.0801100104438907e-11:gapopen_avg=0.21428571428571427:gapopen_max=1.0:gapopen_min=0.0:gapopen_std=0.42581531362632014:gapopen_sum=3.0:gtdb_class_counter=c__Gammaproteobacteria--34:gtdb_domain_counter=d__Bacteria--34:gtdb_family_counter=f__Burkholderiaceae--20||f__Halomonadaceae--14:gtdb_genus_counter=g__Comamonas--8||g__Halomonas_C--6||g__Halomonas_F--1||g__Inhella--3||g__Kushneria--4||g__Pelomonas--4||g__Rhodoferax--5||g__Salinicola--3:gtdb_order_counter=o__Burkholderiales--20||o__Pseudomonadales--14:gtdb_phylum_counter=p__Proteobacteria--34:gtdb_species_counter=s__Comamonas aquatica--1||s__Comamonas jiangduensis--1||s__Comamonas kerstersii--2||s__Comamonas sp014836675--1||s__Comamonas sp015478895--1||s__Comamonas sp019186805--1||s__Comamonas terrigena--1||s__Halomonas_C coralii--1||s__Halomonas_C lutea--1||s__Halomonas_C muralis--1||s__Halomonas_C sp001577635--1||s__Halomonas_C sp010993675--1||s__Halomonas_C xianhensis--1||s__Halomonas_F sp015645095--1||s__Inhella crocodyli--1||s__Inhella inkyongensis--1||s__Inhella proteolytica--1||s__Kushneria indalinina--1||s__Kushneria konosiri--1||s__Kushneria marisflavi--1||s__Kushneria phyllosphaerae--1||s__Pelomonas puraquae--1||s__Pelomonas saccharophila--1||s__Pelomonas sp003963005--1||s__Pelomonas sp016195825--1||s__Rhodoferax sp002163715--2||s__Rhodoferax sp009925925--1||s__Rhodoferax sp016718405--1||s__Rhodoferax sp017798165--1||s__Salinicola aestuarinus--1||s__Salinicola halophilus--1||s__Salinicola tamaricis--1:heptad_counter=MCP-36H--63||MCP-38H--1:lbd_counter=:lca_tree=c__Gammaproteobacteria:length_avg=77.35714285714286:length_max=155.0:length_min=36.0:length_std=42.71661024951291:length_sum=1083.0:mismatch_avg=16.785714285714285:mismatch_max=59.0:mismatch_min=0.0:mismatch_std=21.895480992937514:mismatch_sum=235.0:name=N1211746:qcovhsp_avg=98.4642857142857:qcovhsp_max=100.0:qcovhsp_min=95.6:qcovhsp_std=1.6804793926171762:qcovhsp_sum=1378.4999999999998:qend_avg=78.5:qend_max=155.0:qend_min=36.0:qend_std=43.669651493210495:qend_sum=1099.0:qstart_avg=2.142857142857143:qstart_max=6.0:qstart_min=1.0:qstart_std=1.7478401113789144:qstart_sum=30.0:ref_name_counter=GB_GCA_009830035.1_protein.faa_SZZY01000002.1_215@PF00015_full_PFAM.1.43--1||GB_GCA_014380115.1_protein.faa_JACMKK010000543.1_1@PF00015_full_PFAM.327.450--1||RS_GCF_000211835.1_protein.faa_NZ_AEGR01000016.1_1@PF00015_full_PFAM.1.79--2||RS_GCF_001984095.1_protein.faa_NZ_LYVQ01000164.1_17@PF00015_full_PFAM.319.391--1||RS_GCF_009674495.1_protein.faa_NZ_WKJN01000005.1_93@PF00015_full_PFAM.325.506--1||RS_GCF_011493005.1_protein.faa_NZ_CP049156.1_2017@PF00015_full_PFAM.320.500--2||RS_GCF_019219095.1_protein.faa_NZ_JAHUWH010000066.1_1@PF00015_full_PFAM.1.85--5||RS_GCF_900102945.1_protein.faa_NZ_FNGI01000001.1_257@PF00015_full_PFAM.320.523--1:scovhsp_avg=67.97857142857143:scovhsp_max=84.5:scovhsp_min=50.0:scovhsp_std=11.546106807819788:scovhsp_sum=951.7:send_avg=91.57142857142857:send_max=163.0:send_min=36.0:send_std=43.674872701526056:send_sum=1282.0:sstart_avg=15.428571428571429:sstart_max=35.0:sstart_min=2.0:sstart_std=10.27853840039291:sstart_sum=216.0])0.089:0.031752[&&NHX:Sample_counter=rhizpot1--9||rhizpot2--1||rhizpot3--2||rhiztom1--8||rhiztom2--7||rhiztom3--4:Type_counter=GTDB--34||capture--31:besthit_avg=83.95:besthit_max=100.0:besthit_min=57.8:besthit_std=14.990086467652292:besthit_sum=1175.3:bitscore_avg=105.4357142857143:bitscore_max=230.0:bitscore_min=52.8:bitscore_std=45.37535093558476:bitscore_sum=1476.1000000000001:capture_class_counter=c__Alphaproteobacteria--2||c__Clostridia--2||c__Gammaproteobacteria--24||c__Leptospirae--1||c__Myxococcia--2:capture_domain_counter=d__Bacteria--31:capture_family_counter=f__Burkholderiaceae--18||f__Enterobacteriaceae--1||f__Leptospiraceae--1||f__Myxococcaceae--2||f__Pseudomonadaceae--1||f__Rhodobacteraceae--1||f__Rhodocyclaceae--2||f__Rhodospirillaceae--1||f__WRJC01--2||f__Xanthomonadaceae--2:capture_genus_counter=g__Acidovorax--6||g__Aquabacterium--2||g__Caballeronia--1||g__Duganella--1||g__Hydrogenophaga--1||g__Jannaschia--1||g__Leptospira--1||g__Luteimonas--1||g__Myxococcus--2||g__Pantoea--1||g__Paraburkholderia--1||g__Pararhodospirillum--1||g__Paucimonas--1||g__Pseudomonas_H--1||g__Rhizobacter--1||g__Rhodoferax--1||g__Rubrivivax--3||g__Stenotrophomonas--1||g__Sulfuritalea--2||g__WRJC01--2:capture_order_counter=o__Burkholderiales--20||o__Enterobacterales--1||o__Leptospirales--1||o__Myxococcales--2||o__Oscillospirales--2||o__Pseudomonadales--1||o__Rhodobacterales--1||o__Rhodospirillales--1||o__Xanthomonadales--2:capture_phylum_counter=p__Firmicutes_A--2||p__Myxococcota--2||p__Proteobacteria--26||p__Spirochaetota--1:capture_species_counter=s__Acidovorax kalamii--2||s__Acidovorax sp001411535--3||s__Acidovorax sp019219095--1||s__Aquabacterium sp002339015--2||s__Caballeronia verschuerenii--1||s__Duganella sp009857495--1||s__Hydrogenophaga sp013823655--1||s__Jannaschia faecimaris--1||s__Leptospira alexanderi--1||s__Luteimonas sp002849595--1||s__Myxococcus xanthus_B--2||s__Pantoea agglomerans--1||s__Paraburkholderia phymatum--1||s__Pararhodospirillum photometricum--1||s__Paucimonas sp003537575--1||s__Pseudomonas_H flexibilis--1||s__Rhizobacter sp001425785--1||s__Rhodoferax sp018619435--1||s__Rubrivivax sp001295865--2||s__Rubrivivax sp018971105--1||s__Stenotrophomonas maltophilia_AV--1||s__Sulfuritalea sp016716965--1||s__Sulfuritalea sp017302275--1||s__WRJC01 sp009777355--2:evalue_avg=1.485792864602779e-12:evalue_max=2.08e-11:evalue_min=1.31e-77:evalue_std=5.5590112229461534e-12:evalue_sum=2.0801100104438907e-11:gapopen_avg=0.21428571428571427:gapopen_max=1.0:gapopen_min=0.0:gapopen_std=0.42581531362632014:gapopen_sum=3.0:gtdb_class_counter=c__Gammaproteobacteria--34:gtdb_domain_counter=d__Bacteria--34:gtdb_family_counter=f__Burkholderiaceae--20||f__Halomonadaceae--14:gtdb_genus_counter=g__Comamonas--8||g__Halomonas_C--6||g__Halomonas_F--1||g__Inhella--3||g__Kushneria--4||g__Pelomonas--4||g__Rhodoferax--5||g__Salinicola--3:gtdb_order_counter=o__Burkholderiales--20||o__Pseudomonadales--14:gtdb_phylum_counter=p__Proteobacteria--34:gtdb_species_counter=s__Comamonas aquatica--1||s__Comamonas jiangduensis--1||s__Comamonas kerstersii--2||s__Comamonas sp014836675--1||s__Comamonas sp015478895--1||s__Comamonas sp019186805--1||s__Comamonas terrigena--1||s__Halomonas_C coralii--1||s__Halomonas_C lutea--1||s__Halomonas_C muralis--1||s__Halomonas_C sp001577635--1||s__Halomonas_C sp010993675--1||s__Halomonas_C xianhensis--1||s__Halomonas_F sp015645095--1||s__Inhella crocodyli--1||s__Inhella inkyongensis--1||s__Inhella proteolytica--1||s__Kushneria indalinina--1||s__Kushneria konosiri--1||s__Kushneria marisflavi--1||s__Kushneria phyllosphaerae--1||s__Pelomonas puraquae--1||s__Pelomonas saccharophila--1||s__Pelomonas sp003963005--1||s__Pelomonas sp016195825--1||s__Rhodoferax sp002163715--2||s__Rhodoferax sp009925925--1||s__Rhodoferax sp016718405--1||s__Rhodoferax sp017798165--1||s__Salinicola aestuarinus--1||s__Salinicola halophilus--1||s__Salinicola tamaricis--1:heptad_counter=MCP-36H--64||MCP-38H--1:lbd_counter=:lca_tree=c__Gammaproteobacteria:length_avg=77.35714285714286:length_max=155.0:length_min=36.0:length_std=42.71661024951291:length_sum=1083.0:mismatch_avg=16.785714285714285:mismatch_max=59.0:mismatch_min=0.0:mismatch_std=21.895480992937514:mismatch_sum=235.0:name=N1211747:qcovhsp_avg=98.4642857142857:qcovhsp_max=100.0:qcovhsp_min=95.6:qcovhsp_std=1.6804793926171762:qcovhsp_sum=1378.4999999999998:qend_avg=78.5:qend_max=155.0:qend_min=36.0:qend_std=43.669651493210495:qend_sum=1099.0:qstart_avg=2.142857142857143:qstart_max=6.0:qstart_min=1.0:qstart_std=1.7478401113789144:qstart_sum=30.0:ref_name_counter=GB_GCA_009830035.1_protein.faa_SZZY01000002.1_215@PF00015_full_PFAM.1.43--1||GB_GCA_014380115.1_protein.faa_JACMKK010000543.1_1@PF00015_full_PFAM.327.450--1||RS_GCF_000211835.1_protein.faa_NZ_AEGR01000016.1_1@PF00015_full_PFAM.1.79--2||RS_GCF_001984095.1_protein.faa_NZ_LYVQ01000164.1_17@PF00015_full_PFAM.319.391--1||RS_GCF_009674495.1_protein.faa_NZ_WKJN01000005.1_93@PF00015_full_PFAM.325.506--1||RS_GCF_011493005.1_protein.faa_NZ_CP049156.1_2017@PF00015_full_PFAM.320.500--2||RS_GCF_019219095.1_protein.faa_NZ_JAHUWH010000066.1_1@PF00015_full_PFAM.1.85--5||RS_GCF_900102945.1_protein.faa_NZ_FNGI01000001.1_257@PF00015_full_PFAM.320.523--1:scovhsp_avg=67.97857142857143:scovhsp_max=84.5:scovhsp_min=50.0:scovhsp_std=11.546106807819788:scovhsp_sum=951.7:send_avg=91.57142857142857:send_max=163.0:send_min=36.0:send_std=43.674872701526056:send_sum=1282.0:sstart_avg=15.428571428571429:sstart_max=35.0:sstart_min=2.0:sstart_std=10.27853840039291:sstart_sum=216.0])0.911:0.0333068[&&NHX:Sample_counter=rhizpot1--119||rhizpot2--14||rhizpot3--80||rhiztom1--260||rhiztom2--262||rhiztom3--496:Type_counter=GTDB--389||capture--1231:besthit_avg=90.11516452074392:besthit_max=100.0:besthit_min=54.6:besthit_std=9.146142285411146:besthit_sum=62990.5:bitscore_avg=185.04134477825465:bitscore_max=275.0:bitscore_min=50.4:bitscore_std=43.08770317562957:bitscore_sum=129343.9:capture_class_counter=c__Acidobacteriae--3||c__Actinomycetia--1||c__Alphaproteobacteria--107||c__Bacteroidia--1||c__Clostridia--27||c__Cyanobacteriia--1||c__DSM-4660--1||c__Desulfarculia--16||c__Desulfobulbia--1||c__Desulfotomaculia--2||c__Desulfuromonadia--2||c__Gammaproteobacteria--1044||c__Holophagae--2||c__Hydrogenedentia--2||c__Leptospirae--1||c__Magnetococcia--2||c__Myxococcia--2||c__Negativicutes--2||c__Planctomycetia--6||c__RBG-16-71-46--1||c__Spirochaetia--1||c__Syntrophia--3||c__UBA10030--1||c__Verrucomicrobiae--1||c__Zetaproteobacteria--1:capture_domain_counter=d__Bacteria--1231:capture_family_counter=f__Acetobacteraceae--1||f__Acidobacteriaceae--3||f__Alteromonadaceae--5||f__Azospirillaceae--28||f__Burkholderiaceae--877||f__CAIZGN01--2||f__CAJPTX01--1||f__CGMCC-115125--5||f__Casimicrobiaceae--4||f__Caulobacteraceae--20||f__Celerinatantimonadaceae--1||f__Chitinibacteraceae--3||f__Chromobacteriaceae--2||f__Competibacteraceae--2||f__DSM-6294--3||f__Desulfarculaceae--16||f__Desulfurivibrionaceae--1||f__Devosiaceae--1||f__Elainellaceae--1||f__Enterobacteriaceae--18||f__Eubacteriaceae--1||f__Ferrovibrionaceae--1||f__Geobacteraceae--2||f__HGW-15--1||f__Halomonadaceae--13||f__Holophagaceae--2||f__J009--1||f__Lachnospiraceae--19||f__Leptospiraceae--1||f__Magnetaquicoccaceae--1||f__Magnetococcaceae--1||f__Magnetospirillaceae--1||f__Methylomonadaceae--1||f__Micromonosporaceae--1||f__Myxococcaceae--2||f__Natronospirillaceae--1||f__Nevskiaceae--11||f__Opitutaceae--1||f__Oscillospiraceae--4||f__Pseudomonadaceae--10||f__RBG-16-71-46--1||f__Rhizobiaceae--11||f__Rhodanobacteraceae--5||f__Rhodobacteraceae--16||f__Rhodocyclaceae--29||f__Rhodospirillaceae--5||f__Ruminococcaceae--1||f__Sedimenticolaceae--2||f__Selenomonadaceae--2||f__Sneathiellaceae--2||f__Sphingomonadaceae--10||f__Stappiaceae--1||f__Steroidobacteraceae--8||f__Thalassobaculaceae--1||f__Thiobacillaceae--3||f__Tistrellaceae--1||f__UBA12059--1||f__UBA1268--6||f__UBA4778--3||f__UBA5518--1||f__UBA8401--1||f__Usitatibacteraceae--1||f__VENG01--2||f__WRJC01--2||f__XN24--1||f__Xanthobacteraceae--3||f__Xanthomonadaceae--43:capture_genus_counter=g__13-2-20CM-66-19--7||g__1XD8-76--12||g__Accumulibacter--1||g__Acetobacterium--1||g__Achromobacter--12||g__Acidovorax--592||g__Acidovorax_A--10||g__Acidovorax_C--3||g__Actinoplanes--1||g__Aliagarivorans--1||g__Alicycliphilus--10||g__Allorhizobium--4||g__Aquabacterium--24||g__Aquabacterium_A--4||g__Aquincola--8||g__Aquitalea--1||g__Azospirillum--1||g__Bacteroides_D--1||g__Bordetella--1||g__Bradyrhizobium--3||g__Brevundimonas--1||g__Burkholderia--1||g__CAIKVZ01--1||g__CAISDA01--1||g__CAIWHR01--4||g__CAIXRL01--1||g__CAIZGN01--2||g__Caballeronia--2||g__Castellaniella--3||g__Caulobacter--10||g__Chimaeribacter--1||g__Chitinilyticum--1||g__Chromobacterium--1||g__Chromohalobacter--1||g__Citrobacter_A--1||g__Comamonas--3||g__Comamonas_F--2||g__Competibacter_A--1||g__Contendobacter--1||g__Copromonas--1||g__Cupriavidus--4||g__Curvibacter--2||g__Devosia_A--1||g__Dickeya--1||g__Duganella--5||g__Dysosmobacter--3||g__Ensifer_A--1||g__FACHB-8--1||g__Ferrovibrio--1||g__Geomonas--2||g__Geothrix--2||g__Giesbergeria--19||g__Halomonas--12||g__Herbaspirillum--3||g__Hoeflea--4||g__Hydrogenophaga--3||g__Hylemonella--18||g__Ideonella--1||g__Ideonella_A--3||g__Idiomarina--2||g__Iodobacter--2||g__J013--2||g__JAANAU01--1||g__JACMKK01--1||g__JACRDC01--16||g__JADJDQ01--1||g__JAEUPI01--1||g__JAFGFY01--1||g__Jannaschia--2||g__KK5--1||g__Kinneretia--8||g__Kosakonia--2||g__Lacrimispora--1||g__Lawsonibacter--1||g__Leclercia--1||g__Lelliottia--9||g__Leptospira--1||g__Luteimonas--2||g__Lysobacter--2||g__MR-S7--1||g__Magnetofaba--1||g__Massilia--15||g__Methyloversatilis--3||g__Methylovulum--1||g__Mitsuaria--1||g__Myxococcus--2||g__Neorhizobium--1||g__Niveispirillum--27||g__Novosphingobium--3||g__Opi-474--1||g__Ottowia--1||g__Palsa-881--1||g__Panacagrimonas--11||g__Pannonibacter--1||g__Pantoea--3||g__Paraburkholderia--11||g__Pararhizobium--1||g__Pararhodospirillum--5||g__Pararobbsia--1||g__Paucimonas--2||g__Pelomonas--2||g__Phaeospirillum--1||g__Phenylobacterium--7||g__Povalibacter--1||g__Pseudoalteromonas--3||g__Pseudomonas_B--1||g__Pseudomonas_E--8||g__Pseudomonas_H--1||g__Pseudorhodoferax--4||g__Pseudoxanthomonas--1||g__Pseudoxanthomonas_A--1||g__Pyruvatibacter--5||g__QWPN01--3||g__Qipengyuania--1||g__Quinella--1||g__Ramlibacter--16||g__Rhizobacter--37||g__Rhizorhabdus--1||g__Rhodanobacter--5||g__Rhodoferax--9||g__Roseomonas--1||g__Roseovarius--9||g__Rubrivivax--14||g__Ruminiclostridium_E--1||g__S009-29--1||g__Salinibius--1||g__Salipiger--1||g__Sneathiella--2||g__Sphingomonas--5||g__Stenotrophomonas--11||g__Sulfuritalea--23||g__Terracidiphilus--3||g__Thalassobaculum--1||g__Thauera--2||g__Thermomonas--5||g__Thiobacillus--3||g__Thiolapillus--2||g__Tistrella--1||g__UBA12059--1||g__UBA1268--3||g__UBA2009--3||g__UBA2192--3||g__UBA2897--1||g__UBA3282--2||g__UBA3402--3||g__UBA4615--4||g__UBA5005--1||g__UBA5123--1||g__UBA5518--1||g__Usitatibacter--1||g__VENG01--2||g__Vannielia--1||g__Variovorax--14||g__WRJC01--2||g__Wenxinia--1||g__XN24--1||g__Xanthomonas--3||g__Xanthomonas_A--16||g__Xanthomonas_B--1:capture_order_counter=o__Acetobacterales--1||o__Acidobacteriales--3||o__Azospirillales--28||o__Bacteroidales--1||o__Burkholderiales--919||o__Caulobacterales--20||o__Chromatiales--2||o__Competibacterales--2||o__Desulfarculales--16||o__Desulfatiglandales--1||o__Desulfobulbales--1||o__Desulfotomaculales--2||o__Elainellales--1||o__Enterobacterales--24||o__Eubacteriales--1||o__Ferrovibrionales--1||o__Geobacterales--2||o__Holophagales--2||o__Hydrogenedentiales--2||o__Lachnospirales--19||o__Leptospirales--1||o__Magnetococcales--2||o__Mariprofundales--1||o__Methylococcales--1||o__Mycobacteriales--1||o__Myxococcales--2||o__Nevskiales--11||o__Opitutales--1||o__Oscillospirales--7||o__Parvibaculales--5||o__Pirellulales--6||o__Pseudomonadales--28||o__RBG-16-71-46--1||o__Rhizobiales--16||o__Rhodobacterales--16||o__Rhodospirillales--6||o__Selenomonadales--2||o__Sneathiellales--2||o__Sphingomonadales--10||o__Steroidobacterales--8||o__Syntrophales--3||o__Thalassobaculales--1||o__Tistrellales--1||o__Treponematales--1||o__UBA10030--1||o__XN24--1||o__Xanthomonadales--48:capture_phylum_counter=p__Acidobacteriota--5||p__Actinobacteriota--1||p__Bacteroidota--2||p__Cyanobacteria--1||p__Desulfobacterota--23||p__Eisenbacteria--1||p__Firmicutes_A--27||p__Firmicutes_B--2||p__Firmicutes_C--2||p__Hydrogenedentota--2||p__Myxococcota--2||p__Planctomycetota--6||p__Proteobacteria--1154||p__Spirochaetota--2||p__Verrucomicrobiota--1:capture_species_counter=s__13-2-20CM-66-19 sp003156695--7||s__1XD8-76 sp003611955--12||s__Accumulibacter sp016709675--1||s__Acetobacterium woodii_A--1||s__Achromobacter aegrifaciens--1||s__Achromobacter denitrificans--7||s__Achromobacter xylosoxidans_C--4||s__Acidovorax kalamii--5||s__Acidovorax soli_A--1||s__Acidovorax sp000302535--5||s__Acidovorax sp001411535--525||s__Acidovorax sp001424425--5||s__Acidovorax sp001633105--9||s__Acidovorax sp003053545--1||s__Acidovorax sp003058055--8||s__Acidovorax sp004210805--18||s__Acidovorax sp005405905--5||s__Acidovorax sp013408765--1||s__Acidovorax sp018780365--6||s__Acidovorax sp018828125--2||s__Acidovorax sp019219095--1||s__Acidovorax_A avenae--2||s__Acidovorax_A citrulli--3||s__Acidovorax_A sp002397315--5||s__Acidovorax_C caeni--1||s__Acidovorax_C sp001725235--1||s__Acidovorax_C sp011303755--1||s__Actinoplanes deccanensis--1||s__Aliagarivorans taiwanensis--1||s__Alicycliphilus denitrificans--1||s__Alicycliphilus sp018240995--9||s__Allorhizobium naphthalenivorans_A--2||s__Allorhizobium sp900156055--1||s__Allorhizobium taibaishanense--1||s__Aquabacterium commune--1||s__Aquabacterium parvum--1||s__Aquabacterium sp002339015--19||s__Aquabacterium sp004322345--2||s__Aquabacterium sp903894125--1||s__Aquabacterium_A sp001770815--3||s__Aquabacterium_A sp016721465--1||s__Aquincola tertiaricarbonis--8||s__Aquitalea pelogenes--1||s__Azospirillum humicireducens--1||s__Bacteroides_D sp002748015--1||s__Bordetella sp002261475--1||s__Bradyrhizobium japonicum_B--1||s__Bradyrhizobium sp000426245--1||s__Bradyrhizobium sp900176205--1||s__Brevundimonas aurantiaca--1||s__Burkholderia sp018375725--1||s__CAIKVZ01 sp903838565--1||s__CAISDA01 sp903884005--1||s__CAIWHR01 sp903912485--4||s__CAIXRL01 sp016710095--1||s__CAIZGN01 sp903932505--2||s__Caballeronia verschuerenii--2||s__Castellaniella sp019166125--3||s__Caulobacter sp002737755--1||s__Caulobacter sp004342605--2||s__Caulobacter sp011043625--2||s__Caulobacter sp016234625--4||s__Caulobacter sp017745235--1||s__Chimaeribacter sp005491205--1||s__Chitinilyticum aquatile--1||s__Chromobacterium alkanivorans--1||s__Chromohalobacter canadensis--1||s__Citrobacter_A telavivensis--1||s__Comamonas denitrificans_A--1||s__Comamonas testosteroni_D--2||s__Comamonas_F wautersii_A--2||s__Competibacter_A sp016712625--1||s__Contendobacter sp012031845--1||s__Copromonas sp910586315--1||s__Cupriavidus pauculus_B--1||s__Cupriavidus sp013361545--3||s__Curvibacter sp019233055--2||s__Devosia_A sp001899085--1||s__Dickeya undicola--1||s__Duganella sp000335815--1||s__Duganella sp009857495--3||s__Duganella sp900100205--1||s__Dysosmobacter sp910579365--2||s__Dysosmobacter sp910579435--1||s__Ensifer_A sp900467685--1||s__FACHB-8 sp014695575--1||s__Ferrovibrio sp002482765--1||s__Geomonas limicola--2||s__Geothrix sp903884655--2||s__Giesbergeria metamorpha--2||s__Giesbergeria sp001724785--10||s__Giesbergeria sp001770955--1||s__Giesbergeria sp003096555--1||s__Giesbergeria sp010020825--1||s__Giesbergeria sp012932145--4||s__Halomonas daqiaonensis--2||s__Halomonas elongata--2||s__Halomonas sp009363755--6||s__Halomonas urumqiensis--2||s__Herbaspirillum rubrisubalbicans--3||s__Hoeflea marina--1||s__Hoeflea sp018829385--3||s__Hydrogenophaga sp002840835--2||s__Hydrogenophaga sp013823655--1||s__Hylemonella gracilis--12||s__Hylemonella sp001432305--1||s__Hylemonella sp003500955--5||s__Ideonella sp018069875--1||s__Ideonella_A sakaiensis--3||s__Idiomarina aquatica--2||s__Iodobacter fluviatilis--2||s__J013 sp003697125--2||s__JAANAU01 sp015232705--1||s__JACMKK01 sp014380115--1||s__JACRDC01 sp016218705--16||s__JADJDQ01 sp016702605--1||s__JAEUPI01 sp016790175--1||s__JAFGFY01 sp016930795--1||s__Jannaschia aquimarina--1||s__Jannaschia faecimaris--1||s__KK5 sp001984095--1||s__Kinneretia sp015657635--8||s__Kosakonia sp002886105--2||s__Lacrimispora sp905215155--1||s__Lawsonibacter sp009917615--1||s__Leclercia adecarboxylata_B--1||s__Lelliottia amnigena--7||s__Lelliottia sp000016325--2||s__Leptospira alexanderi--1||s__Luteimonas citri_A--1||s__Luteimonas sp002849595--1||s__Lysobacter sp001429785--1||s__Lysobacter sp003367355--1||s__MR-S7 sp000400995--1||s__Magnetofaba australis--1||s__Massilia aurea_A--13||s__Massilia sp003484545--1||s__Massilia sp003520365--1||s__Methyloversatilis discipulorum--1||s__Methyloversatilis discipulorum_A--2||s__Methylovulum psychrotolerans--1||s__Mitsuaria sp002761755--1||s__Myxococcus xanthus_B--2||s__Neorhizobium sp900469445--1||s__Niveispirillum sp009495745--22||s__Niveispirillum sp900188385--5||s__Novosphingobium sp900117425--1||s__Novosphingobium umbonatum--2||s__Opi-474 sp903830425--1||s__Ottowia sp017498525--1||s__Palsa-881 sp018241335--1||s__Panacagrimonas perspica--11||s__Pannonibacter phragmitetus--1||s__Pantoea agglomerans--2||s__Pantoea sp003236715--1||s__Paraburkholderia bannensis--1||s__Paraburkholderia ferrariae--2||s__Paraburkholderia kururiensis_A--1||s__Paraburkholderia phymatum--5||s__Paraburkholderia silvatlantica--1||s__Paraburkholderia sp014397785--1||s__Pararhizobium sp001424045--1||s__Pararhodospirillum photometricum--5||s__Pararobbsia alpina--1||s__Paucimonas sp003537575--2||s__Pelomonas sp001425165--1||s__Pelomonas sp016195825--1||s__Phaeospirillum magnetotacticum--1||s__Phenylobacterium kunshanense--1||s__Phenylobacterium sp001557235--4||s__Phenylobacterium sp002363865--2||s__Povalibacter uvarum--1||s__Pseudoalteromonas sp001399975--3||s__Pseudomonas_B psychrotolerans_B--1||s__Pseudomonas_E brassicacearum_D--1||s__Pseudomonas_E canadensis--1||s__Pseudomonas_E cuatrocienegasensis--1||s__Pseudomonas_E koreensis_B--2||s__Pseudomonas_E sp002803095--2||s__Pseudomonas_E sp014268505--1||s__Pseudomonas_H flexibilis--1||s__Pseudorhodoferax sp001422365--4||s__Pseudoxanthomonas sp017745195--1||s__Pseudoxanthomonas_A sp001427635--1||s__Pyruvatibacter mobilis--5||s__QWPN01 sp005789975--3||s__Qipengyuania sp000181515--1||s__Quinella sp017470715--1||s__Ramlibacter sp012927085--1||s__Ramlibacter sp013087525--4||s__Ramlibacter sp013697775--11||s__Rhizobacter sp000799605--5||s__Rhizobacter sp001425785--2||s__Rhizobacter sp001425825--13||s__Rhizobacter sp900142965--2||s__Rhizobacter sp903643055--15||s__Rhizorhabdus sp001015195--1||s__Rhodanobacter sp001426645--5||s__Rhodoferax antarcticus--2||s__Rhodoferax fermentans--1||s__Rhodoferax sp002251855--1||s__Rhodoferax sp016718405--1||s__Rhodoferax sp018619435--1||s__Rhodoferax sp903823025--1||s__Rhodoferax sp903870065--1||s__Rhodoferax sp903897005--1||s__Roseomonas cervicalis--1||s__Roseovarius sp002166865--9||s__Rubrivivax sp001295865--4||s__Rubrivivax sp001295905--7||s__Rubrivivax sp016789955--1||s__Rubrivivax sp018261815--1||s__Rubrivivax sp018971105--1||s__Ruminiclostridium_E sp016282095--1||s__S009-29 sp015489095--1||s__Salinibius halmophilus--1||s__Salipiger mucosus--1||s__Sneathiella chinensis--2||s__Sphingomonas sanguinis_B--4||s__Sphingomonas sp001421995--1||s__Stenotrophomonas maltophilia_AQ--1||s__Stenotrophomonas maltophilia_AV--2||s__Stenotrophomonas maltophilia_P--3||s__Stenotrophomonas pavanii--4||s__Stenotrophomonas sp002329155--1||s__Sulfuritalea sp016710465--21||s__Sulfuritalea sp016716965--1||s__Sulfuritalea sp017302275--1||s__Terracidiphilus sp003138365--3||s__Thalassobaculum litoreum--1||s__Thauera aromatica--2||s__Thermomonas lycopersici--5||s__Thiobacillus sp016195805--2||s__Thiobacillus sp018780025--1||s__Thiolapillus sp012962365--2||s__Tistrella mobilis--1||s__UBA12059 sp018815555--1||s__UBA1268 sp011523305--3||s__UBA2009 sp016132445--3||s__UBA2192 sp002067855--3||s__UBA2897 sp900315155--1||s__UBA3282 sp014804695--1||s__UBA3282 sp910584965--1||s__UBA3402 sp910588865--3||s__UBA4615 sp903898725--2||s__UBA4615 sp903923345--2||s__UBA5005 sp002398405--1||s__UBA5123 sp002414225--1||s__UBA5518 sp903938575--1||s__Usitatibacter rugosus--1||s__VENG01 sp009711705--2||s__Vannielia litorea--1||s__Variovorax sp001426505--2||s__Variovorax sp001984055--12||s__WRJC01 sp009777355--2||s__Wenxinia marina--1||s__XN24 sp011089885--1||s__Xanthomonas arboricola_E--1||s__Xanthomonas campestris_B--1||s__Xanthomonas maliensis--1||s__Xanthomonas_A sontii--16||s__Xanthomonas_B sp003449195--1:evalue_avg=2.457812609307636e-13:evalue_max=1.51e-10:evalue_min=1.45e-95:evalue_std=5.764158413893547e-12:evalue_sum=1.7180110139060378e-10:gapopen_avg=0.18454935622317598:gapopen_max=5.0:gapopen_min=0.0:gapopen_std=0.5150919091315033:gapopen_sum=129.0:gtdb_class_counter=c__Alphaproteobacteria--1||c__Bacilli--1||c__Gammaproteobacteria--386||c__Halobacteria--1:gtdb_domain_counter=d__Archaea--1||d__Bacteria--388:gtdb_family_counter=f__Burkholderiaceae--209||f__CAIRSR01--2||f__Chitinimonadaceae--1||f__DSM-18226--1||f__Enterobacteriaceae--151||f__Haloarculaceae--1||f__Halomonadaceae--19||f__Psychrobiaceae--1||f__Rhodobacteraceae--1||f__SG8-41--1||f__Usitatibacteraceae--1||f__Xanthomonadaceae--1:gtdb_genus_counter=g__Acidovorax--74||g__Acidovorax_A--18||g__Albitalea--1||g__Aquabacterium--4||g__Atlantibacter--4||g__Azohydromonas--1||g__Bacillus_D--1||g__Buttiauxella--12||g__CAIKVZ01--1||g__CAIRSR01--2||g__CAISIP01--1||g__Caballeronia--1||g__Cedecea--9||g__Celeribacter--1||g__Citrobacter--11||g__Citrobacter_A--6||g__Comamonas--9||g__DAT-1--1||g__Enterobacter--33||g__Enterobacter_A--1||g__Enterobacter_B--1||g__Enterobacter_D--4||g__Escherichia--1||g__FEB-7--1||g__Franconibacter--2||g__Giesbergeria--14||g__Halomonas--5||g__Halomonas_C--6||g__Halomonas_F--1||g__Hydrogenophaga--2||g__Hylemonella--8||g__Ideonella--4||g__Inhella--9||g__JGM124--1||g__Kluyvera--10||g__Kosakonia--10||g__Kushneria--4||g__Leclercia--6||g__Lelliottia--6||g__Mangrovibacter--2||g__Natronomonas--1||g__PCRC01--1||g__Paucibacter--2||g__Paucibacter_A--3||g__Pelomonas--9||g__Phytobacter--4||g__Pluralibacter--1||g__Polaromonas--1||g__Polyangium_A--1||g__Pseudescherichia--4||g__Pseudocitrobacter--3||g__Pseudorhodoferax--1||g__Psychrobium--1||g__RHBSTW-00994--1||g__Ramlibacter--4||g__Rhodoferax--21||g__Rhodoferax_B--5||g__Rubrivivax--4||g__Salinicola--3||g__Scandinavium--7||g__Serpentinomonas--2||g__Siccibacter--2||g__Silanimonas--1||g__Superficieibacter--4||g__Tepidicella--2||g__Trabulsiella--3||g__UBA2334--5||g__UBA5216--1||g__UBA7405--2||g__Undibacterium--1||g__Yokenella--1:gtdb_order_counter=o__Bacillales_B--1||o__Burkholderiales--212||o__CAIRSR01--2||o__Enterobacterales--152||o__Halobacteriales--1||o__Pseudomonadales--19||o__Rhodobacterales--1||o__Xanthomonadales--1:gtdb_phylum_counter=p__Firmicutes--1||p__Halobacteriota--1||p__Proteobacteria--387:gtdb_species_counter=s__Acidovorax delafieldii--3||s__Acidovorax delafieldii_A--2||s__Acidovorax delafieldii_B--1||s__Acidovorax facilis--3||s__Acidovorax kalamii--3||s__Acidovorax radicis--3||s__Acidovorax soli_A--3||s__Acidovorax sp000302535--2||s__Acidovorax sp001411535--3||s__Acidovorax sp001422735--1||s__Acidovorax sp001424425--1||s__Acidovorax sp001428665--2||s__Acidovorax sp001464865--1||s__Acidovorax sp001633105--3||s__Acidovorax sp001714725--1||s__Acidovorax sp002754495--2||s__Acidovorax sp002797445--2||s__Acidovorax sp003053545--2||s__Acidovorax sp003058055--2||s__Acidovorax sp003060895--3||s__Acidovorax sp003208485--3||s__Acidovorax sp003663825--2||s__Acidovorax sp003852545--3||s__Acidovorax sp004210805--1||s__Acidovorax sp005405905--3||s__Acidovorax sp006715665--3||s__Acidovorax sp013408765--3||s__Acidovorax sp016783915--3||s__Acidovorax sp018780365--3||s__Acidovorax sp018828125--3||s__Acidovorax sp019218755--2||s__Acidovorax sp019219095--1||s__Acidovorax temperans--1||s__Acidovorax_A anthurii--3||s__Acidovorax_A avenae--2||s__Acidovorax_A cattleyae--2||s__Acidovorax_A citrulli--2||s__Acidovorax_A konjaci--1||s__Acidovorax_A oryzae--2||s__Acidovorax_A sp001424265--2||s__Acidovorax_A sp002397315--1||s__Acidovorax_A valerianellae--1||s__Acidovorax_A wautersii--2||s__Albitalea terrae--1||s__Aquabacterium excrementipullorum--1||s__Aquabacterium lacunae--1||s__Aquabacterium sp002339015--1||s__Aquabacterium sp003933735--1||s__Atlantibacter hermannii--1||s__Atlantibacter hermannii_A--1||s__Atlantibacter sp002345315--1||s__Atlantibacter subterranea--1||s__Azohydromonas caseinilytica--1||s__Bacillus_D sp000821085--1||s__Buttiauxella agrestis--1||s__Buttiauxella agrestis_A--1||s__Buttiauxella brennerae--1||s__Buttiauxella colo--1||s__Buttiauxella davisae_A--1||s__Buttiauxella ferragutiae--1||s__Buttiauxella gaviniae--1||s__Buttiauxella izardii--1||s__Buttiauxella noackiae--1||s__Buttiauxella sp006376615--1||s__Buttiauxella sp014189855--1||s__Buttiauxella warmboldiae--1||s__CAIKVZ01 sp903909815--1||s__CAIRSR01 sp903824965--1||s__CAIRSR01 sp903881315--1||s__CAISIP01 sp016790475--1||s__Caballeronia humilis--1||s__Cedecea davisae--1||s__Cedecea michiganensis_A--1||s__Cedecea neteri--1||s__Cedecea neteri_A--1||s__Cedecea neteri_B--1||s__Cedecea neteri_C--1||s__Cedecea sp000277545--1||s__Cedecea sp009668225--1||s__Cedecea sp011752815--1||s__Celeribacter sp011806455--1||s__Citrobacter braakii--1||s__Citrobacter europaeus--1||s__Citrobacter freundii--1||s__Citrobacter freundii_A--1||s__Citrobacter freundii_E--1||s__Citrobacter murliniae--1||s__Citrobacter portucalensis--1||s__Citrobacter portucalensis_A--1||s__Citrobacter sp005281345--1||s__Citrobacter werkmanii--1||s__Citrobacter youngae--1||s__Citrobacter_A amalonaticus--1||s__Citrobacter_A amalonaticus_C--1||s__Citrobacter_A amalonaticus_E--1||s__Citrobacter_A farmeri--1||s__Citrobacter_A sp013836145--1||s__Citrobacter_A telavivensis--1||s__Comamonas antarcticus--1||s__Comamonas aquatica--1||s__Comamonas jiangduensis--1||s__Comamonas kerstersii--2||s__Comamonas sp014836675--1||s__Comamonas sp015478895--1||s__Comamonas sp019186805--1||s__Comamonas terrigena--1||s__DAT-1 sp019084025--1||s__Enterobacter asburiae_A--1||s__Enterobacter asburiae_B--1||s__Enterobacter asburiae_C--1||s__Enterobacter bugandensis--1||s__Enterobacter cancerogenus--1||s__Enterobacter chengduensis--1||s__Enterobacter chuandaensis--1||s__Enterobacter cloacae--1||s__Enterobacter cloacae_I--1||s__Enterobacter cloacae_L--1||s__Enterobacter cloacae_M--1||s__Enterobacter cloacae_N--1||s__Enterobacter cloacae_O--1||s__Enterobacter cloacae_Q--1||s__Enterobacter dykesii--1||s__Enterobacter hormaechei--1||s__Enterobacter hormaechei_A--1||s__Enterobacter huaxiensis--1||s__Enterobacter kobei--1||s__Enterobacter ludwigii--1||s__Enterobacter mori--1||s__Enterobacter nimipressuralis_A--1||s__Enterobacter oligotrophicus--1||s__Enterobacter quasihormaechei--1||s__Enterobacter roggenkampii--1||s__Enterobacter sichuanensis--1||s__Enterobacter soli--1||s__Enterobacter sp000493015--1||s__Enterobacter sp000568095--1||s__Enterobacter sp003057745--1||s__Enterobacter sp013927005--1||s__Enterobacter vonholyi--1||s__Enterobacter wuhouensis--1||s__Enterobacter_A timonensis--1||s__Enterobacter_B lignolyticus--1||s__Enterobacter_D kobei_A--1||s__Enterobacter_D sp001888805--1||s__Enterobacter_D sp019218745--1||s__Enterobacter_D sp900116015--1||s__Escherichia coli_E--1||s__FEB-7 sp016711875--1||s__Franconibacter helveticus--1||s__Franconibacter pulveris--1||s__Giesbergeria psychrophila--1||s__Giesbergeria sp001724785--2||s__Giesbergeria sp010020825--2||s__Giesbergeria sp016192425--2||s__Giesbergeria sp017985015--2||s__Giesbergeria sp017988165--1||s__Giesbergeria sp903882725--2||s__Giesbergeria suum--2||s__Halomonas cupida--1||s__Halomonas litopenaei--1||s__Halomonas litopenaei_A--1||s__Halomonas salina_B--1||s__Halomonas sp008329985--1||s__Halomonas_C coralii--1||s__Halomonas_C lutea--1||s__Halomonas_C muralis--1||s__Halomonas_C sp001577635--1||s__Halomonas_C sp010993675--1||s__Halomonas_C xianhensis--1||s__Halomonas_F sp015645095--1||s__Hydrogenophaga sp006227825--1||s__Hydrogenophaga sp018780385--1||s__Hylemonella delicata--1||s__Hylemonella sp001432305--1||s__Hylemonella sp001797315--1||s__Hylemonella sp002633085--1||s__Hylemonella sp003500955--2||s__Hylemonella sp013334205--1||s__Hylemonella sp016185015--1||s__Ideonella paludis--1||s__Ideonella sp002255925--1||s__Ideonella sp004359425--1||s__Ideonella sp016213265--1||s__Inhella crocodyli--2||s__Inhella gelatinilytica--1||s__Inhella inkyongensis--2||s__Inhella proteolytica--2||s__Inhella sp017302655--2||s__JGM124 sp018257795--1||s__Kluyvera ascorbata--1||s__Kluyvera ascorbata_B--1||s__Kluyvera ascorbata_C--1||s__Kluyvera cryocrescens--1||s__Kluyvera cryocrescens_A--1||s__Kluyvera georgiana--1||s__Kluyvera georgiana_A--1||s__Kluyvera intermedia--1||s__Kluyvera sichuanensis--1||s__Kluyvera sp902363335--1||s__Kosakonia arachidis--1||s__Kosakonia oryzae--1||s__Kosakonia oryziphila--1||s__Kosakonia pseudosacchari--1||s__Kosakonia quasisacchari--1||s__Kosakonia radicincitans--1||s__Kosakonia sacchari--1||s__Kosakonia sacchari_B--1||s__Kosakonia sp000410515--1||s__Kosakonia sp018261615--1||s__Kushneria indalinina--1||s__Kushneria konosiri--1||s__Kushneria marisflavi--1||s__Kushneria phyllosphaerae--1||s__Leclercia adecarboxylata--1||s__Leclercia adecarboxylata_A--1||s__Leclercia adecarboxylata_B--1||s__Leclercia adecarboxylata_C--1||s__Leclercia sp002902985--1||s__Leclercia sp003024485--1||s__Lelliottia amnigena--1||s__Lelliottia amnigena_A--1||s__Lelliottia jeotgali--1||s__Lelliottia nimipressuralis--1||s__Lelliottia sp000016325--1||s__Lelliottia sp009668015--1||s__Mangrovibacter phragmitis--1||s__Mangrovibacter plantisponsor--1||s__Natronomonas moolapensis--1||s__PCRC01 sp017848435--1||s__Paucibacter sp018780645--1||s__Paucibacter toxinivorans--1||s__Paucibacter_A oligotrophus--1||s__Paucibacter_A sp003852425--1||s__Paucibacter_A sp018780415--1||s__Pelomonas puraquae--1||s__Pelomonas saccharophila--1||s__Pelomonas sp001425055--1||s__Pelomonas sp001425165--1||s__Pelomonas sp001425705--1||s__Pelomonas sp001426885--1||s__Pelomonas sp003550215--1||s__Pelomonas sp003963005--1||s__Pelomonas sp016195825--1||s__Phytobacter diazotrophicus--1||s__Phytobacter massiliensis--1||s__Phytobacter palmae--1||s__Phytobacter ursingii--1||s__Pluralibacter gergoviae--1||s__Polaromonas sp012927485--1||s__Polyangium_A brachysporum--1||s__Pseudescherichia sp002298805--1||s__Pseudescherichia sp002480085--1||s__Pseudescherichia sp002918705--1||s__Pseudescherichia vulneris--1||s__Pseudocitrobacter faecalis--1||s__Pseudocitrobacter sp000330845--1||s__Pseudocitrobacter sp008369545--1||s__Pseudorhodoferax boronicumulans_A--1||s__Psychrobium sp001874365--1||s__RHBSTW-00994 sp013782625--1||s__Ramlibacter aquaticus--1||s__Ramlibacter sp004681975--1||s__Ramlibacter sp014297465--1||s__Ramlibacter sp014874145--1||s__Rhodoferax bucti--1||s__Rhodoferax ferrireducens--1||s__Rhodoferax sp001770935--1||s__Rhodoferax sp002163715--2||s__Rhodoferax sp002256115--1||s__Rhodoferax sp002390825--1||s__Rhodoferax sp008015235--1||s__Rhodoferax sp009925925--2||s__Rhodoferax sp016718405--1||s__Rhodoferax sp017798165--2||s__Rhodoferax sp018474005--2||s__Rhodoferax sp903853895--1||s__Rhodoferax sp903870955--1||s__Rhodoferax sp903886165--2||s__Rhodoferax sp903897925--1||s__Rhodoferax sp903954045--1||s__Rhodoferax_B koreense--1||s__Rhodoferax_B sp003097105--2||s__Rhodoferax_B sp900104385--2||s__Rubrivivax rivuli--1||s__Rubrivivax sp016789955--1||s__Rubrivivax sp016790425--1||s__Rubrivivax sp903828235--1||s__Salinicola aestuarinus--1||s__Salinicola halophilus--1||s__Salinicola tamaricis--1||s__Scandinavium goeteborgense--1||s__Scandinavium sp002470465--1||s__Scandinavium sp009668205--1||s__Scandinavium sp014156375--1||s__Scandinavium sp900215375--1||s__Scandinavium sp902706205--1||s__Scandinavium sp902706235--1||s__Serpentinomonas raichei--2||s__Siccibacter colletis--1||s__Siccibacter turicensis--1||s__Silanimonas sp018334015--1||s__Superficieibacter electus--1||s__Superficieibacter sp001187865--1||s__Superficieibacter sp002421005--1||s__Superficieibacter sp900766525--1||s__Tepidicella baoligensis--1||s__Tepidicella xavieri--1||s__Trabulsiella guamensis--1||s__Trabulsiella odontotermitis--1||s__Trabulsiella odontotermitis_A--1||s__UBA2334 sp002344885--2||s__UBA2334 sp013823635--1||s__UBA2334 sp903928495--2||s__UBA5216 sp016868015--1||s__UBA7405 sp000755535--1||s__UBA7405 sp002469605--1||s__Undibacterium sp002482715--1||s__Yokenella regensburgei--1:heptad_counter=MCP-24H--1||MCP-28H--1||MCP-34H--3||MCP-36H--1610||MCP-38H--1||MCP-40H--1||MCP-44H--2:lbd_counter=4HB_MCP_1--1||Cache_3-Cache_2--6||TarH--4||UNKNOWN--2||sCache_2--21:lca_tree=c__Gammaproteobacteria:length_avg=126.14878397711016:length_max=159.0:length_min=30.0:length_std=28.222522617638628:length_sum=88178.0:mismatch_avg=12.449213161659513:mismatch_max=68.0:mismatch_min=0.0:mismatch_std=12.21142233074771:mismatch_sum=8702.0:name=N1211748:qcovhsp_avg=99.36165951359085:qcovhsp_max=100.0:qcovhsp_min=95.1:qcovhsp_std=1.1006721539555602:qcovhsp_sum=69453.8:qend_avg=126.31187410586553:qend_max=158.0:qend_min=30.0:qend_std=28.12971415939023:qend_sum=88292.0:qstart_avg=1.3190271816881258:qstart_max=6.0:qstart_min=1.0:qstart_std=0.8081399444076524:qstart_sum=922.0:ref_name_counter=GB_GCA_001017435.1_protein.faa_CP011371.1_4315@PF00015_full_PFAM.322.521--1||GB_GCA_001295865.1_protein.faa_LJHW01000068.1_4@PF00015_full_PFAM.317.418--3||GB_GCA_001464195.1_protein.faa_LNEY01000017.1_1@PF00015_full_PFAM.321.440--1||GB_GCA_001724785.1_protein.faa_MEDL01000030.1_9@PF00015_full_PFAM.301.511--2||GB_GCA_001724785.1_protein.faa_MEDL01000061.1_10@PF00015_full_PFAM.446.638--4||GB_GCA_001883705.1_protein.faa_MDEQ01000161.1_6@PF00015_full_PFAM.148.334--1||GB_GCA_002095305.1_protein.faa_MIEI01000104.1_2@PF00015_full_PFAM.320.511--1||GB_GCA_002339015.1_protein.faa_DDJC01000108.1_52@PF00015_full_PFAM.318.534--1||GB_GCA_002434305.1_protein.faa_DJJU01000013.1_381@PF00015_full_PFAM.451.639--1||GB_GCA_002434305.1_protein.faa_DJJU01000013.1_502@PF00015_full_PFAM.319.507--1||GB_GCA_003208485.1_protein.faa_QKMS01000003.1_188@PF00015_full_PFAM.301.520--4||GB_GCA_003208485.1_protein.faa_QKMS01000026.1_66@PF00015_full_PFAM.448.638--2||GB_GCA_003208485.1_protein.faa_QKMS01000046.1_12@PF00015_full_PFAM.287.465--2||GB_GCA_003484545.1_protein.faa_DNCF01000482.1_1@PF00015_full_PFAM.1.145--1||GB_GCA_004144345.1_protein.faa_SEEL01000048.1_25@PF00015_full_PFAM.591.793--1||GB_GCA_004144865.1_protein.faa_SEAY01000067.1_19@PF00015_full_PFAM.314.393--1||GB_GCA_004210805.1_protein.faa_SDXZ01000173.1_4@PF00015_full_PFAM.299.506--3||GB_GCA_004295565.1_protein.faa_AP019416.1_7259@PF00015_full_PFAM.341.530--2||GB_GCA_004297345.1_protein.faa_SCTN01000288.1_3@PF00015_full_PFAM.327.503--4||GB_GCA_004298335.1_protein.faa_SCTG01000227.1_1@PF00015_full_PFAM.131.320--3||GB_GCA_005882155.1_protein.faa_VBCQ01000037.1_2@PF00015_full_PFAM.324.512--1||GB_GCA_005884255.1_protein.faa_VBDL01000774.1_1@PF00015_full_PFAM.145.328--2||GB_GCA_006227785.1_protein.faa_SBFU01000411.1_3@PF00015_full_PFAM.324.498--1||GB_GCA_009830035.1_protein.faa_SZZY01000002.1_215@PF00015_full_PFAM.1.43--1||GB_GCA_013127575.1_protein.faa_CP053418.1_7101@PF00015_full_PFAM.239.313--2||GB_GCA_013360485.1_protein.faa_JABWBN010000213.1_1@PF00015_full_PFAM.320.425--10||GB_GCA_013824165.1_protein.faa_PNNH01000120.1_16@PF00015_full_PFAM.305.497--1||GB_GCA_014379885.1_protein.faa_JACMKW010000627.1_2@PF00015_full_PFAM.315.500--1||GB_GCA_014380115.1_protein.faa_JACMKK010000543.1_1@PF00015_full_PFAM.327.450--1||GB_GCA_014873965.1_protein.faa_JADBDQ010000003.1_235@PF00015_full_PFAM.323.508--1||GB_GCA_016000265.1_protein.faa_JAECRL010000017.1_5@PF00015_full_PFAM.322.504--1||GB_GCA_016213265.1_protein.faa_JACRBA010000106.1_2@PF00015_full_PFAM.323.514--4||GB_GCA_016720685.1_protein.faa_JADKKC010000026.1_34@PF00015_full_PFAM.831.918--1||GB_GCA_016783915.1_protein.faa_JADHVT010000028.1_7@PF00015_full_PFAM.303.504--84||GB_GCA_017302655.1_protein.faa_JAFLDE010000023.1_3@PF00015_full_PFAM.303.500--1||GB_GCA_017985015.1_protein.faa_JAGNYI010000025.1_14@PF00015_full_PFAM.316.506--2||GB_GCA_018780145.1_protein.faa_JADMKA010000086.1_20@PF00015_full_PFAM.326.509--6||GB_GCA_018780185.1_protein.faa_JADMJX010000212.1_1@PF00015_full_PFAM.317.404--1||GB_GCA_018780365.1_protein.faa_JADMJR010000223.1_1@PF00015_full_PFAM.2.87--4||GB_GCA_018780365.1_protein.faa_JADMJR010000232.1_25@PF00015_full_PFAM.443.570--37||GB_GCA_018780365.1_protein.faa_JADMJR010000254.1_14@PF00015_full_PFAM.301.505--3||GB_GCA_018780805.1_protein.faa_JADMJD010000044.1_11@PF00015_full_PFAM.315.520--1||GB_GCA_019104825.1_protein.faa_JAHRXD010000172.1_1@PF00015_full_PFAM.320.425--1||GB_GCA_019112875.1_protein.faa_DXIO01000085.1_8@PF00015_full_PFAM.318.532--6||GB_GCA_019218755.1_protein.faa_JAHUWZ010000010.1_1@PF00015_full_PFAM.326.434--1||GB_GCA_900113425.1_protein.faa_FOZF01000001.1_1817@PF00015_full_PFAM.496.687--1||GB_GCA_900635465.1_protein.faa_LR134135.1_2717@PF00015_full_PFAM.62.265--9||GB_GCA_903914615.1_protein.faa_CAIWPS010000560.1_3@PF00015_full_PFAM.327.508--1||GB_GCA_903958915.1_protein.faa_CAJBVC010000874.1_3@PF00015_full_PFAM.315.502--2||GB_GCA_903958915.1_protein.faa_CAJBVC010000940.1_4@PF00015_full_PFAM.313.492--1||RS_GCF_000016325.1_protein.faa_NC_009436.1_2539@PF00015_full_PFAM.315.517--1||RS_GCF_000190375.1_protein.faa_NZ_AEWG01000097.1_34@PF00015_full_PFAM.319.505--1||RS_GCF_000204195.1_protein.faa_NZ_AFBG01000019.1_392@PF00015_full_PFAM.320.508--97||RS_GCF_000211835.1_protein.faa_NZ_AEGR01000016.1_1@PF00015_full_PFAM.1.79--2||RS_GCF_000238595.1_protein.faa_NZ_AGTS01000047.1_5@PF00015_full_PFAM.323.509--29||RS_GCF_000302535.1_protein.faa_NC_018708.1_549@PF00015_full_PFAM.300.504--2||RS_GCF_000799305.1_protein.faa_NZ_JUGM01000008.1_41@PF00015_full_PFAM.326.526--1||RS_GCF_000799305.1_protein.faa_NZ_JUGM01000008.1_42@PF00015_full_PFAM.313.502--1||RS_GCF_000799605.1_protein.faa_NZ_JUGZ01000057.1_6@PF00015_full_PFAM.312.386--1||RS_GCF_000799605.1_protein.faa_NZ_JUGZ01000068.1_2@PF00015_full_PFAM.442.517--2||RS_GCF_000800095.1_protein.faa_NZ_JUHA01000040.1_25@PF00015_full_PFAM.314.502--2||RS_GCF_001422365.1_protein.faa_NZ_LMMT01000037.1_8@PF00015_full_PFAM.327.501--3||RS_GCF_001424425.1_protein.faa_NZ_LMPT01000005.1_56@PF00015_full_PFAM.299.505--3||RS_GCF_001425055.1_protein.faa_NZ_LMDK01000012.1_51@PF00015_full_PFAM.314.504--3||RS_GCF_001425165.1_protein.faa_NZ_LMDU01000001.1_1318@PF00015_full_PFAM.314.503--1||RS_GCF_001426885.1_protein.faa_NZ_LMFP01000003.1_327@PF00015_full_PFAM.313.503--6||RS_GCF_001426885.1_protein.faa_NZ_LMFP01000010.1_76@PF00015_full_PFAM.445.631--1||RS_GCF_001598795.1_protein.faa_NZ_BCZP01000005.1_98@PF00015_full_PFAM.461.638--1||RS_GCF_001633105.1_protein.faa_NZ_LUKZ01000002.1_228@PF00015_full_PFAM.314.504--9||RS_GCF_001633105.1_protein.faa_NZ_LUKZ01000013.1_163@PF00015_full_PFAM.446.631--1||RS_GCF_001718195.1_protein.faa_NZ_MCNV01000001.1_274@PF00015_full_PFAM.322.502--1||RS_GCF_001955695.1_protein.faa_NZ_CP019236.1_767@PF00015_full_PFAM.330.512--1||RS_GCF_001984095.1_protein.faa_NZ_LYVQ01000164.1_17@PF00015_full_PFAM.319.391--1||RS_GCF_002116905.1_protein.faa_NZ_CP015118.1_3596@PF00015_full_PFAM.319.501--2||RS_GCF_002198735.1_protein.faa_NZ_MWLO01000139.1_135@PF00015_full_PFAM.327.508--1||RS_GCF_002245625.1_protein.faa_NZ_NOIG01000006.1_8@PF00015_full_PFAM.323.508--2||RS_GCF_002797445.1_protein.faa_NZ_PGEP01000001.1_3878@PF00015_full_PFAM.322.509--28||RS_GCF_003013695.1_protein.faa_NZ_CP027792.1_145@PF00015_full_PFAM.452.638--1||RS_GCF_003053545.1_protein.faa_NZ_QAXU01000003.1_337@PF00015_full_PFAM.444.636--20||RS_GCF_003058055.1_protein.faa_NZ_QBTZ01000001.1_3456@PF00015_full_PFAM.299.504--11||RS_GCF_003060895.1_protein.faa_NZ_QAIH01000067.1_1@PF00015_full_PFAM.320.471--1||RS_GCF_003060895.1_protein.faa_NZ_QAIH01000074.1_11@PF00015_full_PFAM.445.630--22||RS_GCF_003574675.1_protein.faa_NZ_QOAZ01000075.1_1@PF00015_full_PFAM.274.442--4||RS_GCF_003852545.1_protein.faa_NZ_QAJR01000010.1_228@PF00015_full_PFAM.319.484--5||RS_GCF_003852545.1_protein.faa_NZ_QAJR01000018.1_120@PF00015_full_PFAM.331.504--7||RS_GCF_003933735.1_protein.faa_NZ_RSED01000004.1_282@PF00015_full_PFAM.319.528--1||RS_GCF_004004565.1_protein.faa_NZ_SACM01000002.1_468@PF00015_full_PFAM.312.497--9||RS_GCF_004217045.1_protein.faa_NZ_SGXM01000012.1_71@PF00015_full_PFAM.326.510--1||RS_GCF_004341365.1_protein.faa_NZ_SLXH01000002.1_91@PF00015_full_PFAM.314.508--1||RS_GCF_004341365.1_protein.faa_NZ_SLXH01000004.1_89@PF00015_full_PFAM.321.502--1||RS_GCF_004362525.1_protein.faa_NZ_SNXS01000002.1_74@PF00015_full_PFAM.317.501--1||RS_GCF_004681975.1_protein.faa_NZ_SMLK01000001.1_781@PF00015_full_PFAM.290.496--1||RS_GCF_006715665.1_protein.faa_NZ_VFNT01000001.1_3202@PF00015_full_PFAM.324.508--2||RS_GCF_006715665.1_protein.faa_NZ_VFNT01000001.1_3455@PF00015_full_PFAM.301.504--1||RS_GCF_006716905.1_protein.faa_NZ_VFPV01000003.1_727@PF00015_full_PFAM.3.52--1||RS_GCF_006874705.1_protein.faa_NZ_CP035382.1_49@PF00015_full_PFAM.318.503--1||RS_GCF_007556605.1_protein.faa_NZ_VJND01000015.1_4@PF00015_full_PFAM.283.470--1||RS_GCF_007989465.1_protein.faa_NZ_BJUS01000035.1_21@PF00015_full_PFAM.327.505--1||RS_GCF_009674495.1_protein.faa_NZ_WKJN01000005.1_93@PF00015_full_PFAM.325.506--1||RS_GCF_011493005.1_protein.faa_NZ_CP049156.1_2017@PF00015_full_PFAM.320.500--2||RS_GCF_012932665.1_protein.faa_NZ_JABBHK010000003.1_102@PF00015_full_PFAM.318.496--2||RS_GCF_013087525.1_protein.faa_NZ_JABFCS010000001.1_2944@PF00015_full_PFAM.199.370--1||RS_GCF_013128195.2_protein.faa_NZ_CP053452.2_5285@PF00015_full_PFAM.362.538--1||RS_GCF_013334205.1_protein.faa_NZ_CP054424.1_2008@PF00015_full_PFAM.315.514--1||RS_GCF_013376875.1_protein.faa_NZ_CP035951.1_3903@PF00015_full_PFAM.302.506--130||RS_GCF_013376875.1_protein.faa_NZ_CP035951.1_4185@PF00015_full_PFAM.319.508--2||RS_GCF_013408765.1_protein.faa_NZ_JACCCD010000001.1_4277@PF00015_full_PFAM.282.466--2||RS_GCF_013408765.1_protein.faa_NZ_JACCCD010000001.1_4559@PF00015_full_PFAM.447.635--1||RS_GCF_013409255.1_protein.faa_NZ_JACCAS010000001.1_2632@PF00015_full_PFAM.321.505--3||RS_GCF_014207955.1_protein.faa_NZ_JACHLK010000002.1_597@PF00015_full_PFAM.314.498--1||RS_GCF_014652235.1_protein.faa_NZ_BMYK01000008.1_112@PF00015_full_PFAM.327.501--1||RS_GCF_014842025.1_protein.faa_NZ_JACYUY010000005.1_232@PF00015_full_PFAM.319.502--1||RS_GCF_015159745.1_protein.faa_NZ_JADDOJ010000003.1_108@PF00015_full_PFAM.320.501--1||RS_GCF_016722925.1_protein.faa_NZ_JAEQNC010000013.1_88@PF00015_full_PFAM.401.591--1||RS_GCF_019219095.1_protein.faa_NZ_JAHUWH010000066.1_1@PF00015_full_PFAM.1.85--11||RS_GCF_900100305.1_protein.faa_NZ_FNEY01000011.1_70@PF00015_full_PFAM.284.464--11||RS_GCF_900102945.1_protein.faa_NZ_FNGI01000001.1_257@PF00015_full_PFAM.320.523--1||RS_GCF_900113035.1_protein.faa_NZ_FONX01000001.1_514@PF00015_full_PFAM.317.402--2:scovhsp_avg=69.12961373390559:scovhsp_max=95.9:scovhsp_min=50.0:scovhsp_std=11.310483827248888:scovhsp_sum=48321.600000000006:send_avg=151.8898426323319:send_max=190.0:send_min=35.0:send_std=33.18167663919924:send_sum=106171.0:sstart_avg=26.83118741058655:sstart_max=85.0:sstart_min=1.0:sstart_std=19.919036700769528:sstart_sum=18755.0],(((27d9409e-3e4e-47ec-b239-b67b705ffdf0_1@MCPsignal.302.370:0.0785617[&&NHX:Sample=rhiztom2:Type=capture:capture_class=c__Gammaproteobacteria:capture_domain=d__Bacteria:capture_family=f__Thiobacillaceae:capture_genus=g__PFJX01:capture_order=o__Burkholderiales:capture_phylum=p__Proteobacteria:capture_species=s__PFJX01 sp903918705:heptad=MCP-36H],(GB_GCA_004322325.1_protein.faa_SCTP01000254.1_5@PF00015_full_PFAM.500.738:0.224625[&&NHX:Type=GTDB:gtdb_class=c__Gammaproteobacteria:gtdb_domain=d__Bacteria:gtdb_family=f__DSM-16500:gtdb_genus=g__Aquicella:gtdb_order=o__DSM-16500:gtdb_phylum=p__Proteobacteria:gtdb_species=s__Aquicella sp004322325:heptad=MCP-36H:species=d__Bacteria_p__Proteobacteria_c__Gammaproteobacteria_o__DSM-16500_f__DSM-16500_g__Aquicella_s__Aquicella sp004322325],b513792e-da99-478c-b0f8-05c178543d15_4@MCPsignal.250.292:0.0276546[&&NHX:Sample=rhizpot1:Type=capture:capture_class=c__Gammaproteobacteria:capture_domain=d__Bacteria:capture_family=f__Xanthomonadaceae:capture_genus=g__Lysobacter:capture_order=o__Xanthomonadales:capture_phylum=p__Proteobacteria:capture_species=s__Lysobacter terrigena:heptad=MCP-36H])0.45:0.062795[&&NHX:Sample_counter=rhizpot1--1:Type_counter=GTDB--1||capture--1:capture_class_counter=c__Gammaproteobacteria--1:capture_domain_counter=d__Bacteria--1:capture_family_counter=f__Xanthomonadaceae--1:capture_genus_counter=g__Lysobacter--1:capture_order_counter=o__Xanthomonadales--1:capture_phylum_counter=p__Proteobacteria--1:capture_species_counter=s__Lysobacter terrigena--1:gtdb_class_counter=c__Gammaproteobacteria--1:gtdb_domain_counter=d__Bacteria--1:gtdb_family_counter=f__DSM-16500--1:gtdb_genus_counter=g__Aquicella--1:gtdb_order_counter=o__DSM-16500--1:gtdb_phylum_counter=p__Proteobacteria--1:gtdb_species_counter=s__Aquicella sp004322325--1:heptad_counter=MCP-36H--2:lbd_counter=:lca_tree=s__Aquicella sp004322325:name=N1211752:ref_name_counter=])0.814:0.070404[&&NHX:Sample_counter=rhizpot1--1||rhiztom2--1:Type_counter=GTDB--1||capture--2:capture_class_counter=c__Gammaproteobacteria--2:capture_domain_counter=d__Bacteria--2:capture_family_counter=f__Thiobacillaceae--1||f__Xanthomonadaceae--1:capture_genus_counter=g__Lysobacter--1||g__PFJX01--1:capture_order_counter=o__Burkholderiales--1||o__Xanthomonadales--1:capture_phylum_counter=p__Proteobacteria--2:capture_species_counter=s__Lysobacter terrigena--1||s__PFJX01 sp903918705--1:gtdb_class_counter=c__Gammaproteobacteria--1:gtdb_domain_counter=d__Bacteria--1:gtdb_family_counter=f__DSM-16500--1:gtdb_genus_counter=g__Aquicella--1:gtdb_order_counter=o__DSM-16500--1:gtdb_phylum_counter=p__Proteobacteria--1:gtdb_species_counter=s__Aquicella sp004322325--1:heptad_counter=MCP-36H--3:lbd_counter=:lca_tree=s__Aquicella sp004322325:name=N1211753:ref_name_counter=],(((RS_GCF_018474005.1_protein.faa_NZ_JAHCSH010000007.1_97@PF00015_full_PFAM.315.504:5e-09[&&NHX:Type=GTDB:gtdb_class=c__Gammaproteobacteria:gtdb_domain=d__Bacteria:gtdb_family=f__Burkholderiaceae:gtdb_genus=g__Rhodoferax:gtdb_order=o__Burkholderiales:gtdb_phylum=p__Proteobacteria:gtdb_species=s__Rhodoferax sp018474005:heptad=MCP-36H:species=d__Bacteria_p__Proteobacteria_c__Gammaproteobacteria_o__Burkholderiales_f__Burkholderiaceae_g__Rhodoferax_s__Rhodoferax sp018474005],cd7bde68-e9ac-4783-be92-de0a2f66438b_5@MCPsignal.25.83:0.163154[&&NHX:Sample=rhiztom3:Type=capture:capture_class=c__Gammaproteobacteria:capture_domain=d__Bacteria:capture_family=f__Burkholderiaceae:capture_genus=g__Aquabacterium:capture_order=o__Burkholderiales:capture_phylum=p__Proteobacteria:capture_species=s__Aquabacterium sp002339015:heptad=MCP-36H])0.689:0.102658[&&NHX:Sample_counter=rhiztom3--1:Type_counter=GTDB--1||capture--1:capture_class_counter=c__Gammaproteobacteria--1:capture_domain_counter=d__Bacteria--1:capture_family_counter=f__Burkholderiaceae--1:capture_genus_counter=g__Aquabacterium--1:capture_order_counter=o__Burkholderiales--1:capture_phylum_counter=p__Proteobacteria--1:capture_species_counter=s__Aquabacterium sp002339015--1:gtdb_class_counter=c__Gammaproteobacteria--1:gtdb_domain_counter=d__Bacteria--1:gtdb_family_counter=f__Burkholderiaceae--1:gtdb_genus_counter=g__Rhodoferax--1:gtdb_order_counter=o__Burkholderiales--1:gtdb_phylum_counter=p__Proteobacteria--1:gtdb_species_counter=s__Rhodoferax sp018474005--1:heptad_counter=MCP-36H--2:lbd_counter=:lca_tree=s__Rhodoferax sp018474005:name=N1211756:ref_name_counter=],(GB_GCA_016213265.1_protein.faa_JACRBA010000002.1_3@PF00015_full_PFAM.316.500:0.125915[&&NHX:Type=GTDB:gtdb_class=c__Gammaproteobacteria:gtdb_domain=d__Bacteria:gtdb_family=f__Burkholderiaceae:gtdb_genus=g__Ideonella:gtdb_order=o__Burkholderiales:gtdb_phylum=p__Proteobacteria:gtdb_species=s__Ideonella sp016213265:heptad=MCP-36H:species=d__Bacteria_p__Proteobacteria_c__Gammaproteobacteria_o__Burkholderiales_f__Burkholderiaceae_g__Ideonella_s__Ideonella sp016213265],ed96e95a-ccc0-4cb2-9201-40dd15541127_4@MCPsignal.187.246:0.0573444[&&NHX:Sample=rhizpot1:Type=capture:besthit=94.8:bitscore=96.3:capture_class=c__Gammaproteobacteria:capture_domain=d__Bacteria:capture_family=f__Burkholderiaceae:capture_genus=g__Aquabacterium:capture_order=o__Burkholderiales:capture_phylum=p__Proteobacteria:capture_species=s__Aquabacterium sp002339015:evalue=1.26e-27:gapopen=0.0:heptad=MCP-36H:length=58.0:mismatch=3.0:qcovhsp=98.3:qend=59.0:qstart=2.0:ref_name=GB_GCA_903889735.1_protein.faa_CAISYQ010000421.1_1@PF00015_full_PFAM.200.296:scovhsp=60.4:send=96.0:sstart=39.0])0.75:0.0564168[&&NHX:Sample_counter=rhizpot1--1:Type_counter=GTDB--1||capture--1:besthit_avg=94.8:besthit_max=94.8:besthit_min=94.8:besthit_std=0:besthit_sum=94.8:bitscore_avg=96.3:bitscore_max=96.3:bitscore_min=96.3:bitscore_std=0:bitscore_sum=96.3:capture_class_counter=c__Gammaproteobacteria--1:capture_domain_counter=d__Bacteria--1:capture_family_counter=f__Burkholderiaceae--1:capture_genus_counter=g__Aquabacterium--1:capture_order_counter=o__Burkholderiales--1:capture_phylum_counter=p__Proteobacteria--1:capture_species_counter=s__Aquabacterium sp002339015--1:evalue_avg=1.26e-27:evalue_max=1.26e-27:evalue_min=1.26e-27:evalue_std=0:evalue_sum=1.26e-27:gapopen_avg=0.0:gapopen_max=0.0:gapopen_min=0.0:gapopen_std=0:gapopen_sum=0.0:gtdb_class_counter=c__Gammaproteobacteria--1:gtdb_domain_counter=d__Bacteria--1:gtdb_family_counter=f__Burkholderiaceae--1:gtdb_genus_counter=g__Ideonella--1:gtdb_order_counter=o__Burkholderiales--1:gtdb_phylum_counter=p__Proteobacteria--1:gtdb_species_counter=s__Ideonella sp016213265--1:heptad_counter=MCP-36H--2:lbd_counter=:lca_tree=s__Ideonella sp016213265:length_avg=58.0:length_max=58.0:length_min=58.0:length_std=0:length_sum=58.0:mismatch_avg=3.0:mismatch_max=3.0:mismatch_min=3.0:mismatch_std=0:mismatch_sum=3.0:name=N1211759:qcovhsp_avg=98.3:qcovhsp_max=98.3:qcovhsp_min=98.3:qcovhsp_std=0:qcovhsp_sum=98.3:qend_avg=59.0:qend_max=59.0:qend_min=59.0:qend_std=0:qend_sum=59.0:qstart_avg=2.0:qstart_max=2.0:qstart_min=2.0:qstart_std=0:qstart_sum=2.0:ref_name_counter=GB_GCA_903889735.1_protein.faa_CAISYQ010000421.1_1@PF00015_full_PFAM.200.296--1:scovhsp_avg=60.4:scovhsp_max=60.4:scovhsp_min=60.4:scovhsp_std=0:scovhsp_sum=60.4:send_avg=96.0:send_max=96.0:send_min=96.0:send_std=0:send_sum=96.0:sstart_avg=39.0:sstart_max=39.0:sstart_min=39.0:sstart_std=0:sstart_sum=39.0])0.939:0.0666171[&&NHX:Sample_counter=rhizpot1--1||rhiztom3--1:Type_counter=GTDB--2||capture--2:besthit_avg=94.8:besthit_max=94.8:besthit_min=94.8:besthit_std=0:besthit_sum=94.8:bitscore_avg=96.3:bitscore_max=96.3:bitscore_min=96.3:bitscore_std=0:bitscore_sum=96.3:capture_class_counter=c__Gammaproteobacteria--2:capture_domain_counter=d__Bacteria--2:capture_family_counter=f__Burkholderiaceae--2:capture_genus_counter=g__Aquabacterium--2:capture_order_counter=o__Burkholderiales--2:capture_phylum_counter=p__Proteobacteria--2:capture_species_counter=s__Aquabacterium sp002339015--2:evalue_avg=1.26e-27:evalue_max=1.26e-27:evalue_min=1.26e-27:evalue_std=0:evalue_sum=1.26e-27:gapopen_avg=0.0:gapopen_max=0.0:gapopen_min=0.0:gapopen_std=0:gapopen_sum=0.0:gtdb_class_counter=c__Gammaproteobacteria--2:gtdb_domain_counter=d__Bacteria--2:gtdb_family_counter=f__Burkholderiaceae--2:gtdb_genus_counter=g__Ideonella--1||g__Rhodoferax--1:gtdb_order_counter=o__Burkholderiales--2:gtdb_phylum_counter=p__Proteobacteria--2:gtdb_species_counter=s__Ideonella sp016213265--1||s__Rhodoferax sp018474005--1:heptad_counter=MCP-36H--4:lbd_counter=:lca_tree=f__Burkholderiaceae:length_avg=58.0:length_max=58.0:length_min=58.0:length_std=0:length_sum=58.0:mismatch_avg=3.0:mismatch_max=3.0:mismatch_min=3.0:mismatch_std=0:mismatch_sum=3.0:name=N1211760:qcovhsp_avg=98.3:qcovhsp_max=98.3:qcovhsp_min=98.3:qcovhsp_std=0:qcovhsp_sum=98.3:qend_avg=59.0:qend_max=59.0:qend_min=59.0:qend_std=0:qend_sum=59.0:qstart_avg=2.0:qstart_max=2.0:qstart_min=2.0:qstart_std=0:qstart_sum=2.0:ref_name_counter=GB_GCA_903889735.1_protein.faa_CAISYQ010000421.1_1@PF00015_full_PFAM.200.296--1:scovhsp_avg=60.4:scovhsp_max=60.4:scovhsp_min=60.4:scovhsp_std=0:scovhsp_sum=60.4:send_avg=96.0:send_max=96.0:send_min=96.0:send_std=0:send_sum=96.0:sstart_avg=39.0:sstart_max=39.0:sstart_min=39.0:sstart_std=0:sstart_sum=39.0],(RS_GCF_018139685.1_protein.faa_NZ_JAGSPN010000003.1_72@PF00015_full_PFAM.320.497:0.168696[&&NHX:Type=GTDB:gtdb_class=c__Gammaproteobacteria:gtdb_domain=d__Bacteria:gtdb_family=f__Burkholderiaceae:gtdb_genus=g__Undibacterium:gtdb_order=o__Burkholderiales:gtdb_phylum=p__Proteobacteria:gtdb_species=s__Undibacterium sp018139685:heptad=MCP-36H:species=d__Bacteria_p__Proteobacteria_c__Gammaproteobacteria_o__Burkholderiales_f__Burkholderiaceae_g__Undibacterium_s__Undibacterium sp018139685],f519948b-8377-422c-8bf0-40ae50c96d27_4@MCPsignal.48.90:0.0331607[&&NHX:Sample=rhizpot2:Type=capture:besthit=100.0:bitscore=72.4:capture_class=c__Gammaproteobacteria:capture_domain=d__Bacteria:capture_family=f__Burkholderiaceae:capture_genus=g__Aquabacterium:capture_order=o__Burkholderiales:capture_phylum=p__Proteobacteria:capture_species=s__Aquabacterium sp002339015:evalue=7.33e-19:gapopen=0.0:heptad=MCP-36H:length=40.0:mismatch=0.0:qcovhsp=95.2:qend=42.0:qstart=3.0:ref_name=GB_GCA_016713305.1_protein.faa_JADJPK010000007.1_205@PF00015_full_PFAM.728.792:scovhsp=62.5:send=55.0:sstart=16.0])0.34:0.0346684[&&NHX:Sample_counter=rhizpot2--1:Type_counter=GTDB--1||capture--1:besthit_avg=100.0:besthit_max=100.0:besthit_min=100.0:besthit_std=0:besthit_sum=100.0:bitscore_avg=72.4:bitscore_max=72.4:bitscore_min=72.4:bitscore_std=0:bitscore_sum=72.4:capture_class_counter=c__Gammaproteobacteria--1:capture_domain_counter=d__Bacteria--1:capture_family_counter=f__Burkholderiaceae--1:capture_genus_counter=g__Aquabacterium--1:capture_order_counter=o__Burkholderiales--1:capture_phylum_counter=p__Proteobacteria--1:capture_species_counter=s__Aquabacterium sp002339015--1:evalue_avg=7.33e-19:evalue_max=7.33e-19:evalue_min=7.33e-19:evalue_std=0:evalue_sum=7.33e-19:gapopen_avg=0.0:gapopen_max=0.0:gapopen_min=0.0:gapopen_std=0:gapopen_sum=0.0:gtdb_class_counter=c__Gammaproteobacteria--1:gtdb_domain_counter=d__Bacteria--1:gtdb_family_counter=f__Burkholderiaceae--1:gtdb_genus_counter=g__Undibacterium--1:gtdb_order_counter=o__Burkholderiales--1:gtdb_phylum_counter=p__Proteobacteria--1:gtdb_species_counter=s__Undibacterium sp018139685--1:heptad_counter=MCP-36H--2:lbd_counter=:lca_tree=s__Undibacterium sp018139685:length_avg=40.0:length_max=40.0:length_min=40.0:length_std=0:length_sum=40.0:mismatch_avg=0.0:mismatch_max=0.0:mismatch_min=0.0:mismatch_std=0:mismatch_sum=0.0:name=N1211763:qcovhsp_avg=95.2:qcovhsp_max=95.2:qcovhsp_min=95.2:qcovhsp_std=0:qcovhsp_sum=95.2:qend_avg=42.0:qend_max=42.0:qend_min=42.0:qend_std=0:qend_sum=42.0:qstart_avg=3.0:qstart_max=3.0:qstart_min=3.0:qstart_std=0:qstart_sum=3.0:ref_name_counter=GB_GCA_016713305.1_protein.faa_JADJPK010000007.1_205@PF00015_full_PFAM.728.792--1:scovhsp_avg=62.5:scovhsp_max=62.5:scovhsp_min=62.5:scovhsp_std=0:scovhsp_sum=62.5:send_avg=55.0:send_max=55.0:send_min=55.0:send_std=0:send_sum=55.0:sstart_avg=16.0:sstart_max=16.0:sstart_min=16.0:sstart_std=0:sstart_sum=16.0])0.883:0.050607[&&NHX:Sample_counter=rhizpot1--1||rhizpot2--1||rhiztom3--1:Type_counter=GTDB--3||capture--3:besthit_avg=97.4:besthit_max=100.0:besthit_min=94.8:besthit_std=3.676955262170049:besthit_sum=194.8:bitscore_avg=84.35:bitscore_max=96.3:bitscore_min=72.4:bitscore_std=16.89985207035848:bitscore_sum=168.7:capture_class_counter=c__Gammaproteobacteria--3:capture_domain_counter=d__Bacteria--3:capture_family_counter=f__Burkholderiaceae--3:capture_genus_counter=g__Aquabacterium--3:capture_order_counter=o__Burkholderiales--3:capture_phylum_counter=p__Proteobacteria--3:capture_species_counter=s__Aquabacterium sp002339015--3:evalue_avg=3.6650000063e-19:evalue_max=7.33e-19:evalue_min=1.26e-27:evalue_std=5.183092697187848e-19:evalue_sum=7.3300000126e-19:gapopen_avg=0.0:gapopen_max=0.0:gapopen_min=0.0:gapopen_std=0.0:gapopen_sum=0.0:gtdb_class_counter=c__Gammaproteobacteria--3:gtdb_domain_counter=d__Bacteria--3:gtdb_family_counter=f__Burkholderiaceae--3:gtdb_genus_counter=g__Ideonella--1||g__Rhodoferax--1||g__Undibacterium--1:gtdb_order_counter=o__Burkholderiales--3:gtdb_phylum_counter=p__Proteobacteria--3:gtdb_species_counter=s__Ideonella sp016213265--1||s__Rhodoferax sp018474005--1||s__Undibacterium sp018139685--1:heptad_counter=MCP-36H--6:lbd_counter=:lca_tree=f__Burkholderiaceae:length_avg=49.0:length_max=58.0:length_min=40.0:length_std=12.727922061357855:length_sum=98.0:mismatch_avg=1.5:mismatch_max=3.0:mismatch_min=0.0:mismatch_std=2.1213203435596424:mismatch_sum=3.0:name=N1211764:qcovhsp_avg=96.75:qcovhsp_max=98.3:qcovhsp_min=95.2:qcovhsp_std=2.192031021678293:qcovhsp_sum=193.5:qend_avg=50.5:qend_max=59.0:qend_min=42.0:qend_std=12.020815280171307:qend_sum=101.0:qstart_avg=2.5:qstart_max=3.0:qstart_min=2.0:qstart_std=0.7071067811865476:qstart_sum=5.0:ref_name_counter=GB_GCA_016713305.1_protein.faa_JADJPK010000007.1_205@PF00015_full_PFAM.728.792--1||GB_GCA_903889735.1_protein.faa_CAISYQ010000421.1_1@PF00015_full_PFAM.200.296--1:scovhsp_avg=61.45:scovhsp_max=62.5:scovhsp_min=60.4:scovhsp_std=1.4849242404917506:scovhsp_sum=122.9:send_avg=75.5:send_max=96.0:send_min=55.0:send_std=28.991378028648448:send_sum=151.0:sstart_avg=27.5:sstart_max=39.0:sstart_min=16.0:sstart_std=16.263455967290593:sstart_sum=55.0])0.919:0.0711115[&&NHX:Sample_counter=rhizpot1--2||rhizpot2--1||rhiztom2--1||rhiztom3--1:Type_counter=GTDB--4||capture--5:besthit_avg=97.4:besthit_max=100.0:besthit_min=94.8:besthit_std=3.676955262170049:besthit_sum=194.8:bitscore_avg=84.35:bitscore_max=96.3:bitscore_min=72.4:bitscore_std=16.89985207035848:bitscore_sum=168.7:capture_class_counter=c__Gammaproteobacteria--5:capture_domain_counter=d__Bacteria--5:capture_family_counter=f__Burkholderiaceae--3||f__Thiobacillaceae--1||f__Xanthomonadaceae--1:capture_genus_counter=g__Aquabacterium--3||g__Lysobacter--1||g__PFJX01--1:capture_order_counter=o__Burkholderiales--4||o__Xanthomonadales--1:capture_phylum_counter=p__Proteobacteria--5:capture_species_counter=s__Aquabacterium sp002339015--3||s__Lysobacter terrigena--1||s__PFJX01 sp903918705--1:evalue_avg=3.6650000063e-19:evalue_max=7.33e-19:evalue_min=1.26e-27:evalue_std=5.183092697187848e-19:evalue_sum=7.3300000126e-19:gapopen_avg=0.0:gapopen_max=0.0:gapopen_min=0.0:gapopen_std=0.0:gapopen_sum=0.0:gtdb_class_counter=c__Gammaproteobacteria--4:gtdb_domain_counter=d__Bacteria--4:gtdb_family_counter=f__Burkholderiaceae--3||f__DSM-16500--1:gtdb_genus_counter=g__Aquicella--1||g__Ideonella--1||g__Rhodoferax--1||g__Undibacterium--1:gtdb_order_counter=o__Burkholderiales--3||o__DSM-16500--1:gtdb_phylum_counter=p__Proteobacteria--4:gtdb_species_counter=s__Aquicella sp004322325--1||s__Ideonella sp016213265--1||s__Rhodoferax sp018474005--1||s__Undibacterium sp018139685--1:heptad_counter=MCP-36H--9:lbd_counter=:lca_tree=c__Gammaproteobacteria:length_avg=49.0:length_max=58.0:length_min=40.0:length_std=12.727922061357855:length_sum=98.0:mismatch_avg=1.5:mismatch_max=3.0:mismatch_min=0.0:mismatch_std=2.1213203435596424:mismatch_sum=3.0:name=N1211765:qcovhsp_avg=96.75:qcovhsp_max=98.3:qcovhsp_min=95.2:qcovhsp_std=2.192031021678293:qcovhsp_sum=193.5:qend_avg=50.5:qend_max=59.0:qend_min=42.0:qend_std=12.020815280171307:qend_sum=101.0:qstart_avg=2.5:qstart_max=3.0:qstart_min=2.0:qstart_std=0.7071067811865476:qstart_sum=5.0:ref_name_counter=GB_GCA_016713305.1_protein.faa_JADJPK010000007.1_205@PF00015_full_PFAM.728.792--1||GB_GCA_903889735.1_protein.faa_CAISYQ010000421.1_1@PF00015_full_PFAM.200.296--1:scovhsp_avg=61.45:scovhsp_max=62.5:scovhsp_min=60.4:scovhsp_std=1.4849242404917506:scovhsp_sum=122.9:send_avg=75.5:send_max=96.0:send_min=55.0:send_std=28.991378028648448:send_sum=151.0:sstart_avg=27.5:sstart_max=39.0:sstart_min=16.0:sstart_std=16.263455967290593:sstart_sum=55.0],((((((((((ab35e93d-3f6f-4382-907a-ef81c23426a6_2@MCPsignal.40.101:0.0699517[&&NHX:Sample=rhizpot1:Type=capture:capture_class=c__Gammaproteobacteria:capture_domain=d__Bacteria:capture_family=f__Burkholderiaceae:capture_genus=g__Paraburkholderia:capture_order=o__Burkholderiales:capture_phylum=p__Proteobacteria:capture_species=s__Paraburkholderia xenovorans:heptad=MCP-36H],(c8e60cad-64d2-4433-9010-8653e8a6b37e_1@MCPsignal.76.231:5e-09[&&NHX:Sample=rhiztom1:Type=capture:besthit=88.4:bitscore=241.0:capture_class=c__Gammaproteobacteria:capture_domain=d__Bacteria:capture_family=f__Burkholderiaceae:capture_genus=g__Kinneretia:capture_order=o__Burkholderiales:capture_phylum=p__Proteobacteria:capture_species=s__Kinneretia sp015657635:evalue=5.43e-82:gapopen=0.0:heptad=MCP-36H:length=155.0:mismatch=18.0:qcovhsp=100.0:qend=155.0:qstart=1.0:ref_name=RS_GCF_001432305.1_protein.faa_NZ_KQ483358.1_1082@PF00015_full_PFAM.310.494:scovhsp=84.2:send=162.0:sstart=8.0],(9327e6a2-b96f-4728-afd8-49659a56954e_3@MCPsignal.65.163:0.0287839[&&NHX:Sample=rhiztom3:Type=capture:besthit=91.7:bitscore=156.0:capture_class=c__Gammaproteobacteria:capture_domain=d__Bacteria:capture_family=f__Burkholderiaceae:capture_genus=g__Kinneretia:capture_order=o__Burkholderiales:capture_phylum=p__Proteobacteria:capture_species=s__Kinneretia sp015657635:evalue=1.3e-49:gapopen=0.0:heptad=MCP-36H:length=96.0:mismatch=8.0:qcovhsp=98.0:qend=96.0:qstart=1.0:ref_name=RS_GCF_001592265.1_protein.faa_NZ_BCWP01000004.1_87@PF00015_full_PFAM.316.505:scovhsp=50.8:send=106.0:sstart=11.0],(894ab9da-aef8-4de5-af51-0db3f43e0adb_4@MCPsignal.932.1087:0.00483553[&&NHX:Sample=rhiztom3:Type=capture:besthit=87.7:bitscore=240.0:capture_class=c__Gammaproteobacteria:capture_domain=d__Bacteria:capture_family=f__Burkholderiaceae:capture_genus=g__Kinneretia:capture_order=o__Burkholderiales:capture_phylum=p__Proteobacteria:capture_species=s__Kinneretia sp015657635:evalue=7.71e-82:gapopen=0.0:heptad=MCP-36H:length=155.0:mismatch=19.0:qcovhsp=100.0:qend=155.0:qstart=1.0:ref_name=RS_GCF_001432305.1_protein.faa_NZ_KQ483358.1_1082@PF00015_full_PFAM.310.494:scovhsp=84.2:send=162.0:sstart=8.0],(f8e7c2ed-da67-4e24-8a55-e9a658757e33_1@MCPsignal.200.293:0.0452118[&&NHX:Sample=rhiztom3:Type=capture:capture_class=c__Gammaproteobacteria:capture_domain=d__Bacteria:capture_family=f__Burkholderiaceae:capture_genus=g__Kinneretia:capture_order=o__Burkholderiales:capture_phylum=p__Proteobacteria:capture_species=s__Kinneretia sp015657635:heptad=MCP-36H],324ccedf-170a-4bcc-a363-4f9747996921_1@MCPsignal.168.277:0.00760797[&&NHX:Sample=rhiztom3:Type=capture:besthit=88.0:bitscore=166.0:capture_class=c__Gammaproteobacteria:capture_domain=d__Bacteria:capture_family=f__Burkholderiaceae:capture_genus=g__Herbaspirillum:capture_order=o__Burkholderiales:capture_phylum=p__Proteobacteria:capture_species=s__Herbaspirillum sp000282135:evalue=1.97e-53:gapopen=0.0:heptad=MCP-36H:length=108.0:mismatch=13.0:qcovhsp=99.1:qend=109.0:qstart=2.0:ref_name=RS_GCF_001432305.1_protein.faa_NZ_KQ483358.1_1082@PF00015_full_PFAM.310.494:scovhsp=58.7:send=162.0:sstart=55.0])0:5e-09[&&NHX:Sample_counter=rhiztom3--2:Type_counter=capture--2:besthit_avg=88.0:besthit_max=88.0:besthit_min=88.0:besthit_std=0:besthit_sum=88.0:bitscore_avg=166.0:bitscore_max=166.0:bitscore_min=166.0:bitscore_std=0:bitscore_sum=166.0:capture_class_counter=c__Gammaproteobacteria--2:capture_domain_counter=d__Bacteria--2:capture_family_counter=f__Burkholderiaceae--2:capture_genus_counter=g__Herbaspirillum--1||g__Kinneretia--1:capture_order_counter=o__Burkholderiales--2:capture_phylum_counter=p__Proteobacteria--2:capture_species_counter=s__Herbaspirillum sp000282135--1||s__Kinneretia sp015657635--1:evalue_avg=1.97e-53:evalue_max=1.97e-53:evalue_min=1.97e-53:evalue_std=0:evalue_sum=1.97e-53:gapopen_avg=0.0:gapopen_max=0.0:gapopen_min=0.0:gapopen_std=0:gapopen_sum=0.0:gtdb_class_counter=:gtdb_domain_counter=:gtdb_family_counter=:gtdb_genus_counter=:gtdb_order_counter=:gtdb_phylum_counter=:gtdb_species_counter=:heptad_counter=MCP-36H--2:lbd_counter=:length_avg=108.0:length_max=108.0:length_min=108.0:length_std=0:length_sum=108.0:mismatch_avg=13.0:mismatch_max=13.0:mismatch_min=13.0:mismatch_std=0:mismatch_sum=13.0:name=N1211772:qcovhsp_avg=99.1:qcovhsp_max=99.1:qcovhsp_min=99.1:qcovhsp_std=0:qcovhsp_sum=99.1:qend_avg=109.0:qend_max=109.0:qend_min=109.0:qend_std=0:qend_sum=109.0:qstart_avg=2.0:qstart_max=2.0:qstart_min=2.0:qstart_std=0:qstart_sum=2.0:ref_name_counter=RS_GCF_001432305.1_protein.faa_NZ_KQ483358.1_1082@PF00015_full_PFAM.310.494--1:scovhsp_avg=58.7:scovhsp_max=58.7:scovhsp_min=58.7:scovhsp_std=0:scovhsp_sum=58.7:send_avg=162.0:send_max=162.0:send_min=162.0:send_std=0:send_sum=162.0:sstart_avg=55.0:sstart_max=55.0:sstart_min=55.0:sstart_std=0:sstart_sum=55.0])0:6e-09[&&NHX:Sample_counter=rhiztom3--3:Type_counter=capture--3:besthit_avg=87.85:besthit_max=88.0:besthit_min=87.7:besthit_std=0.21213203435596226:besthit_sum=175.7:bitscore_avg=203.0:bitscore_max=240.0:bitscore_min=166.0:bitscore_std=52.32590180780452:bitscore_sum=406.0:capture_class_counter=c__Gammaproteobacteria--3:capture_domain_counter=d__Bacteria--3:capture_family_counter=f__Burkholderiaceae--3:capture_genus_counter=g__Herbaspirillum--1||g__Kinneretia--2:capture_order_counter=o__Burkholderiales--3:capture_phylum_counter=p__Proteobacteria--3:capture_species_counter=s__Herbaspirillum sp000282135--1||s__Kinneretia sp015657635--2:evalue_avg=9.85e-54:evalue_max=1.97e-53:evalue_min=7.71e-82:evalue_std=1.3930003589374987e-53:evalue_sum=1.97e-53:gapopen_avg=0.0:gapopen_max=0.0:gapopen_min=0.0:gapopen_std=0.0:gapopen_sum=0.0:gtdb_class_counter=:gtdb_domain_counter=:gtdb_family_counter=:gtdb_genus_counter=:gtdb_order_counter=:gtdb_phylum_counter=:gtdb_species_counter=:heptad_counter=MCP-36H--3:lbd_counter=:length_avg=131.5:length_max=155.0:length_min=108.0:length_std=33.23401871576773:length_sum=263.0:mismatch_avg=16.0:mismatch_max=19.0:mismatch_min=13.0:mismatch_std=4.242640687119285:mismatch_sum=32.0:name=N1211773:qcovhsp_avg=99.55:qcovhsp_max=100.0:qcovhsp_min=99.1:qcovhsp_std=0.6363961030678968:qcovhsp_sum=199.1:qend_avg=132.0:qend_max=155.0:qend_min=109.0:qend_std=32.526911934581186:qend_sum=264.0:qstart_avg=1.5:qstart_max=2.0:qstart_min=1.0:qstart_std=0.7071067811865476:qstart_sum=3.0:ref_name_counter=RS_GCF_001432305.1_protein.faa_NZ_KQ483358.1_1082@PF00015_full_PFAM.310.494--2:scovhsp_avg=71.45:scovhsp_max=84.2:scovhsp_min=58.7:scovhsp_std=18.031222920256962:scovhsp_sum=142.9:send_avg=162.0:send_max=162.0:send_min=162.0:send_std=0.0:send_sum=324.0:sstart_avg=31.5:sstart_max=55.0:sstart_min=8.0:sstart_std=33.23401871576773:sstart_sum=63.0])0:5e-09[&&NHX:Sample_counter=rhiztom3--4:Type_counter=capture--4:besthit_avg=89.13333333333333:besthit_max=91.7:besthit_min=87.7:besthit_std=2.227853974867594:besthit_sum=267.4:bitscore_avg=187.33333333333334:bitscore_max=240.0:bitscore_min=156.0:bitscore_std=45.8839114868527:bitscore_sum=562.0:capture_class_counter=c__Gammaproteobacteria--4:capture_domain_counter=d__Bacteria--4:capture_family_counter=f__Burkholderiaceae--4:capture_genus_counter=g__Herbaspirillum--1||g__Kinneretia--3:capture_order_counter=o__Burkholderiales--4:capture_phylum_counter=p__Proteobacteria--4:capture_species_counter=s__Herbaspirillum sp000282135--1||s__Kinneretia sp015657635--3:evalue_avg=4.333989999999999e-50:evalue_max=1.3e-49:evalue_min=7.71e-82:evalue_std=7.504984874088688e-50:evalue_sum=1.300197e-49:gapopen_avg=0.0:gapopen_max=0.0:gapopen_min=0.0:gapopen_std=0.0:gapopen_sum=0.0:gtdb_class_counter=:gtdb_domain_counter=:gtdb_family_counter=:gtdb_genus_counter=:gtdb_order_counter=:gtdb_phylum_counter=:gtdb_species_counter=:heptad_counter=MCP-36H--4:lbd_counter=:length_avg=119.66666666666667:length_max=155.0:length_min=96.0:length_std=31.182259913824932:length_sum=359.0:mismatch_avg=13.333333333333334:mismatch_max=19.0:mismatch_min=8.0:mismatch_std=5.507570547286102:mismatch_sum=40.0:name=N1211774:qcovhsp_avg=99.03333333333335:qcovhsp_max=100.0:qcovhsp_min=98.0:qcovhsp_std=1.001665280087781:qcovhsp_sum=297.1:qend_avg=120.0:qend_max=155.0:qend_min=96.0:qend_std=31.0:qend_sum=360.0:qstart_avg=1.3333333333333333:qstart_max=2.0:qstart_min=1.0:qstart_std=0.5773502691896257:qstart_sum=4.0:ref_name_counter=RS_GCF_001432305.1_protein.faa_NZ_KQ483358.1_1082@PF00015_full_PFAM.310.494--2||RS_GCF_001592265.1_protein.faa_NZ_BCWP01000004.1_87@PF00015_full_PFAM.316.505--1:scovhsp_avg=64.56666666666666:scovhsp_max=84.2:scovhsp_min=50.8:scovhsp_std=17.45575358823942:scovhsp_sum=193.7:send_avg=143.33333333333334:send_max=162.0:send_min=106.0:send_std=32.331615074619044:send_sum=430.0:sstart_avg=24.666666666666668:sstart_max=55.0:sstart_min=8.0:sstart_std=26.312227829154516:sstart_sum=74.0])0.794:0.00843756[&&NHX:Sample_counter=rhiztom1--1||rhiztom3--4:Type_counter=capture--5:besthit_avg=88.95:besthit_max=91.7:besthit_min=87.7:besthit_std=1.8556220879622374:besthit_sum=355.8:bitscore_avg=200.75:bitscore_max=241.0:bitscore_min=156.0:bitscore_std=46.08235381719703:bitscore_sum=803.0:capture_class_counter=c__Gammaproteobacteria--5:capture_domain_counter=d__Bacteria--5:capture_family_counter=f__Burkholderiaceae--5:capture_genus_counter=g__Herbaspirillum--1||g__Kinneretia--4:capture_order_counter=o__Burkholderiales--5:capture_phylum_counter=p__Proteobacteria--5:capture_species_counter=s__Herbaspirillum sp000282135--1||s__Kinneretia sp015657635--4:evalue_avg=3.2504925e-50:evalue_max=1.3e-49:evalue_min=5.43e-82:evalue_std=6.499671733010188e-50:evalue_sum=1.300197e-49:gapopen_avg=0.0:gapopen_max=0.0:gapopen_min=0.0:gapopen_std=0.0:gapopen_sum=0.0:gtdb_class_counter=:gtdb_domain_counter=:gtdb_family_counter=:gtdb_genus_counter=:gtdb_order_counter=:gtdb_phylum_counter=:gtdb_species_counter=:heptad_counter=MCP-36H--5:lbd_counter=:length_avg=128.5:length_max=155.0:length_min=96.0:length_std=30.98924544633724:length_sum=514.0:mismatch_avg=14.5:mismatch_max=19.0:mismatch_min=8.0:mismatch_std=5.066228051190222:mismatch_sum=58.0:name=N1211775:qcovhsp_avg=99.275:qcovhsp_max=100.0:qcovhsp_min=98.0:qcovhsp_std=0.9500000000000004:qcovhsp_sum=397.1:qend_avg=128.75:qend_max=155.0:qend_min=96.0:qend_std=30.772011092333024:qend_sum=515.0:qstart_avg=1.25:qstart_max=2.0:qstart_min=1.0:qstart_std=0.5:qstart_sum=5.0:ref_name_counter=RS_GCF_001432305.1_protein.faa_NZ_KQ483358.1_1082@PF00015_full_PFAM.310.494--3||RS_GCF_001592265.1_protein.faa_NZ_BCWP01000004.1_87@PF00015_full_PFAM.316.505--1:scovhsp_avg=69.475:scovhsp_max=84.2:scovhsp_min=50.8:scovhsp_std=17.30614052872564:scovhsp_sum=277.9:send_avg=148.0:send_max=162.0:send_min=106.0:send_std=28.0:send_sum=592.0:sstart_avg=20.5:sstart_max=55.0:sstart_min=8.0:sstart_std=23.043437243605826:sstart_sum=82.0])0.751:0.00583627[&&NHX:Sample_counter=rhizpot1--1||rhiztom1--1||rhiztom3--4:Type_counter=capture--6:besthit_avg=88.95:besthit_max=91.7:besthit_min=87.7:besthit_std=1.8556220879622374:besthit_sum=355.8:bitscore_avg=200.75:bitscore_max=241.0:bitscore_min=156.0:bitscore_std=46.08235381719703:bitscore_sum=803.0:capture_class_counter=c__Gammaproteobacteria--6:capture_domain_counter=d__Bacteria--6:capture_family_counter=f__Burkholderiaceae--6:capture_genus_counter=g__Herbaspirillum--1||g__Kinneretia--4||g__Paraburkholderia--1:capture_order_counter=o__Burkholderiales--6:capture_phylum_counter=p__Proteobacteria--6:capture_species_counter=s__Herbaspirillum sp000282135--1||s__Kinneretia sp015657635--4||s__Paraburkholderia xenovorans--1:evalue_avg=3.2504925e-50:evalue_max=1.3e-49:evalue_min=5.43e-82:evalue_std=6.499671733010188e-50:evalue_sum=1.300197e-49:gapopen_avg=0.0:gapopen_max=0.0:gapopen_min=0.0:gapopen_std=0.0:gapopen_sum=0.0:gtdb_class_counter=:gtdb_domain_counter=:gtdb_family_counter=:gtdb_genus_counter=:gtdb_order_counter=:gtdb_phylum_counter=:gtdb_species_counter=:heptad_counter=MCP-36H--6:lbd_counter=:length_avg=128.5:length_max=155.0:length_min=96.0:length_std=30.98924544633724:length_sum=514.0:mismatch_avg=14.5:mismatch_max=19.0:mismatch_min=8.0:mismatch_std=5.066228051190222:mismatch_sum=58.0:name=N1211776:qcovhsp_avg=99.275:qcovhsp_max=100.0:qcovhsp_min=98.0:qcovhsp_std=0.9500000000000004:qcovhsp_sum=397.1:qend_avg=128.75:qend_max=155.0:qend_min=96.0:qend_std=30.772011092333024:qend_sum=515.0:qstart_avg=1.25:qstart_max=2.0:qstart_min=1.0:qstart_std=0.5:qstart_sum=5.0:ref_name_counter=RS_GCF_001432305.1_protein.faa_NZ_KQ483358.1_1082@PF00015_full_PFAM.310.494--3||RS_GCF_001592265.1_protein.faa_NZ_BCWP01000004.1_87@PF00015_full_PFAM.316.505--1:scovhsp_avg=69.475:scovhsp_max=84.2:scovhsp_min=50.8:scovhsp_std=17.30614052872564:scovhsp_sum=277.9:send_avg=148.0:send_max=162.0:send_min=106.0:send_std=28.0:send_sum=592.0:sstart_avg=20.5:sstart_max=55.0:sstart_min=8.0:sstart_std=23.043437243605826:sstart_sum=82.0],512c995d-1c14-4ba3-9d86-a5138d5b1993_6@MCPsignal.96.209:0.0318924[&&NHX:Sample=rhizpot3:Type=capture:besthit=90.7:bitscore=174.0:capture_class=c__Gammaproteobacteria:capture_domain=d__Bacteria:capture_family=f__Burkholderiaceae:capture_genus=g__Kinneretia:capture_order=o__Burkholderiales:capture_phylum=p__Proteobacteria:capture_species=s__Kinneretia sp015657635:evalue=2.09e-56:gapopen=0.0:heptad=MCP-36H:length=108.0:mismatch=10.0:qcovhsp=95.6:qend=108.0:qstart=1.0:ref_name=RS_GCF_001432305.1_protein.faa_NZ_KQ483358.1_2775@PF00015_full_PFAM.313.508:scovhsp=55.4:send=118.0:sstart=11.0])0.938:0.0482992[&&NHX:Sample_counter=rhizpot1--1||rhizpot3--1||rhiztom1--1||rhiztom3--4:Type_counter=capture--7:besthit_avg=89.3:besthit_max=91.7:besthit_min=87.7:besthit_std=1.7874562931719478:besthit_sum=446.5:bitscore_avg=195.4:bitscore_max=241.0:bitscore_min=156.0:bitscore_std=41.66293316606501:bitscore_sum=977.0:capture_class_counter=c__Gammaproteobacteria--7:capture_domain_counter=d__Bacteria--7:capture_family_counter=f__Burkholderiaceae--7:capture_genus_counter=g__Herbaspirillum--1||g__Kinneretia--5||g__Paraburkholderia--1:capture_order_counter=o__Burkholderiales--7:capture_phylum_counter=p__Proteobacteria--7:capture_species_counter=s__Herbaspirillum sp000282135--1||s__Kinneretia sp015657635--5||s__Paraburkholderia xenovorans--1:evalue_avg=2.600394418e-50:evalue_max=1.3e-49:evalue_min=5.43e-82:evalue_std=5.813556317674161e-50:evalue_sum=1.300197209e-49:gapopen_avg=0.0:gapopen_max=0.0:gapopen_min=0.0:gapopen_std=0.0:gapopen_sum=0.0:gtdb_class_counter=:gtdb_domain_counter=:gtdb_family_counter=:gtdb_genus_counter=:gtdb_order_counter=:gtdb_phylum_counter=:gtdb_species_counter=:heptad_counter=MCP-36H--7:lbd_counter=:length_avg=124.4:length_max=155.0:length_min=96.0:length_std=28.36018335624789:length_sum=622.0:mismatch_avg=13.6:mismatch_max=19.0:mismatch_min=8.0:mismatch_std=4.8270073544588685:mismatch_sum=68.0:name=N1211778:qcovhsp_avg=98.54:qcovhsp_max=100.0:qcovhsp_min=95.6:qcovhsp_std=1.8379336223052254:qcovhsp_sum=492.70000000000005:qend_avg=124.6:qend_max=155.0:qend_min=96.0:qend_std=28.218788067526926:qend_sum=623.0:qstart_avg=1.2:qstart_max=2.0:qstart_min=1.0:qstart_std=0.4472135954999579:qstart_sum=6.0:ref_name_counter=RS_GCF_001432305.1_protein.faa_NZ_KQ483358.1_1082@PF00015_full_PFAM.310.494--3||RS_GCF_001432305.1_protein.faa_NZ_KQ483358.1_2775@PF00015_full_PFAM.313.508--1||RS_GCF_001592265.1_protein.faa_NZ_BCWP01000004.1_87@PF00015_full_PFAM.316.505--1:scovhsp_avg=66.66:scovhsp_max=84.2:scovhsp_min=50.8:scovhsp_std=16.255706690267267:scovhsp_sum=333.29999999999995:send_avg=142.0:send_max=162.0:send_min=106.0:send_std=27.712812921102035:send_sum=710.0:sstart_avg=18.6:sstart_max=55.0:sstart_min=8.0:sstart_std=20.403431084011338:sstart_sum=93.0],(((acd9abed-2772-44f0-ac84-be90939b3e1c_5@MCPsignal.61.130:0.0122466[&&NHX:Sample=rhiztom1:Type=capture:capture_class=c__Clostridia:capture_domain=d__Bacteria:capture_family=f__Lachnospiraceae:capture_genus=g__UBA3402:capture_order=o__Lachnospirales:capture_phylum=p__Firmicutes_A:capture_species=s__UBA3402 sp910585645:heptad=MCP-36H],(GB_GCA_002840835.1_protein.faa_PHCQ01000033.1_6@PF00015_full_PFAM.323.505:0.00668694[&&NHX:Type=GTDB:gtdb_class=c__Gammaproteobacteria:gtdb_domain=d__Bacteria:gtdb_family=f__Burkholderiaceae:gtdb_genus=g__Hydrogenophaga:gtdb_order=o__Burkholderiales:gtdb_phylum=p__Proteobacteria:gtdb_species=s__Hydrogenophaga sp002840835:heptad=MCP-36H:species=d__Bacteria_p__Proteobacteria_c__Gammaproteobacteria_o__Burkholderiales_f__Burkholderiaceae_g__Hydrogenophaga_s__Hydrogenophaga sp002840835],(GB_GCA_001770905.1_protein.faa_MESG01000017.1_5@PF00015_full_PFAM.321.511:6e-09[&&NHX:Type=GTDB:gtdb_class=c__Gammaproteobacteria:gtdb_domain=d__Bacteria:gtdb_family=f__Burkholderiaceae:gtdb_genus=g__Hydrogenophaga:gtdb_order=o__Burkholderiales:gtdb_phylum=p__Proteobacteria:gtdb_species=s__Hydrogenophaga sp001770905:heptad=MCP-36H:species=d__Bacteria_p__Proteobacteria_c__Gammaproteobacteria_o__Burkholderiales_f__Burkholderiaceae_g__Hydrogenophaga_s__Hydrogenophaga sp001770905],RS_GCF_001592305.1_protein.faa_NZ_BCWR01000008.1_145@PF00015_full_PFAM.322.505:0.00775815[&&NHX:Type=GTDB:gtdb_class=c__Gammaproteobacteria:gtdb_domain=d__Bacteria:gtdb_family=f__Burkholderiaceae:gtdb_genus=g__Hydrogenophaga:gtdb_order=o__Burkholderiales:gtdb_phylum=p__Proteobacteria:gtdb_species=s__Hydrogenophaga taeniospiralis:heptad=MCP-36H:species=d__Bacteria_p__Proteobacteria_c__Gammaproteobacteria_o__Burkholderiales_f__Burkholderiaceae_g__Hydrogenophaga_s__Hydrogenophaga taeniospiralis])0.947:0.021551[&&NHX:Sample_counter=:Type_counter=GTDB--2:capture_class_counter=:capture_domain_counter=:capture_family_counter=:capture_genus_counter=:capture_order_counter=:capture_phylum_counter=:capture_species_counter=:evoltype=D:gtdb_class_counter=c__Gammaproteobacteria--2:gtdb_domain_counter=d__Bacteria--2:gtdb_family_counter=f__Burkholderiaceae--2:gtdb_genus_counter=g__Hydrogenophaga--2:gtdb_order_counter=o__Burkholderiales--2:gtdb_phylum_counter=p__Proteobacteria--2:gtdb_species_counter=s__Hydrogenophaga sp001770905--1||s__Hydrogenophaga taeniospiralis--1:heptad_counter=MCP-36H--2:lbd_counter=:lca=d__Bacteria:lca_tree=g__Hydrogenophaga:name=N1211783:ref_name_counter=])0.769:0.0113992[&&NHX:Sample_counter=:Type_counter=GTDB--3:capture_class_counter=:capture_domain_counter=:capture_family_counter=:capture_genus_counter=:capture_order_counter=:capture_phylum_counter=:capture_species_counter=:evoltype=D:gtdb_class_counter=c__Gammaproteobacteria--3:gtdb_domain_counter=d__Bacteria--3:gtdb_family_counter=f__Burkholderiaceae--3:gtdb_genus_counter=g__Hydrogenophaga--3:gtdb_order_counter=o__Burkholderiales--3:gtdb_phylum_counter=p__Proteobacteria--3:gtdb_species_counter=s__Hydrogenophaga sp001770905--1||s__Hydrogenophaga sp002840835--1||s__Hydrogenophaga taeniospiralis--1:heptad_counter=MCP-36H--3:lbd_counter=:lca=d__Bacteria:lca_tree=g__Hydrogenophaga:name=N1211784:ref_name_counter=])0.765:0.0285276[&&NHX:Sample_counter=rhiztom1--1:Type_counter=GTDB--3||capture--1:capture_class_counter=c__Clostridia--1:capture_domain_counter=d__Bacteria--1:capture_family_counter=f__Lachnospiraceae--1:capture_genus_counter=g__UBA3402--1:capture_order_counter=o__Lachnospirales--1:capture_phylum_counter=p__Firmicutes_A--1:capture_species_counter=s__UBA3402 sp910585645--1:gtdb_class_counter=c__Gammaproteobacteria--3:gtdb_domain_counter=d__Bacteria--3:gtdb_family_counter=f__Burkholderiaceae--3:gtdb_genus_counter=g__Hydrogenophaga--3:gtdb_order_counter=o__Burkholderiales--3:gtdb_phylum_counter=p__Proteobacteria--3:gtdb_species_counter=s__Hydrogenophaga sp001770905--1||s__Hydrogenophaga sp002840835--1||s__Hydrogenophaga taeniospiralis--1:heptad_counter=MCP-36H--4:lbd_counter=:lca_tree=g__Hydrogenophaga:name=N1211785:ref_name_counter=],((GB_GCA_003599455.1_protein.faa_QZKF01000017.1_2@PF00015_full_PFAM.320.508:0.00639229[&&NHX:Type=GTDB:gtdb_class=c__Gammaproteobacteria:gtdb_domain=d__Bacteria:gtdb_family=f__Burkholderiaceae:gtdb_genus=g__Hydrogenophaga:gtdb_order=o__Burkholderiales:gtdb_phylum=p__Proteobacteria:gtdb_species=s__Hydrogenophaga sp003599455:heptad=MCP-36H:species=d__Bacteria_p__Proteobacteria_c__Gammaproteobacteria_o__Burkholderiales_f__Burkholderiaceae_g__Hydrogenophaga_s__Hydrogenophaga sp003599455],((f75dcc8f-c669-4e3c-a06d-a745f85f46b9_2@MCPsignal.189.310:0.0142196[&&NHX:Sample=rhizpot2:Type=capture:besthit=86.8:bitscore=176.0:capture_class=c__Gammaproteobacteria:capture_domain=d__Bacteria:capture_family=f__Xanthomonadaceae:capture_genus=g__Xanthomonas:capture_order=o__Xanthomonadales:capture_phylum=p__Proteobacteria:capture_species=s__Xanthomonas hortorum:evalue=8.13e-57:gapopen=0.0:heptad=MCP-36H:length=121.0:mismatch=16.0:qcovhsp=100.0:qend=121.0:qstart=1.0:ref_name=RS_GCF_001955695.1_protein.faa_NZ_CP019236.1_917@PF00015_full_PFAM.317.505:scovhsp=64.4:send=164.0:sstart=44.0],(12afcf18-ce7a-4d16-abc7-24a549513970_3@MCPsignal.36.105:5e-09[&&NHX:Sample=rhizpot1:Type=capture:capture_class=c__Gammaproteobacteria:capture_domain=d__Bacteria:capture_family=f__Burkholderiaceae:capture_genus=g__Achromobacter:capture_order=o__Burkholderiales:capture_phylum=p__Proteobacteria:capture_species=s__Achromobacter deleyi:heptad=MCP-36H],a6356f50-f26e-4ea1-9da0-36afa39e9b76_5@MCPsignal.175.237:0.927832[&&NHX:Sample=rhiztom3:Type=capture:capture_class=c__Gammaproteobacteria:capture_domain=d__Bacteria:capture_family=f__Halomonadaceae:capture_genus=g__Halomonas:capture_order=o__Pseudomonadales:capture_phylum=p__Proteobacteria:capture_species=s__Halomonas jeotgali:heptad=MCP-36H])0.862:0.0336179[&&NHX:Sample_counter=rhizpot1--1||rhiztom3--1:Type_counter=capture--2:capture_class_counter=c__Gammaproteobacteria--2:capture_domain_counter=d__Bacteria--2:capture_family_counter=f__Burkholderiaceae--1||f__Halomonadaceae--1:capture_genus_counter=g__Achromobacter--1||g__Halomonas--1:capture_order_counter=o__Burkholderiales--1||o__Pseudomonadales--1:capture_phylum_counter=p__Proteobacteria--2:capture_species_counter=s__Achromobacter deleyi--1||s__Halomonas jeotgali--1:gtdb_class_counter=:gtdb_domain_counter=:gtdb_family_counter=:gtdb_genus_counter=:gtdb_order_counter=:gtdb_phylum_counter=:gtdb_species_counter=:heptad_counter=MCP-36H--2:lbd_counter=:name=N1211790:ref_name_counter=])0.78:0.00697249[&&NHX:Sample_counter=rhizpot1--1||rhizpot2--1||rhiztom3--1:Type_counter=capture--3:besthit_avg=86.8:besthit_max=86.8:besthit_min=86.8:besthit_std=0:besthit_sum=86.8:bitscore_avg=176.0:bitscore_max=176.0:bitscore_min=176.0:bitscore_std=0:bitscore_sum=176.0:capture_class_counter=c__Gammaproteobacteria--3:capture_domain_counter=d__Bacteria--3:capture_family_counter=f__Burkholderiaceae--1||f__Halomonadaceae--1||f__Xanthomonadaceae--1:capture_genus_counter=g__Achromobacter--1||g__Halomonas--1||g__Xanthomonas--1:capture_order_counter=o__Burkholderiales--1||o__Pseudomonadales--1||o__Xanthomonadales--1:capture_phylum_counter=p__Proteobacteria--3:capture_species_counter=s__Achromobacter deleyi--1||s__Halomonas jeotgali--1||s__Xanthomonas hortorum--1:evalue_avg=8.13e-57:evalue_max=8.13e-57:evalue_min=8.13e-57:evalue_std=0:evalue_sum=8.13e-57:gapopen_avg=0.0:gapopen_max=0.0:gapopen_min=0.0:gapopen_std=0:gapopen_sum=0.0:gtdb_class_counter=:gtdb_domain_counter=:gtdb_family_counter=:gtdb_genus_counter=:gtdb_order_counter=:gtdb_phylum_counter=:gtdb_species_counter=:heptad_counter=MCP-36H--3:lbd_counter=:length_avg=121.0:length_max=121.0:length_min=121.0:length_std=0:length_sum=121.0:mismatch_avg=16.0:mismatch_max=16.0:mismatch_min=16.0:mismatch_std=0:mismatch_sum=16.0:name=N1211791:qcovhsp_avg=100.0:qcovhsp_max=100.0:qcovhsp_min=100.0:qcovhsp_std=0:qcovhsp_sum=100.0:qend_avg=121.0:qend_max=121.0:qend_min=121.0:qend_std=0:qend_sum=121.0:qstart_avg=1.0:qstart_max=1.0:qstart_min=1.0:qstart_std=0:qstart_sum=1.0:ref_name_counter=RS_GCF_001955695.1_protein.faa_NZ_CP019236.1_917@PF00015_full_PFAM.317.505--1:scovhsp_avg=64.4:scovhsp_max=64.4:scovhsp_min=64.4:scovhsp_std=0:scovhsp_sum=64.4:send_avg=164.0:send_max=164.0:send_min=164.0:send_std=0:send_sum=164.0:sstart_avg=44.0:sstart_max=44.0:sstart_min=44.0:sstart_std=0:sstart_sum=44.0],(30c8ecd6-7f2e-4f71-b909-3d03450ce0d5_2@MCPsignal.103.258:0.00953691[&&NHX:Sample=rhizpot1:Type=capture:capture_class=c__Gammaproteobacteria:capture_domain=d__Bacteria:capture_family=f__Burkholderiaceae:capture_genus=g__Rubrivivax:capture_order=o__Burkholderiales:capture_phylum=p__Proteobacteria:capture_species=s__Rubrivivax sp001295865:heptad=MCP-36H],(63c0e69f-f126-4622-9383-0bbbc1e5613f_3@MCPsignal.155.309:5e-09[&&NHX:Sample=rhizpot3:Type=capture:capture_class=c__Desulfuromonadia:capture_domain=d__Bacteria:capture_family=f__CAIOGM01:capture_genus=g__CAIOGM01:capture_order=o__Geobacterales:capture_phylum=p__Desulfobacterota:capture_species=s__CAIOGM01 sp903929485:heptad=MCP-36H],(9e28a486-ace6-5cc9-a8b8-b9bb7eb57844_5@MCPsignal.20.141:0.0140365[&&NHX:Sample=rhizpot1:Type=capture:capture_class=c__Alphaproteobacteria:capture_domain=d__Bacteria:capture_family=f__DSM-21159:capture_genus=g__Algihabitans:capture_order=o__Kiloniellales:capture_phylum=p__Proteobacteria:capture_species=s__Algihabitans albus:heptad=MCP-36H],3554daa3-7903-4a1e-9618-544d266a18a6_2@MCPsignal.36.180:0.010354[&&NHX:Sample=rhizpot1:Type=capture:besthit=87.1:bitscore=209.0:capture_class=c__Gammaproteobacteria:capture_domain=d__Bacteria:capture_family=f__Burkholderiaceae:capture_genus=g__Ralstonia:capture_order=o__Burkholderiales:capture_phylum=p__Proteobacteria:capture_species=s__Ralstonia insidiosa:evalue=1.41e-69:gapopen=0.0:heptad=MCP-36H:length=140.0:mismatch=18.0:qcovhsp=97.2:qend=140.0:qstart=1.0:ref_name=GB_GCA_002840835.1_protein.faa_PHCQ01000033.1_6@PF00015_full_PFAM.323.505:scovhsp=76.9:send=145.0:sstart=6.0])0:5e-09[&&NHX:Sample_counter=rhizpot1--2:Type_counter=capture--2:besthit_avg=87.1:besthit_max=87.1:besthit_min=87.1:besthit_std=0:besthit_sum=87.1:bitscore_avg=209.0:bitscore_max=209.0:bitscore_min=209.0:bitscore_std=0:bitscore_sum=209.0:capture_class_counter=c__Alphaproteobacteria--1||c__Gammaproteobacteria--1:capture_domain_counter=d__Bacteria--2:capture_family_counter=f__Burkholderiaceae--1||f__DSM-21159--1:capture_genus_counter=g__Algihabitans--1||g__Ralstonia--1:capture_order_counter=o__Burkholderiales--1||o__Kiloniellales--1:capture_phylum_counter=p__Proteobacteria--2:capture_species_counter=s__Algihabitans albus--1||s__Ralstonia insidiosa--1:evalue_avg=1.41e-69:evalue_max=1.41e-69:evalue_min=1.41e-69:evalue_std=0:evalue_sum=1.41e-69:gapopen_avg=0.0:gapopen_max=0.0:gapopen_min=0.0:gapopen_std=0:gapopen_sum=0.0:gtdb_class_counter=:gtdb_domain_counter=:gtdb_family_counter=:gtdb_genus_counter=:gtdb_order_counter=:gtdb_phylum_counter=:gtdb_species_counter=:heptad_counter=MCP-36H--2:lbd_counter=:length_avg=140.0:length_max=140.0:length_min=140.0:length_std=0:length_sum=140.0:mismatch_avg=18.0:mismatch_max=18.0:mismatch_min=18.0:mismatch_std=0:mismatch_sum=18.0:name=N1211796:qcovhsp_avg=97.2:qcovhsp_max=97.2:qcovhsp_min=97.2:qcovhsp_std=0:qcovhsp_sum=97.2:qend_avg=140.0:qend_max=140.0:qend_min=140.0:qend_std=0:qend_sum=140.0:qstart_avg=1.0:qstart_max=1.0:qstart_min=1.0:qstart_std=0:qstart_sum=1.0:ref_name_counter=GB_GCA_002840835.1_protein.faa_PHCQ01000033.1_6@PF00015_full_PFAM.323.505--1:scovhsp_avg=76.9:scovhsp_max=76.9:scovhsp_min=76.9:scovhsp_std=0:scovhsp_sum=76.9:send_avg=145.0:send_max=145.0:send_min=145.0:send_std=0:send_sum=145.0:sstart_avg=6.0:sstart_max=6.0:sstart_min=6.0:sstart_std=0:sstart_sum=6.0])0:5e-09[&&NHX:Sample_counter=rhizpot1--2||rhizpot3--1:Type_counter=capture--3:besthit_avg=87.1:besthit_max=87.1:besthit_min=87.1:besthit_std=0:besthit_sum=87.1:bitscore_avg=209.0:bitscore_max=209.0:bitscore_min=209.0:bitscore_std=0:bitscore_sum=209.0:capture_class_counter=c__Alphaproteobacteria--1||c__Desulfuromonadia--1||c__Gammaproteobacteria--1:capture_domain_counter=d__Bacteria--3:capture_family_counter=f__Burkholderiaceae--1||f__CAIOGM01--1||f__DSM-21159--1:capture_genus_counter=g__Algihabitans--1||g__CAIOGM01--1||g__Ralstonia--1:capture_order_counter=o__Burkholderiales--1||o__Geobacterales--1||o__Kiloniellales--1:capture_phylum_counter=p__Desulfobacterota--1||p__Proteobacteria--2:capture_species_counter=s__Algihabitans albus--1||s__CAIOGM01 sp903929485--1||s__Ralstonia insidiosa--1:evalue_avg=1.41e-69:evalue_max=1.41e-69:evalue_min=1.41e-69:evalue_std=0:evalue_sum=1.41e-69:gapopen_avg=0.0:gapopen_max=0.0:gapopen_min=0.0:gapopen_std=0:gapopen_sum=0.0:gtdb_class_counter=:gtdb_domain_counter=:gtdb_family_counter=:gtdb_genus_counter=:gtdb_order_counter=:gtdb_phylum_counter=:gtdb_species_counter=:heptad_counter=MCP-36H--3:lbd_counter=:length_avg=140.0:length_max=140.0:length_min=140.0:length_std=0:length_sum=140.0:mismatch_avg=18.0:mismatch_max=18.0:mismatch_min=18.0:mismatch_std=0:mismatch_sum=18.0:name=N1211797:qcovhsp_avg=97.2:qcovhsp_max=97.2:qcovhsp_min=97.2:qcovhsp_std=0:qcovhsp_sum=97.2:qend_avg=140.0:qend_max=140.0:qend_min=140.0:qend_std=0:qend_sum=140.0:qstart_avg=1.0:qstart_max=1.0:qstart_min=1.0:qstart_std=0:qstart_sum=1.0:ref_name_counter=GB_GCA_002840835.1_protein.faa_PHCQ01000033.1_6@PF00015_full_PFAM.323.505--1:scovhsp_avg=76.9:scovhsp_max=76.9:scovhsp_min=76.9:scovhsp_std=0:scovhsp_sum=76.9:send_avg=145.0:send_max=145.0:send_min=145.0:send_std=0:send_sum=145.0:sstart_avg=6.0:sstart_max=6.0:sstart_min=6.0:sstart_std=0:sstart_sum=6.0])0.634:0.0039892[&&NHX:Sample_counter=rhizpot1--3||rhizpot3--1:Type_counter=capture--4:besthit_avg=87.1:besthit_max=87.1:besthit_min=87.1:besthit_std=0:besthit_sum=87.1:bitscore_avg=209.0:bitscore_max=209.0:bitscore_min=209.0:bitscore_std=0:bitscore_sum=209.0:capture_class_counter=c__Alphaproteobacteria--1||c__Desulfuromonadia--1||c__Gammaproteobacteria--2:capture_domain_counter=d__Bacteria--4:capture_family_counter=f__Burkholderiaceae--2||f__CAIOGM01--1||f__DSM-21159--1:capture_genus_counter=g__Algihabitans--1||g__CAIOGM01--1||g__Ralstonia--1||g__Rubrivivax--1:capture_order_counter=o__Burkholderiales--2||o__Geobacterales--1||o__Kiloniellales--1:capture_phylum_counter=p__Desulfobacterota--1||p__Proteobacteria--3:capture_species_counter=s__Algihabitans albus--1||s__CAIOGM01 sp903929485--1||s__Ralstonia insidiosa--1||s__Rubrivivax sp001295865--1:evalue_avg=1.41e-69:evalue_max=1.41e-69:evalue_min=1.41e-69:evalue_std=0:evalue_sum=1.41e-69:gapopen_avg=0.0:gapopen_max=0.0:gapopen_min=0.0:gapopen_std=0:gapopen_sum=0.0:gtdb_class_counter=:gtdb_domain_counter=:gtdb_family_counter=:gtdb_genus_counter=:gtdb_order_counter=:gtdb_phylum_counter=:gtdb_species_counter=:heptad_counter=MCP-36H--4:lbd_counter=:length_avg=140.0:length_max=140.0:length_min=140.0:length_std=0:length_sum=140.0:mismatch_avg=18.0:mismatch_max=18.0:mismatch_min=18.0:mismatch_std=0:mismatch_sum=18.0:name=N1211798:qcovhsp_avg=97.2:qcovhsp_max=97.2:qcovhsp_min=97.2:qcovhsp_std=0:qcovhsp_sum=97.2:qend_avg=140.0:qend_max=140.0:qend_min=140.0:qend_std=0:qend_sum=140.0:qstart_avg=1.0:qstart_max=1.0:qstart_min=1.0:qstart_std=0:qstart_sum=1.0:ref_name_counter=GB_GCA_002840835.1_protein.faa_PHCQ01000033.1_6@PF00015_full_PFAM.323.505--1:scovhsp_avg=76.9:scovhsp_max=76.9:scovhsp_min=76.9:scovhsp_std=0:scovhsp_sum=76.9:send_avg=145.0:send_max=145.0:send_min=145.0:send_std=0:send_sum=145.0:sstart_avg=6.0:sstart_max=6.0:sstart_min=6.0:sstart_std=0:sstart_sum=6.0])0.917:0.0253837[&&NHX:Sample_counter=rhizpot1--4||rhizpot2--1||rhizpot3--1||rhiztom3--1:Type_counter=capture--7:besthit_avg=86.94999999999999:besthit_max=87.1:besthit_min=86.8:besthit_std=0.21213203435596226:besthit_sum=173.89999999999998:bitscore_avg=192.5:bitscore_max=209.0:bitscore_min=176.0:bitscore_std=23.33452377915607:bitscore_sum=385.0:capture_class_counter=c__Alphaproteobacteria--1||c__Desulfuromonadia--1||c__Gammaproteobacteria--5:capture_domain_counter=d__Bacteria--7:capture_family_counter=f__Burkholderiaceae--3||f__CAIOGM01--1||f__DSM-21159--1||f__Halomonadaceae--1||f__Xanthomonadaceae--1:capture_genus_counter=g__Achromobacter--1||g__Algihabitans--1||g__CAIOGM01--1||g__Halomonas--1||g__Ralstonia--1||g__Rubrivivax--1||g__Xanthomonas--1:capture_order_counter=o__Burkholderiales--3||o__Geobacterales--1||o__Kiloniellales--1||o__Pseudomonadales--1||o__Xanthomonadales--1:capture_phylum_counter=p__Desulfobacterota--1||p__Proteobacteria--6:capture_species_counter=s__Achromobacter deleyi--1||s__Algihabitans albus--1||s__CAIOGM01 sp903929485--1||s__Halomonas jeotgali--1||s__Ralstonia insidiosa--1||s__Rubrivivax sp001295865--1||s__Xanthomonas hortorum--1:evalue_avg=4.065000000000705e-57:evalue_max=8.13e-57:evalue_min=1.41e-69:evalue_std=5.748778131045635e-57:evalue_sum=8.13000000000141e-57:gapopen_avg=0.0:gapopen_max=0.0:gapopen_min=0.0:gapopen_std=0.0:gapopen_sum=0.0:gtdb_class_counter=:gtdb_domain_counter=:gtdb_family_counter=:gtdb_genus_counter=:gtdb_order_counter=:gtdb_phylum_counter=:gtdb_species_counter=:heptad_counter=MCP-36H--7:lbd_counter=:length_avg=130.5:length_max=140.0:length_min=121.0:length_std=13.435028842544403:length_sum=261.0:mismatch_avg=17.0:mismatch_max=18.0:mismatch_min=16.0:mismatch_std=1.4142135623730951:mismatch_sum=34.0:name=N1211799:qcovhsp_avg=98.6:qcovhsp_max=100.0:qcovhsp_min=97.2:qcovhsp_std=1.979898987322331:qcovhsp_sum=197.2:qend_avg=130.5:qend_max=140.0:qend_min=121.0:qend_std=13.435028842544403:qend_sum=261.0:qstart_avg=1.0:qstart_max=1.0:qstart_min=1.0:qstart_std=0.0:qstart_sum=2.0:ref_name_counter=GB_GCA_002840835.1_protein.faa_PHCQ01000033.1_6@PF00015_full_PFAM.323.505--1||RS_GCF_001955695.1_protein.faa_NZ_CP019236.1_917@PF00015_full_PFAM.317.505--1:scovhsp_avg=70.65:scovhsp_max=76.9:scovhsp_min=64.4:scovhsp_std=8.838834764831844:scovhsp_sum=141.3:send_avg=154.5:send_max=164.0:send_min=145.0:send_std=13.435028842544403:send_sum=309.0:sstart_avg=25.0:sstart_max=44.0:sstart_min=6.0:sstart_std=26.870057685088806:sstart_sum=50.0])0.111:0.00503576[&&NHX:Sample_counter=rhizpot1--4||rhizpot2--1||rhizpot3--1||rhiztom3--1:Type_counter=GTDB--1||capture--7:besthit_avg=86.94999999999999:besthit_max=87.1:besthit_min=86.8:besthit_std=0.21213203435596226:besthit_sum=173.89999999999998:bitscore_avg=192.5:bitscore_max=209.0:bitscore_min=176.0:bitscore_std=23.33452377915607:bitscore_sum=385.0:capture_class_counter=c__Alphaproteobacteria--1||c__Desulfuromonadia--1||c__Gammaproteobacteria--5:capture_domain_counter=d__Bacteria--7:capture_family_counter=f__Burkholderiaceae--3||f__CAIOGM01--1||f__DSM-21159--1||f__Halomonadaceae--1||f__Xanthomonadaceae--1:capture_genus_counter=g__Achromobacter--1||g__Algihabitans--1||g__CAIOGM01--1||g__Halomonas--1||g__Ralstonia--1||g__Rubrivivax--1||g__Xanthomonas--1:capture_order_counter=o__Burkholderiales--3||o__Geobacterales--1||o__Kiloniellales--1||o__Pseudomonadales--1||o__Xanthomonadales--1:capture_phylum_counter=p__Desulfobacterota--1||p__Proteobacteria--6:capture_species_counter=s__Achromobacter deleyi--1||s__Algihabitans albus--1||s__CAIOGM01 sp903929485--1||s__Halomonas jeotgali--1||s__Ralstonia insidiosa--1||s__Rubrivivax sp001295865--1||s__Xanthomonas hortorum--1:evalue_avg=4.065000000000705e-57:evalue_max=8.13e-57:evalue_min=1.41e-69:evalue_std=5.748778131045635e-57:evalue_sum=8.13000000000141e-57:gapopen_avg=0.0:gapopen_max=0.0:gapopen_min=0.0:gapopen_std=0.0:gapopen_sum=0.0:gtdb_class_counter=c__Gammaproteobacteria--1:gtdb_domain_counter=d__Bacteria--1:gtdb_family_counter=f__Burkholderiaceae--1:gtdb_genus_counter=g__Hydrogenophaga--1:gtdb_order_counter=o__Burkholderiales--1:gtdb_phylum_counter=p__Proteobacteria--1:gtdb_species_counter=s__Hydrogenophaga sp003599455--1:heptad_counter=MCP-36H--8:lbd_counter=:lca_tree=s__Hydrogenophaga sp003599455:length_avg=130.5:length_max=140.0:length_min=121.0:length_std=13.435028842544403:length_sum=261.0:mismatch_avg=17.0:mismatch_max=18.0:mismatch_min=16.0:mismatch_std=1.4142135623730951:mismatch_sum=34.0:name=N1211800:qcovhsp_avg=98.6:qcovhsp_max=100.0:qcovhsp_min=97.2:qcovhsp_std=1.979898987322331:qcovhsp_sum=197.2:qend_avg=130.5:qend_max=140.0:qend_min=121.0:qend_std=13.435028842544403:qend_sum=261.0:qstart_avg=1.0:qstart_max=1.0:qstart_min=1.0:qstart_std=0.0:qstart_sum=2.0:ref_name_counter=GB_GCA_002840835.1_protein.faa_PHCQ01000033.1_6@PF00015_full_PFAM.323.505--1||RS_GCF_001955695.1_protein.faa_NZ_CP019236.1_917@PF00015_full_PFAM.317.505--1:scovhsp_avg=70.65:scovhsp_max=76.9:scovhsp_min=64.4:scovhsp_std=8.838834764831844:scovhsp_sum=141.3:send_avg=154.5:send_max=164.0:send_min=145.0:send_std=13.435028842544403:send_sum=309.0:sstart_avg=25.0:sstart_max=44.0:sstart_min=6.0:sstart_std=26.870057685088806:sstart_sum=50.0],((RS_GCF_001428625.1_protein.faa_NZ_LMIE01000003.1_58@PF00015_full_PFAM.320.507:0.00402966[&&NHX:Type=GTDB:gtdb_class=c__Gammaproteobacteria:gtdb_domain=d__Bacteria:gtdb_family=f__Burkholderiaceae:gtdb_genus=g__Hydrogenophaga:gtdb_order=o__Burkholderiales:gtdb_phylum=p__Proteobacteria:gtdb_species=s__Hydrogenophaga sp001428625:heptad=MCP-36H:species=d__Bacteria_p__Proteobacteria_c__Gammaproteobacteria_o__Burkholderiales_f__Burkholderiaceae_g__Hydrogenophaga_s__Hydrogenophaga sp001428625],(GB_GCA_013823505.1_protein.faa_PNMH01000003.1_32@PF00015_full_PFAM.320.499:0.0472471[&&NHX:Type=GTDB:gtdb_class=c__Gammaproteobacteria:gtdb_domain=d__Bacteria:gtdb_family=f__Burkholderiaceae:gtdb_genus=g__Hydrogenophaga:gtdb_order=o__Burkholderiales:gtdb_phylum=p__Proteobacteria:gtdb_species=s__Hydrogenophaga sp013823505:heptad=MCP-36H:species=d__Bacteria_p__Proteobacteria_c__Gammaproteobacteria_o__Burkholderiales_f__Burkholderiaceae_g__Hydrogenophaga_s__Hydrogenophaga sp013823505],GB_GCA_018780385.1_protein.faa_JADMJO010000030.1_34@PF00015_full_PFAM.320.503:0.00395044[&&NHX:Type=GTDB:gtdb_class=c__Gammaproteobacteria:gtdb_domain=d__Bacteria:gtdb_family=f__Burkholderiaceae:gtdb_genus=g__Hydrogenophaga:gtdb_order=o__Burkholderiales:gtdb_phylum=p__Proteobacteria:gtdb_species=s__Hydrogenophaga sp018780385:heptad=MCP-36H:species=d__Bacteria_p__Proteobacteria_c__Gammaproteobacteria_o__Burkholderiales_f__Burkholderiaceae_g__Hydrogenophaga_s__Hydrogenophaga sp018780385])0:5e-09[&&NHX:Sample_counter=:Type_counter=GTDB--2:capture_class_counter=:capture_domain_counter=:capture_family_counter=:capture_genus_counter=:capture_order_counter=:capture_phylum_counter=:capture_species_counter=:evoltype=D:gtdb_class_counter=c__Gammaproteobacteria--2:gtdb_domain_counter=d__Bacteria--2:gtdb_family_counter=f__Burkholderiaceae--2:gtdb_genus_counter=g__Hydrogenophaga--2:gtdb_order_counter=o__Burkholderiales--2:gtdb_phylum_counter=p__Proteobacteria--2:gtdb_species_counter=s__Hydrogenophaga sp013823505--1||s__Hydrogenophaga sp018780385--1:heptad_counter=MCP-36H--2:lbd_counter=:lca=d__Bacteria:lca_tree=g__Hydrogenophaga:name=N1211804:ref_name_counter=])0.785:0.0040593[&&NHX:Sample_counter=:Type_counter=GTDB--3:capture_class_counter=:capture_domain_counter=:capture_family_counter=:capture_genus_counter=:capture_order_counter=:capture_phylum_counter=:capture_species_counter=:evoltype=D:gtdb_class_counter=c__Gammaproteobacteria--3:gtdb_domain_counter=d__Bacteria--3:gtdb_family_counter=f__Burkholderiaceae--3:gtdb_genus_counter=g__Hydrogenophaga--3:gtdb_order_counter=o__Burkholderiales--3:gtdb_phylum_counter=p__Proteobacteria--3:gtdb_species_counter=s__Hydrogenophaga sp001428625--1||s__Hydrogenophaga sp013823505--1||s__Hydrogenophaga sp018780385--1:heptad_counter=MCP-36H--3:lbd_counter=:lca=d__Bacteria:lca_tree=g__Hydrogenophaga:name=N1211805:ref_name_counter=],RS_GCF_010104355.1_protein.faa_NZ_CP044972.1_3820@PF00015_full_PFAM.321.507:0.00728215[&&NHX:Type=GTDB:gtdb_class=c__Gammaproteobacteria:gtdb_domain=d__Bacteria:gtdb_family=f__Burkholderiaceae:gtdb_genus=g__Hydrogenophaga:gtdb_order=o__Burkholderiales:gtdb_phylum=p__Proteobacteria:gtdb_species=s__Hydrogenophaga sp010104355:heptad=MCP-36H:species=d__Bacteria_p__Proteobacteria_c__Gammaproteobacteria_o__Burkholderiales_f__Burkholderiaceae_g__Hydrogenophaga_s__Hydrogenophaga sp010104355])0.756:0.00863089[&&NHX:Sample_counter=:Type_counter=GTDB--4:capture_class_counter=:capture_domain_counter=:capture_family_counter=:capture_genus_counter=:capture_order_counter=:capture_phylum_counter=:capture_species_counter=:evoltype=D:gtdb_class_counter=c__Gammaproteobacteria--4:gtdb_domain_counter=d__Bacteria--4:gtdb_family_counter=f__Burkholderiaceae--4:gtdb_genus_counter=g__Hydrogenophaga--4:gtdb_order_counter=o__Burkholderiales--4:gtdb_phylum_counter=p__Proteobacteria--4:gtdb_species_counter=s__Hydrogenophaga sp001428625--1||s__Hydrogenophaga sp010104355--1||s__Hydrogenophaga sp013823505--1||s__Hydrogenophaga sp018780385--1:heptad_counter=MCP-36H--4:lbd_counter=:lca=d__Bacteria:lca_tree=g__Hydrogenophaga:name=N1211807:ref_name_counter=])0.94:0.0394281[&&NHX:Sample_counter=rhizpot1--4||rhizpot2--1||rhizpot3--1||rhiztom3--1:Type_counter=GTDB--5||capture--7:besthit_avg=86.94999999999999:besthit_max=87.1:besthit_min=86.8:besthit_std=0.21213203435596226:besthit_sum=173.89999999999998:bitscore_avg=192.5:bitscore_max=209.0:bitscore_min=176.0:bitscore_std=23.33452377915607:bitscore_sum=385.0:capture_class_counter=c__Alphaproteobacteria--1||c__Desulfuromonadia--1||c__Gammaproteobacteria--5:capture_domain_counter=d__Bacteria--7:capture_family_counter=f__Burkholderiaceae--3||f__CAIOGM01--1||f__DSM-21159--1||f__Halomonadaceae--1||f__Xanthomonadaceae--1:capture_genus_counter=g__Achromobacter--1||g__Algihabitans--1||g__CAIOGM01--1||g__Halomonas--1||g__Ralstonia--1||g__Rubrivivax--1||g__Xanthomonas--1:capture_order_counter=o__Burkholderiales--3||o__Geobacterales--1||o__Kiloniellales--1||o__Pseudomonadales--1||o__Xanthomonadales--1:capture_phylum_counter=p__Desulfobacterota--1||p__Proteobacteria--6:capture_species_counter=s__Achromobacter deleyi--1||s__Algihabitans albus--1||s__CAIOGM01 sp903929485--1||s__Halomonas jeotgali--1||s__Ralstonia insidiosa--1||s__Rubrivivax sp001295865--1||s__Xanthomonas hortorum--1:evalue_avg=4.065000000000705e-57:evalue_max=8.13e-57:evalue_min=1.41e-69:evalue_std=5.748778131045635e-57:evalue_sum=8.13000000000141e-57:gapopen_avg=0.0:gapopen_max=0.0:gapopen_min=0.0:gapopen_std=0.0:gapopen_sum=0.0:gtdb_class_counter=c__Gammaproteobacteria--5:gtdb_domain_counter=d__Bacteria--5:gtdb_family_counter=f__Burkholderiaceae--5:gtdb_genus_counter=g__Hydrogenophaga--5:gtdb_order_counter=o__Burkholderiales--5:gtdb_phylum_counter=p__Proteobacteria--5:gtdb_species_counter=s__Hydrogenophaga sp001428625--1||s__Hydrogenophaga sp003599455--1||s__Hydrogenophaga sp010104355--1||s__Hydrogenophaga sp013823505--1||s__Hydrogenophaga sp018780385--1:heptad_counter=MCP-36H--12:lbd_counter=:lca_tree=g__Hydrogenophaga:length_avg=130.5:length_max=140.0:length_min=121.0:length_std=13.435028842544403:length_sum=261.0:mismatch_avg=17.0:mismatch_max=18.0:mismatch_min=16.0:mismatch_std=1.4142135623730951:mismatch_sum=34.0:name=N1211808:qcovhsp_avg=98.6:qcovhsp_max=100.0:qcovhsp_min=97.2:qcovhsp_std=1.979898987322331:qcovhsp_sum=197.2:qend_avg=130.5:qend_max=140.0:qend_min=121.0:qend_std=13.435028842544403:qend_sum=261.0:qstart_avg=1.0:qstart_max=1.0:qstart_min=1.0:qstart_std=0.0:qstart_sum=2.0:ref_name_counter=GB_GCA_002840835.1_protein.faa_PHCQ01000033.1_6@PF00015_full_PFAM.323.505--1||RS_GCF_001955695.1_protein.faa_NZ_CP019236.1_917@PF00015_full_PFAM.317.505--1:scovhsp_avg=70.65:scovhsp_max=76.9:scovhsp_min=64.4:scovhsp_std=8.838834764831844:scovhsp_sum=141.3:send_avg=154.5:send_max=164.0:send_min=145.0:send_std=13.435028842544403:send_sum=309.0:sstart_avg=25.0:sstart_max=44.0:sstart_min=6.0:sstart_std=26.870057685088806:sstart_sum=50.0])0.997:0.106786[&&NHX:Sample_counter=rhizpot1--4||rhizpot2--1||rhizpot3--1||rhiztom1--1||rhiztom3--1:Type_counter=GTDB--8||capture--8:besthit_avg=86.94999999999999:besthit_max=87.1:besthit_min=86.8:besthit_std=0.21213203435596226:besthit_sum=173.89999999999998:bitscore_avg=192.5:bitscore_max=209.0:bitscore_min=176.0:bitscore_std=23.33452377915607:bitscore_sum=385.0:capture_class_counter=c__Alphaproteobacteria--1||c__Clostridia--1||c__Desulfuromonadia--1||c__Gammaproteobacteria--5:capture_domain_counter=d__Bacteria--8:capture_family_counter=f__Burkholderiaceae--3||f__CAIOGM01--1||f__DSM-21159--1||f__Halomonadaceae--1||f__Lachnospiraceae--1||f__Xanthomonadaceae--1:capture_genus_counter=g__Achromobacter--1||g__Algihabitans--1||g__CAIOGM01--1||g__Halomonas--1||g__Ralstonia--1||g__Rubrivivax--1||g__UBA3402--1||g__Xanthomonas--1:capture_order_counter=o__Burkholderiales--3||o__Geobacterales--1||o__Kiloniellales--1||o__Lachnospirales--1||o__Pseudomonadales--1||o__Xanthomonadales--1:capture_phylum_counter=p__Desulfobacterota--1||p__Firmicutes_A--1||p__Proteobacteria--6:capture_species_counter=s__Achromobacter deleyi--1||s__Algihabitans albus--1||s__CAIOGM01 sp903929485--1||s__Halomonas jeotgali--1||s__Ralstonia insidiosa--1||s__Rubrivivax sp001295865--1||s__UBA3402 sp910585645--1||s__Xanthomonas hortorum--1:evalue_avg=4.065000000000705e-57:evalue_max=8.13e-57:evalue_min=1.41e-69:evalue_std=5.748778131045635e-57:evalue_sum=8.13000000000141e-57:gapopen_avg=0.0:gapopen_max=0.0:gapopen_min=0.0:gapopen_std=0.0:gapopen_sum=0.0:gtdb_class_counter=c__Gammaproteobacteria--8:gtdb_domain_counter=d__Bacteria--8:gtdb_family_counter=f__Burkholderiaceae--8:gtdb_genus_counter=g__Hydrogenophaga--8:gtdb_order_counter=o__Burkholderiales--8:gtdb_phylum_counter=p__Proteobacteria--8:gtdb_species_counter=s__Hydrogenophaga sp001428625--1||s__Hydrogenophaga sp001770905--1||s__Hydrogenophaga sp002840835--1||s__Hydrogenophaga sp003599455--1||s__Hydrogenophaga sp010104355--1||s__Hydrogenophaga sp013823505--1||s__Hydrogenophaga sp018780385--1||s__Hydrogenophaga taeniospiralis--1:heptad_counter=MCP-36H--16:lbd_counter=:lca_tree=g__Hydrogenophaga:length_avg=130.5:length_max=140.0:length_min=121.0:length_std=13.435028842544403:length_sum=261.0:mismatch_avg=17.0:mismatch_max=18.0:mismatch_min=16.0:mismatch_std=1.4142135623730951:mismatch_sum=34.0:name=N1211809:qcovhsp_avg=98.6:qcovhsp_max=100.0:qcovhsp_min=97.2:qcovhsp_std=1.979898987322331:qcovhsp_sum=197.2:qend_avg=130.5:qend_max=140.0:qend_min=121.0:qend_std=13.435028842544403:qend_sum=261.0:qstart_avg=1.0:qstart_max=1.0:qstart_min=1.0:qstart_std=0.0:qstart_sum=2.0:ref_name_counter=GB_GCA_002840835.1_protein.faa_PHCQ01000033.1_6@PF00015_full_PFAM.323.505--1||RS_GCF_001955695.1_protein.faa_NZ_CP019236.1_917@PF00015_full_PFAM.317.505--1:scovhsp_avg=70.65:scovhsp_max=76.9:scovhsp_min=64.4:scovhsp_std=8.838834764831844:scovhsp_sum=141.3:send_avg=154.5:send_max=164.0:send_min=145.0:send_std=13.435028842544403:send_sum=309.0:sstart_avg=25.0:sstart_max=44.0:sstart_min=6.0:sstart_std=26.870057685088806:sstart_sum=50.0],(37b78243-f7ee-556b-a2b5-4c64d2433249_5@MCPsignal.181.289:0.178239[&&NHX:Sample=rhizpot1:Type=capture:besthit=83.2:bitscore=148.0:capture_class=c__Gammaproteobacteria:capture_domain=d__Bacteria:capture_family=f__Casimicrobiaceae:capture_genus=g__CAIWHR01:capture_order=o__Burkholderiales:capture_phylum=p__Proteobacteria:capture_species=s__CAIWHR01 sp903912485:evalue=2.51e-46:gapopen=0.0:heptad=MCP-36H:length=107.0:mismatch=18.0:qcovhsp=99.1:qend=107.0:qstart=1.0:ref_name=RS_GCF_000799605.1_protein.faa_NZ_JUGZ01000057.1_4@PF00015_full_PFAM.314.497:scovhsp=58.5:send=118.0:sstart=12.0],(7ab9b011-6076-4abb-ac51-7834024b036c_3@MCPsignal.239.314:0.0533109[&&NHX:Sample=rhiztom2:Type=capture:capture_class=c__Gammaproteobacteria:capture_domain=d__Bacteria:capture_family=f__Burkholderiaceae:capture_genus=g__Rubrivivax:capture_order=o__Burkholderiales:capture_phylum=p__Proteobacteria:capture_species=s__Rubrivivax sp001295905:heptad=MCP-36H],(RS_GCF_002198735.1_protein.faa_NZ_MWLO01000150.1_48@PF00015_full_PFAM.325.512:0.130618[&&NHX:Type=GTDB:gtdb_class=c__Gammaproteobacteria:gtdb_domain=d__Bacteria:gtdb_family=f__Burkholderiaceae:gtdb_genus=g__Aquabacterium_A:gtdb_order=o__Burkholderiales:gtdb_phylum=p__Proteobacteria:gtdb_species=s__Aquabacterium_A sp002198735:heptad=MCP-36H:species=d__Bacteria_p__Proteobacteria_c__Gammaproteobacteria_o__Burkholderiales_f__Burkholderiaceae_g__Aquabacterium_A_s__Aquabacterium_A sp002198735],(RS_GCF_004016505.1_protein.faa_NZ_SACR01000005.1_415@PF00015_full_PFAM.324.516:0.0468112[&&NHX:Type=GTDB:gtdb_class=c__Gammaproteobacteria:gtdb_domain=d__Bacteria:gtdb_family=f__Burkholderiaceae:gtdb_genus=g__Rubrivivax:gtdb_order=o__Burkholderiales:gtdb_phylum=p__Proteobacteria:gtdb_species=s__Rubrivivax rivuli:heptad=MCP-36H:species=d__Bacteria_p__Proteobacteria_c__Gammaproteobacteria_o__Burkholderiales_f__Burkholderiaceae_g__Rubrivivax_s__Rubrivivax rivuli],RS_GCF_005403045.1_protein.faa_NZ_BJCL01000007.1_4@PF00015_full_PFAM.322.513:0.111163[&&NHX:Type=GTDB:gtdb_class=c__Gammaproteobacteria:gtdb_domain=d__Bacteria:gtdb_family=f__Burkholderiaceae:gtdb_genus=g__Aquabacterium_A:gtdb_order=o__Burkholderiales:gtdb_phylum=p__Proteobacteria:gtdb_species=s__Aquabacterium_A pictum:heptad=MCP-36H:species=d__Bacteria_p__Proteobacteria_c__Gammaproteobacteria_o__Burkholderiales_f__Burkholderiaceae_g__Aquabacterium_A_s__Aquabacterium_A pictum])0.976:0.0549823[&&NHX:Sample_counter=:Type_counter=GTDB--2:capture_class_counter=:capture_domain_counter=:capture_family_counter=:capture_genus_counter=:capture_order_counter=:capture_phylum_counter=:capture_species_counter=:evoltype=D:gtdb_class_counter=c__Gammaproteobacteria--2:gtdb_domain_counter=d__Bacteria--2:gtdb_family_counter=f__Burkholderiaceae--2:gtdb_genus_counter=g__Aquabacterium_A--1||g__Rubrivivax--1:gtdb_order_counter=o__Burkholderiales--2:gtdb_phylum_counter=p__Proteobacteria--2:gtdb_species_counter=s__Aquabacterium_A pictum--1||s__Rubrivivax rivuli--1:heptad_counter=MCP-36H--2:lbd_counter=:lca=d__Bacteria:lca_tree=f__Burkholderiaceae:name=N1211815:ref_name_counter=])0.84:0.0229241[&&NHX:Sample_counter=:Type_counter=GTDB--3:capture_class_counter=:capture_domain_counter=:capture_family_counter=:capture_genus_counter=:capture_order_counter=:capture_phylum_counter=:capture_species_counter=:evoltype=D:gtdb_class_counter=c__Gammaproteobacteria--3:gtdb_domain_counter=d__Bacteria--3:gtdb_family_counter=f__Burkholderiaceae--3:gtdb_genus_counter=g__Aquabacterium_A--2||g__Rubrivivax--1:gtdb_order_counter=o__Burkholderiales--3:gtdb_phylum_counter=p__Proteobacteria--3:gtdb_species_counter=s__Aquabacterium_A pictum--1||s__Aquabacterium_A sp002198735--1||s__Rubrivivax rivuli--1:heptad_counter=MCP-36H--3:lbd_counter=:lca=d__Bacteria:lca_tree=f__Burkholderiaceae:name=N1211816:ref_name_counter=])0.767:0.0115411[&&NHX:Sample_counter=rhiztom2--1:Type_counter=GTDB--3||capture--1:capture_class_counter=c__Gammaproteobacteria--1:capture_domain_counter=d__Bacteria--1:capture_family_counter=f__Burkholderiaceae--1:capture_genus_counter=g__Rubrivivax--1:capture_order_counter=o__Burkholderiales--1:capture_phylum_counter=p__Proteobacteria--1:capture_species_counter=s__Rubrivivax sp001295905--1:gtdb_class_counter=c__Gammaproteobacteria--3:gtdb_domain_counter=d__Bacteria--3:gtdb_family_counter=f__Burkholderiaceae--3:gtdb_genus_counter=g__Aquabacterium_A--2||g__Rubrivivax--1:gtdb_order_counter=o__Burkholderiales--3:gtdb_phylum_counter=p__Proteobacteria--3:gtdb_species_counter=s__Aquabacterium_A pictum--1||s__Aquabacterium_A sp002198735--1||s__Rubrivivax rivuli--1:heptad_counter=MCP-36H--4:lbd_counter=:lca_tree=f__Burkholderiaceae:name=N1211817:ref_name_counter=])0.787:0.0271605[&&NHX:Sample_counter=rhizpot1--1||rhiztom2--1:Type_counter=GTDB--3||capture--2:besthit_avg=83.2:besthit_max=83.2:besthit_min=83.2:besthit_std=0:besthit_sum=83.2:bitscore_avg=148.0:bitscore_max=148.0:bitscore_min=148.0:bitscore_std=0:bitscore_sum=148.0:capture_class_counter=c__Gammaproteobacteria--2:capture_domain_counter=d__Bacteria--2:capture_family_counter=f__Burkholderiaceae--1||f__Casimicrobiaceae--1:capture_genus_counter=g__CAIWHR01--1||g__Rubrivivax--1:capture_order_counter=o__Burkholderiales--2:capture_phylum_counter=p__Proteobacteria--2:capture_species_counter=s__CAIWHR01 sp903912485--1||s__Rubrivivax sp001295905--1:evalue_avg=2.51e-46:evalue_max=2.51e-46:evalue_min=2.51e-46:evalue_std=0:evalue_sum=2.51e-46:gapopen_avg=0.0:gapopen_max=0.0:gapopen_min=0.0:gapopen_std=0:gapopen_sum=0.0:gtdb_class_counter=c__Gammaproteobacteria--3:gtdb_domain_counter=d__Bacteria--3:gtdb_family_counter=f__Burkholderiaceae--3:gtdb_genus_counter=g__Aquabacterium_A--2||g__Rubrivivax--1:gtdb_order_counter=o__Burkholderiales--3:gtdb_phylum_counter=p__Proteobacteria--3:gtdb_species_counter=s__Aquabacterium_A pictum--1||s__Aquabacterium_A sp002198735--1||s__Rubrivivax rivuli--1:heptad_counter=MCP-36H--5:lbd_counter=:lca_tree=f__Burkholderiaceae:length_avg=107.0:length_max=107.0:length_min=107.0:length_std=0:length_sum=107.0:mismatch_avg=18.0:mismatch_max=18.0:mismatch_min=18.0:mismatch_std=0:mismatch_sum=18.0:name=N1211818:qcovhsp_avg=99.1:qcovhsp_max=99.1:qcovhsp_min=99.1:qcovhsp_std=0:qcovhsp_sum=99.1:qend_avg=107.0:qend_max=107.0:qend_min=107.0:qend_std=0:qend_sum=107.0:qstart_avg=1.0:qstart_max=1.0:qstart_min=1.0:qstart_std=0:qstart_sum=1.0:ref_name_counter=RS_GCF_000799605.1_protein.faa_NZ_JUGZ01000057.1_4@PF00015_full_PFAM.314.497--1:scovhsp_avg=58.5:scovhsp_max=58.5:scovhsp_min=58.5:scovhsp_std=0:scovhsp_sum=58.5:send_avg=118.0:send_max=118.0:send_min=118.0:send_std=0:send_sum=118.0:sstart_avg=12.0:sstart_max=12.0:sstart_min=12.0:sstart_std=0:sstart_sum=12.0])0.169:0.0169097[&&NHX:Sample_counter=rhizpot1--5||rhizpot2--1||rhizpot3--1||rhiztom1--1||rhiztom2--1||rhiztom3--1:Type_counter=GTDB--11||capture--10:besthit_avg=85.7:besthit_max=87.1:besthit_min=83.2:besthit_std=2.1702534414210666:besthit_sum=257.1:bitscore_avg=177.66666666666666:bitscore_max=209.0:bitscore_min=148.0:bitscore_std=30.534133905079628:bitscore_sum=533.0:capture_class_counter=c__Alphaproteobacteria--1||c__Clostridia--1||c__Desulfuromonadia--1||c__Gammaproteobacteria--7:capture_domain_counter=d__Bacteria--10:capture_family_counter=f__Burkholderiaceae--4||f__CAIOGM01--1||f__Casimicrobiaceae--1||f__DSM-21159--1||f__Halomonadaceae--1||f__Lachnospiraceae--1||f__Xanthomonadaceae--1:capture_genus_counter=g__Achromobacter--1||g__Algihabitans--1||g__CAIOGM01--1||g__CAIWHR01--1||g__Halomonas--1||g__Ralstonia--1||g__Rubrivivax--2||g__UBA3402--1||g__Xanthomonas--1:capture_order_counter=o__Burkholderiales--5||o__Geobacterales--1||o__Kiloniellales--1||o__Lachnospirales--1||o__Pseudomonadales--1||o__Xanthomonadales--1:capture_phylum_counter=p__Desulfobacterota--1||p__Firmicutes_A--1||p__Proteobacteria--8:capture_species_counter=s__Achromobacter deleyi--1||s__Algihabitans albus--1||s__CAIOGM01 sp903929485--1||s__CAIWHR01 sp903912485--1||s__Halomonas jeotgali--1||s__Ralstonia insidiosa--1||s__Rubrivivax sp001295865--1||s__Rubrivivax sp001295905--1||s__UBA3402 sp910585645--1||s__Xanthomonas hortorum--1:evalue_avg=8.366666666937667e-47:evalue_max=2.51e-46:evalue_min=1.41e-69:evalue_std=1.4491491756424914e-46:evalue_sum=2.5100000000813002e-46:gapopen_avg=0.0:gapopen_max=0.0:gapopen_min=0.0:gapopen_std=0.0:gapopen_sum=0.0:gtdb_class_counter=c__Gammaproteobacteria--11:gtdb_domain_counter=d__Bacteria--11:gtdb_family_counter=f__Burkholderiaceae--11:gtdb_genus_counter=g__Aquabacterium_A--2||g__Hydrogenophaga--8||g__Rubrivivax--1:gtdb_order_counter=o__Burkholderiales--11:gtdb_phylum_counter=p__Proteobacteria--11:gtdb_species_counter=s__Aquabacterium_A pictum--1||s__Aquabacterium_A sp002198735--1||s__Hydrogenophaga sp001428625--1||s__Hydrogenophaga sp001770905--1||s__Hydrogenophaga sp002840835--1||s__Hydrogenophaga sp003599455--1||s__Hydrogenophaga sp010104355--1||s__Hydrogenophaga sp013823505--1||s__Hydrogenophaga sp018780385--1||s__Hydrogenophaga taeniospiralis--1||s__Rubrivivax rivuli--1:heptad_counter=MCP-36H--21:lbd_counter=:lca_tree=f__Burkholderiaceae:length_avg=122.66666666666667:length_max=140.0:length_min=107.0:length_std=16.56301099840646:length_sum=368.0:mismatch_avg=17.333333333333332:mismatch_max=18.0:mismatch_min=16.0:mismatch_std=1.1547005383792515:mismatch_sum=52.0:name=N1211819:qcovhsp_avg=98.76666666666667:qcovhsp_max=100.0:qcovhsp_min=97.2:qcovhsp_std=1.4294521094927688:qcovhsp_sum=296.3:qend_avg=122.66666666666667:qend_max=140.0:qend_min=107.0:qend_std=16.56301099840646:qend_sum=368.0:qstart_avg=1.0:qstart_max=1.0:qstart_min=1.0:qstart_std=0.0:qstart_sum=3.0:ref_name_counter=GB_GCA_002840835.1_protein.faa_PHCQ01000033.1_6@PF00015_full_PFAM.323.505--1||RS_GCF_000799605.1_protein.faa_NZ_JUGZ01000057.1_4@PF00015_full_PFAM.314.497--1||RS_GCF_001955695.1_protein.faa_NZ_CP019236.1_917@PF00015_full_PFAM.317.505--1:scovhsp_avg=66.60000000000001:scovhsp_max=76.9:scovhsp_min=58.5:scovhsp_std=9.395211546314433:scovhsp_sum=199.8:send_avg=142.33333333333334:send_max=164.0:send_min=118.0:send_std=23.115651263447745:send_sum=427.0:sstart_avg=20.666666666666668:sstart_max=44.0:sstart_min=6.0:sstart_std=20.428737928059416:sstart_sum=62.0])0.703:0.00869056[&&NHX:Sample_counter=rhizpot1--6||rhizpot2--1||rhizpot3--2||rhiztom1--2||rhiztom2--1||rhiztom3--5:Type_counter=GTDB--11||capture--17:besthit_avg=87.95:besthit_max=91.7:besthit_min=83.2:besthit_std=2.5773740789526745:besthit_sum=703.6:bitscore_avg=188.75:bitscore_max=241.0:bitscore_min=148.0:bitscore_std=36.64014192112252:bitscore_sum=1510.0:capture_class_counter=c__Alphaproteobacteria--1||c__Clostridia--1||c__Desulfuromonadia--1||c__Gammaproteobacteria--14:capture_domain_counter=d__Bacteria--17:capture_family_counter=f__Burkholderiaceae--11||f__CAIOGM01--1||f__Casimicrobiaceae--1||f__DSM-21159--1||f__Halomonadaceae--1||f__Lachnospiraceae--1||f__Xanthomonadaceae--1:capture_genus_counter=g__Achromobacter--1||g__Algihabitans--1||g__CAIOGM01--1||g__CAIWHR01--1||g__Halomonas--1||g__Herbaspirillum--1||g__Kinneretia--5||g__Paraburkholderia--1||g__Ralstonia--1||g__Rubrivivax--2||g__UBA3402--1||g__Xanthomonas--1:capture_order_counter=o__Burkholderiales--12||o__Geobacterales--1||o__Kiloniellales--1||o__Lachnospirales--1||o__Pseudomonadales--1||o__Xanthomonadales--1:capture_phylum_counter=p__Desulfobacterota--1||p__Firmicutes_A--1||p__Proteobacteria--15:capture_species_counter=s__Achromobacter deleyi--1||s__Algihabitans albus--1||s__CAIOGM01 sp903929485--1||s__CAIWHR01 sp903912485--1||s__Halomonas jeotgali--1||s__Herbaspirillum sp000282135--1||s__Kinneretia sp015657635--5||s__Paraburkholderia xenovorans--1||s__Ralstonia insidiosa--1||s__Rubrivivax sp001295865--1||s__Rubrivivax sp001295905--1||s__UBA3402 sp910585645--1||s__Xanthomonas hortorum--1:evalue_avg=3.139125246612875e-47:evalue_max=2.51e-46:evalue_min=5.43e-82:evalue_std=8.873534571076473e-47:evalue_sum=2.5113001972903e-46:gapopen_avg=0.0:gapopen_max=0.0:gapopen_min=0.0:gapopen_std=0.0:gapopen_sum=0.0:gtdb_class_counter=c__Gammaproteobacteria--11:gtdb_domain_counter=d__Bacteria--11:gtdb_family_counter=f__Burkholderiaceae--11:gtdb_genus_counter=g__Aquabacterium_A--2||g__Hydrogenophaga--8||g__Rubrivivax--1:gtdb_order_counter=o__Burkholderiales--11:gtdb_phylum_counter=p__Proteobacteria--11:gtdb_species_counter=s__Aquabacterium_A pictum--1||s__Aquabacterium_A sp002198735--1||s__Hydrogenophaga sp001428625--1||s__Hydrogenophaga sp001770905--1||s__Hydrogenophaga sp002840835--1||s__Hydrogenophaga sp003599455--1||s__Hydrogenophaga sp010104355--1||s__Hydrogenophaga sp013823505--1||s__Hydrogenophaga sp018780385--1||s__Hydrogenophaga taeniospiralis--1||s__Rubrivivax rivuli--1:heptad_counter=MCP-36H--28:lbd_counter=:lca_tree=f__Burkholderiaceae:length_avg=123.75:length_max=155.0:length_min=96.0:length_std=23.21175810415304:length_sum=990.0:mismatch_avg=15.0:mismatch_max=19.0:mismatch_min=8.0:mismatch_std=4.174754056057845:mismatch_sum=120.0:name=N1211820:qcovhsp_avg=98.625:qcovhsp_max=100.0:qcovhsp_min=95.6:qcovhsp_std=1.5899236279951137:qcovhsp_sum=789.0:qend_avg=123.875:qend_max=155.0:qend_min=96.0:qend_std=23.117324981184876:qend_sum=991.0:qstart_avg=1.125:qstart_max=2.0:qstart_min=1.0:qstart_std=0.3535533905932738:qstart_sum=9.0:ref_name_counter=GB_GCA_002840835.1_protein.faa_PHCQ01000033.1_6@PF00015_full_PFAM.323.505--1||RS_GCF_000799605.1_protein.faa_NZ_JUGZ01000057.1_4@PF00015_full_PFAM.314.497--1||RS_GCF_001432305.1_protein.faa_NZ_KQ483358.1_1082@PF00015_full_PFAM.310.494--3||RS_GCF_001432305.1_protein.faa_NZ_KQ483358.1_2775@PF00015_full_PFAM.313.508--1||RS_GCF_001592265.1_protein.faa_NZ_BCWP01000004.1_87@PF00015_full_PFAM.316.505--1||RS_GCF_001955695.1_protein.faa_NZ_CP019236.1_917@PF00015_full_PFAM.317.505--1:scovhsp_avg=66.6375:scovhsp_max=84.2:scovhsp_min=50.8:scovhsp_std=13.274781407939322:scovhsp_sum=533.1:send_avg=142.125:send_max=164.0:send_min=106.0:send_std=24.321874340366357:send_sum=1137.0:sstart_avg=19.375:sstart_max=55.0:sstart_min=6.0:sstart_std=18.92796494985283:sstart_sum=155.0],ea46bb29-aa64-46b6-85ea-50783e34e3ec_5@MCPsignal.181.273:0.181219[&&NHX:Sample=rhiztom3:Type=capture:capture_class=c__Gammaproteobacteria:capture_domain=d__Bacteria:capture_family=f__Burkholderiaceae:capture_genus=g__Giesbergeria:capture_order=o__Burkholderiales:capture_phylum=p__Proteobacteria:capture_species=s__Giesbergeria sp012932145:heptad=MCP-36H])0.774:0.0149191[&&NHX:Sample_counter=rhizpot1--6||rhizpot2--1||rhizpot3--2||rhiztom1--2||rhiztom2--1||rhiztom3--6:Type_counter=GTDB--11||capture--18:besthit_avg=87.95:besthit_max=91.7:besthit_min=83.2:besthit_std=2.5773740789526745:besthit_sum=703.6:bitscore_avg=188.75:bitscore_max=241.0:bitscore_min=148.0:bitscore_std=36.64014192112252:bitscore_sum=1510.0:capture_class_counter=c__Alphaproteobacteria--1||c__Clostridia--1||c__Desulfuromonadia--1||c__Gammaproteobacteria--15:capture_domain_counter=d__Bacteria--18:capture_family_counter=f__Burkholderiaceae--12||f__CAIOGM01--1||f__Casimicrobiaceae--1||f__DSM-21159--1||f__Halomonadaceae--1||f__Lachnospiraceae--1||f__Xanthomonadaceae--1:capture_genus_counter=g__Achromobacter--1||g__Algihabitans--1||g__CAIOGM01--1||g__CAIWHR01--1||g__Giesbergeria--1||g__Halomonas--1||g__Herbaspirillum--1||g__Kinneretia--5||g__Paraburkholderia--1||g__Ralstonia--1||g__Rubrivivax--2||g__UBA3402--1||g__Xanthomonas--1:capture_order_counter=o__Burkholderiales--13||o__Geobacterales--1||o__Kiloniellales--1||o__Lachnospirales--1||o__Pseudomonadales--1||o__Xanthomonadales--1:capture_phylum_counter=p__Desulfobacterota--1||p__Firmicutes_A--1||p__Proteobacteria--16:capture_species_counter=s__Achromobacter deleyi--1||s__Algihabitans albus--1||s__CAIOGM01 sp903929485--1||s__CAIWHR01 sp903912485--1||s__Giesbergeria sp012932145--1||s__Halomonas jeotgali--1||s__Herbaspirillum sp000282135--1||s__Kinneretia sp015657635--5||s__Paraburkholderia xenovorans--1||s__Ralstonia insidiosa--1||s__Rubrivivax sp001295865--1||s__Rubrivivax sp001295905--1||s__UBA3402 sp910585645--1||s__Xanthomonas hortorum--1:evalue_avg=3.139125246612875e-47:evalue_max=2.51e-46:evalue_min=5.43e-82:evalue_std=8.873534571076473e-47:evalue_sum=2.5113001972903e-46:gapopen_avg=0.0:gapopen_max=0.0:gapopen_min=0.0:gapopen_std=0.0:gapopen_sum=0.0:gtdb_class_counter=c__Gammaproteobacteria--11:gtdb_domain_counter=d__Bacteria--11:gtdb_family_counter=f__Burkholderiaceae--11:gtdb_genus_counter=g__Aquabacterium_A--2||g__Hydrogenophaga--8||g__Rubrivivax--1:gtdb_order_counter=o__Burkholderiales--11:gtdb_phylum_counter=p__Proteobacteria--11:gtdb_species_counter=s__Aquabacterium_A pictum--1||s__Aquabacterium_A sp002198735--1||s__Hydrogenophaga sp001428625--1||s__Hydrogenophaga sp001770905--1||s__Hydrogenophaga sp002840835--1||s__Hydrogenophaga sp003599455--1||s__Hydrogenophaga sp010104355--1||s__Hydrogenophaga sp013823505--1||s__Hydrogenophaga sp018780385--1||s__Hydrogenophaga taeniospiralis--1||s__Rubrivivax rivuli--1:heptad_counter=MCP-36H--29:lbd_counter=:lca_tree=f__Burkholderiaceae:length_avg=123.75:length_max=155.0:length_min=96.0:length_std=23.21175810415304:length_sum=990.0:mismatch_avg=15.0:mismatch_max=19.0:mismatch_min=8.0:mismatch_std=4.174754056057845:mismatch_sum=120.0:name=N1211822:qcovhsp_avg=98.625:qcovhsp_max=100.0:qcovhsp_min=95.6:qcovhsp_std=1.5899236279951137:qcovhsp_sum=789.0:qend_avg=123.875:qend_max=155.0:qend_min=96.0:qend_std=23.117324981184876:qend_sum=991.0:qstart_avg=1.125:qstart_max=2.0:qstart_min=1.0:qstart_std=0.3535533905932738:qstart_sum=9.0:ref_name_counter=GB_GCA_002840835.1_protein.faa_PHCQ01000033.1_6@PF00015_full_PFAM.323.505--1||RS_GCF_000799605.1_protein.faa_NZ_JUGZ01000057.1_4@PF00015_full_PFAM.314.497--1||RS_GCF_001432305.1_protein.faa_NZ_KQ483358.1_1082@PF00015_full_PFAM.310.494--3||RS_GCF_001432305.1_protein.faa_NZ_KQ483358.1_2775@PF00015_full_PFAM.313.508--1||RS_GCF_001592265.1_protein.faa_NZ_BCWP01000004.1_87@PF00015_full_PFAM.316.505--1||RS_GCF_001955695.1_protein.faa_NZ_CP019236.1_917@PF00015_full_PFAM.317.505--1:scovhsp_avg=66.6375:scovhsp_max=84.2:scovhsp_min=50.8:scovhsp_std=13.274781407939322:scovhsp_sum=533.1:send_avg=142.125:send_max=164.0:send_min=106.0:send_std=24.321874340366357:send_sum=1137.0:sstart_avg=19.375:sstart_max=55.0:sstart_min=6.0:sstart_std=18.92796494985283:sstart_sum=155.0],(((((((((ade94f63-3ced-4d4d-b25a-726c0a3c503a_6@MCPsignal.392.547:0.123272[&&NHX:Sample=rhiztom3:Type=capture:besthit=79.2:bitscore=213.0:capture_class=c__Gammaproteobacteria:capture_domain=d__Bacteria:capture_family=f__Pseudomonadaceae:capture_genus=g__Pseudomonas_E:capture_order=o__Pseudomonadales:capture_phylum=p__Proteobacteria:capture_species=s__Pseudomonas_E putida_P:evalue=6.19e-71:gapopen=0.0:heptad=MCP-36H:length=154.0:mismatch=32.0:qcovhsp=99.4:qend=154.0:qstart=1.0:ref_name=GB_GCA_002255955.1_protein.faa_NKIM01000031.1_30@PF00015_full_PFAM.319.510:scovhsp=80.6:send=162.0:sstart=9.0],((((RS_GCF_000600295.1_protein.faa_NZ_JEMG01000001.1_1545@PF00015_full_PFAM.322.506:0.0549125[&&NHX:Type=GTDB:gtdb_class=c__Gammaproteobacteria:gtdb_domain=d__Bacteria:gtdb_family=f__Burkholderiaceae:gtdb_genus=g__Hylemonella:gtdb_order=o__Burkholderiales:gtdb_phylum=p__Proteobacteria:gtdb_species=s__Hylemonella gracilis_A:heptad=MCP-36H:species=d__Bacteria_p__Proteobacteria_c__Gammaproteobacteria_o__Burkholderiales_f__Burkholderiaceae_g__Hylemonella_s__Hylemonella gracilis_A],(RS_GCF_004328645.1_protein.faa_NZ_CP031395.1_2082@PF00015_full_PFAM.324.513:0.00835546[&&NHX:Type=GTDB:gtdb_class=c__Gammaproteobacteria:gtdb_domain=d__Bacteria:gtdb_family=f__Burkholderiaceae:gtdb_genus=g__Hylemonella:gtdb_order=o__Burkholderiales:gtdb_phylum=p__Proteobacteria:gtdb_species=s__Hylemonella gracilis_B:heptad=MCP-36H:species=d__Bacteria_p__Proteobacteria_c__Gammaproteobacteria_o__Burkholderiales_f__Burkholderiaceae_g__Hylemonella_s__Hylemonella gracilis_B],RS_GCF_000211835.1_protein.faa_NZ_AEGR01000080.1_60@PF00015_full_PFAM.2.125:0.0438095[&&NHX:Type=GTDB:gtdb_class=c__Gammaproteobacteria:gtdb_domain=d__Bacteria:gtdb_family=f__Burkholderiaceae:gtdb_genus=g__Hylemonella:gtdb_order=o__Burkholderiales:gtdb_phylum=p__Proteobacteria:gtdb_species=s__Hylemonella gracilis:heptad=MCP-36H:species=d__Bacteria_p__Proteobacteria_c__Gammaproteobacteria_o__Burkholderiales_f__Burkholderiaceae_g__Hylemonella_s__Hylemonella gracilis])0.791:0.0201339[&&NHX:Sample_counter=:Type_counter=GTDB--2:capture_class_counter=:capture_domain_counter=:capture_family_counter=:capture_genus_counter=:capture_order_counter=:capture_phylum_counter=:capture_species_counter=:evoltype=D:gtdb_class_counter=c__Gammaproteobacteria--2:gtdb_domain_counter=d__Bacteria--2:gtdb_family_counter=f__Burkholderiaceae--2:gtdb_genus_counter=g__Hylemonella--2:gtdb_order_counter=o__Burkholderiales--2:gtdb_phylum_counter=p__Proteobacteria--2:gtdb_species_counter=s__Hylemonella gracilis--1||s__Hylemonella gracilis_B--1:heptad_counter=MCP-36H--2:lbd_counter=:lca=d__Bacteria:lca_tree=g__Hylemonella:name=N1211827:ref_name_counter=])0.997:0.140076[&&NHX:Sample_counter=:Type_counter=GTDB--3:capture_class_counter=:capture_domain_counter=:capture_family_counter=:capture_genus_counter=:capture_order_counter=:capture_phylum_counter=:capture_species_counter=:evoltype=D:gtdb_class_counter=c__Gammaproteobacteria--3:gtdb_domain_counter=d__Bacteria--3:gtdb_family_counter=f__Burkholderiaceae--3:gtdb_genus_counter=g__Hylemonella--3:gtdb_order_counter=o__Burkholderiales--3:gtdb_phylum_counter=p__Proteobacteria--3:gtdb_species_counter=s__Hylemonella gracilis--1||s__Hylemonella gracilis_A--1||s__Hylemonella gracilis_B--1:heptad_counter=MCP-36H--3:lbd_counter=:lca=d__Bacteria:lca_tree=g__Hylemonella:name=N1211828:ref_name_counter=],(8f6616c5-3184-43b8-9122-7ed83057f698_2@MCPsignal.128.282:0.00462144[&&NHX:Sample=rhizpot3:Type=capture:besthit=68.2:bitscore=181.0:capture_class=c__Gammaproteobacteria:capture_domain=d__Bacteria:capture_family=f__Burkholderiaceae:capture_genus=g__Variovorax:capture_order=o__Burkholderiales:capture_phylum=p__Proteobacteria:capture_species=s__Variovorax sp001984055:evalue=4.72e-58:gapopen=0.0:heptad=MCP-36H:length=154.0:mismatch=49.0:qcovhsp=100.0:qend=154.0:qstart=1.0:ref_name=RS_GCF_000400995.2_protein.faa_NZ_DF238911.1_81@PF00015_full_PFAM.315.516:scovhsp=76.6:send=162.0:sstart=9.0],(d2488acb-1ef9-472f-ba54-ea9813c7cf03_3@MCPsignal.127.280:0.00520335[&&NHX:Sample=rhizpot3:Type=capture:besthit=76.6:bitscore=202.0:capture_class=c__Gammaproteobacteria:capture_domain=d__Bacteria:capture_family=f__Burkholderiaceae:capture_genus=g__Variovorax:capture_order=o__Burkholderiales:capture_phylum=p__Proteobacteria:capture_species=s__Variovorax sp001984055:evalue=6.41e-67:gapopen=1.0:heptad=MCP-36H:length=154.0:mismatch=35.0:qcovhsp=100.0:qend=153.0:qstart=1.0:ref_name=RS_GCF_003417535.1_protein.faa_NZ_QVLS01000005.1_178@PF00015_full_PFAM.316.503:scovhsp=82.4:send=161.0:sstart=8.0],9f80251c-4ac4-4252-9211-ea6815fdee0f_3@MCPsignal.173.262:0.0112067[&&NHX:Sample=rhizpot1:Type=capture:capture_class=c__Gammaproteobacteria:capture_domain=d__Bacteria:capture_family=f__Burkholderiaceae:capture_genus=g__Hydrogenophaga:capture_order=o__Burkholderiales:capture_phylum=p__Proteobacteria:capture_species=s__Hydrogenophaga sp006227825:heptad=MCP-36H])0.032:0.000285791[&&NHX:Sample_counter=rhizpot1--1||rhizpot3--1:Type_counter=capture--2:besthit_avg=76.6:besthit_max=76.6:besthit_min=76.6:besthit_std=0:besthit_sum=76.6:bitscore_avg=202.0:bitscore_max=202.0:bitscore_min=202.0:bitscore_std=0:bitscore_sum=202.0:capture_class_counter=c__Gammaproteobacteria--2:capture_domain_counter=d__Bacteria--2:capture_family_counter=f__Burkholderiaceae--2:capture_genus_counter=g__Hydrogenophaga--1||g__Variovorax--1:capture_order_counter=o__Burkholderiales--2:capture_phylum_counter=p__Proteobacteria--2:capture_species_counter=s__Hydrogenophaga sp006227825--1||s__Variovorax sp001984055--1:evalue_avg=6.41e-67:evalue_max=6.41e-67:evalue_min=6.41e-67:evalue_std=0:evalue_sum=6.41e-67:gapopen_avg=1.0:gapopen_max=1.0:gapopen_min=1.0:gapopen_std=0:gapopen_sum=1.0:gtdb_class_counter=:gtdb_domain_counter=:gtdb_family_counter=:gtdb_genus_counter=:gtdb_order_counter=:gtdb_phylum_counter=:gtdb_species_counter=:heptad_counter=MCP-36H--2:lbd_counter=:length_avg=154.0:length_max=154.0:length_min=154.0:length_std=0:length_sum=154.0:mismatch_avg=35.0:mismatch_max=35.0:mismatch_min=35.0:mismatch_std=0:mismatch_sum=35.0:name=N1211832:qcovhsp_avg=100.0:qcovhsp_max=100.0:qcovhsp_min=100.0:qcovhsp_std=0:qcovhsp_sum=100.0:qend_avg=153.0:qend_max=153.0:qend_min=153.0:qend_std=0:qend_sum=153.0:qstart_avg=1.0:qstart_max=1.0:qstart_min=1.0:qstart_std=0:qstart_sum=1.0:ref_name_counter=RS_GCF_003417535.1_protein.faa_NZ_QVLS01000005.1_178@PF00015_full_PFAM.316.503--1:scovhsp_avg=82.4:scovhsp_max=82.4:scovhsp_min=82.4:scovhsp_std=0:scovhsp_sum=82.4:send_avg=161.0:send_max=161.0:send_min=161.0:send_std=0:send_sum=161.0:sstart_avg=8.0:sstart_max=8.0:sstart_min=8.0:sstart_std=0:sstart_sum=8.0])0.995:0.11995[&&NHX:Sample_counter=rhizpot1--1||rhizpot3--2:Type_counter=capture--3:besthit_avg=72.4:besthit_max=76.6:besthit_min=68.2:besthit_std=5.939696961966994:besthit_sum=144.8:bitscore_avg=191.5:bitscore_max=202.0:bitscore_min=181.0:bitscore_std=14.849242404917497:bitscore_sum=383.0:capture_class_counter=c__Gammaproteobacteria--3:capture_domain_counter=d__Bacteria--3:capture_family_counter=f__Burkholderiaceae--3:capture_genus_counter=g__Hydrogenophaga--1||g__Variovorax--2:capture_order_counter=o__Burkholderiales--3:capture_phylum_counter=p__Proteobacteria--3:capture_species_counter=s__Hydrogenophaga sp006227825--1||s__Variovorax sp001984055--2:evalue_avg=2.360000003205e-58:evalue_max=4.72e-58:evalue_min=6.41e-67:evalue_std=3.33754400266795e-58:evalue_sum=4.72000000641e-58:gapopen_avg=0.5:gapopen_max=1.0:gapopen_min=0.0:gapopen_std=0.7071067811865476:gapopen_sum=1.0:gtdb_class_counter=:gtdb_domain_counter=:gtdb_family_counter=:gtdb_genus_counter=:gtdb_order_counter=:gtdb_phylum_counter=:gtdb_species_counter=:heptad_counter=MCP-36H--3:lbd_counter=:length_avg=154.0:length_max=154.0:length_min=154.0:length_std=0.0:length_sum=308.0:mismatch_avg=42.0:mismatch_max=49.0:mismatch_min=35.0:mismatch_std=9.899494936611665:mismatch_sum=84.0:name=N1211833:qcovhsp_avg=100.0:qcovhsp_max=100.0:qcovhsp_min=100.0:qcovhsp_std=0.0:qcovhsp_sum=200.0:qend_avg=153.5:qend_max=154.0:qend_min=153.0:qend_std=0.7071067811865476:qend_sum=307.0:qstart_avg=1.0:qstart_max=1.0:qstart_min=1.0:qstart_std=0.0:qstart_sum=2.0:ref_name_counter=RS_GCF_000400995.2_protein.faa_NZ_DF238911.1_81@PF00015_full_PFAM.315.516--1||RS_GCF_003417535.1_protein.faa_NZ_QVLS01000005.1_178@PF00015_full_PFAM.316.503--1:scovhsp_avg=79.5:scovhsp_max=82.4:scovhsp_min=76.6:scovhsp_std=4.1012193308819835:scovhsp_sum=159.0:send_avg=161.5:send_max=162.0:send_min=161.0:send_std=0.7071067811865476:send_sum=323.0:sstart_avg=8.5:sstart_max=9.0:sstart_min=8.0:sstart_std=0.7071067811865476:sstart_sum=17.0])0.759:0.0373756[&&NHX:Sample_counter=rhizpot1--1||rhizpot3--2:Type_counter=GTDB--3||capture--3:besthit_avg=72.4:besthit_max=76.6:besthit_min=68.2:besthit_std=5.939696961966994:besthit_sum=144.8:bitscore_avg=191.5:bitscore_max=202.0:bitscore_min=181.0:bitscore_std=14.849242404917497:bitscore_sum=383.0:capture_class_counter=c__Gammaproteobacteria--3:capture_domain_counter=d__Bacteria--3:capture_family_counter=f__Burkholderiaceae--3:capture_genus_counter=g__Hydrogenophaga--1||g__Variovorax--2:capture_order_counter=o__Burkholderiales--3:capture_phylum_counter=p__Proteobacteria--3:capture_species_counter=s__Hydrogenophaga sp006227825--1||s__Variovorax sp001984055--2:evalue_avg=2.360000003205e-58:evalue_max=4.72e-58:evalue_min=6.41e-67:evalue_std=3.33754400266795e-58:evalue_sum=4.72000000641e-58:gapopen_avg=0.5:gapopen_max=1.0:gapopen_min=0.0:gapopen_std=0.7071067811865476:gapopen_sum=1.0:gtdb_class_counter=c__Gammaproteobacteria--3:gtdb_domain_counter=d__Bacteria--3:gtdb_family_counter=f__Burkholderiaceae--3:gtdb_genus_counter=g__Hylemonella--3:gtdb_order_counter=o__Burkholderiales--3:gtdb_phylum_counter=p__Proteobacteria--3:gtdb_species_counter=s__Hylemonella gracilis--1||s__Hylemonella gracilis_A--1||s__Hylemonella gracilis_B--1:heptad_counter=MCP-36H--6:lbd_counter=:lca_tree=g__Hylemonella:length_avg=154.0:length_max=154.0:length_min=154.0:length_std=0.0:length_sum=308.0:mismatch_avg=42.0:mismatch_max=49.0:mismatch_min=35.0:mismatch_std=9.899494936611665:mismatch_sum=84.0:name=N1211834:qcovhsp_avg=100.0:qcovhsp_max=100.0:qcovhsp_min=100.0:qcovhsp_std=0.0:qcovhsp_sum=200.0:qend_avg=153.5:qend_max=154.0:qend_min=153.0:qend_std=0.7071067811865476:qend_sum=307.0:qstart_avg=1.0:qstart_max=1.0:qstart_min=1.0:qstart_std=0.0:qstart_sum=2.0:ref_name_counter=RS_GCF_000400995.2_protein.faa_NZ_DF238911.1_81@PF00015_full_PFAM.315.516--1||RS_GCF_003417535.1_protein.faa_NZ_QVLS01000005.1_178@PF00015_full_PFAM.316.503--1:scovhsp_avg=79.5:scovhsp_max=82.4:scovhsp_min=76.6:scovhsp_std=4.1012193308819835:scovhsp_sum=159.0:send_avg=161.5:send_max=162.0:send_min=161.0:send_std=0.7071067811865476:send_sum=323.0:sstart_avg=8.5:sstart_max=9.0:sstart_min=8.0:sstart_std=0.7071067811865476:sstart_sum=17.0],c5c188f0-77fd-470f-a360-74c68d9c505d_4@MCPsignal.161.262:0.126909[&&NHX:Sample=rhiztom3:Type=capture:besthit=84.8:bitscore=149.0:capture_class=c__Gammaproteobacteria:capture_domain=d__Bacteria:capture_family=f__Burkholderiaceae:capture_genus=g__Rubrivivax:capture_order=o__Burkholderiales:capture_phylum=p__Proteobacteria:capture_species=s__Rubrivivax sp001295865:evalue=1.64e-46:gapopen=0.0:heptad=MCP-36H:length=99.0:mismatch=15.0:qcovhsp=98.0:qend=99.0:qstart=1.0:ref_name=RS_GCF_904426505.1_protein.faa_NZ_CAJGBN010000012.1_202@PF00015_full_PFAM.319.509:scovhsp=52.1:send=110.0:sstart=12.0])0.67:0.0309994[&&NHX:Sample_counter=rhizpot1--1||rhizpot3--2||rhiztom3--1:Type_counter=GTDB--3||capture--4:besthit_avg=76.53333333333335:besthit_max=84.8:besthit_min=68.2:besthit_std=8.300200800783875:besthit_sum=229.60000000000002:bitscore_avg=177.33333333333334:bitscore_max=202.0:bitscore_min=149.0:bitscore_std=26.689573494781314:bitscore_sum=532.0:capture_class_counter=c__Gammaproteobacteria--4:capture_domain_counter=d__Bacteria--4:capture_family_counter=f__Burkholderiaceae--4:capture_genus_counter=g__Hydrogenophaga--1||g__Rubrivivax--1||g__Variovorax--2:capture_order_counter=o__Burkholderiales--4:capture_phylum_counter=p__Proteobacteria--4:capture_species_counter=s__Hydrogenophaga sp006227825--1||s__Rubrivivax sp001295865--1||s__Variovorax sp001984055--2:evalue_avg=5.4666666666824e-47:evalue_max=1.64e-46:evalue_min=6.41e-67:evalue_std=9.468544414696237e-47:evalue_sum=1.64000000000472e-46:gapopen_avg=0.3333333333333333:gapopen_max=1.0:gapopen_min=0.0:gapopen_std=0.5773502691896258:gapopen_sum=1.0:gtdb_class_counter=c__Gammaproteobacteria--3:gtdb_domain_counter=d__Bacteria--3:gtdb_family_counter=f__Burkholderiaceae--3:gtdb_genus_counter=g__Hylemonella--3:gtdb_order_counter=o__Burkholderiales--3:gtdb_phylum_counter=p__Proteobacteria--3:gtdb_species_counter=s__Hylemonella gracilis--1||s__Hylemonella gracilis_A--1||s__Hylemonella gracilis_B--1:heptad_counter=MCP-36H--7:lbd_counter=:lca_tree=g__Hylemonella:length_avg=135.66666666666666:length_max=154.0:length_min=99.0:length_std=31.754264805429415:length_sum=407.0:mismatch_avg=33.0:mismatch_max=49.0:mismatch_min=15.0:mismatch_std=17.08800749063506:mismatch_sum=99.0:name=N1211836:qcovhsp_avg=99.33333333333333:qcovhsp_max=100.0:qcovhsp_min=98.0:qcovhsp_std=1.1547005383792517:qcovhsp_sum=298.0:qend_avg=135.33333333333334:qend_max=154.0:qend_min=99.0:qend_std=31.46956201368766:qend_sum=406.0:qstart_avg=1.0:qstart_max=1.0:qstart_min=1.0:qstart_std=0.0:qstart_sum=3.0:ref_name_counter=RS_GCF_000400995.2_protein.faa_NZ_DF238911.1_81@PF00015_full_PFAM.315.516--1||RS_GCF_003417535.1_protein.faa_NZ_QVLS01000005.1_178@PF00015_full_PFAM.316.503--1||RS_GCF_904426505.1_protein.faa_NZ_CAJGBN010000012.1_202@PF00015_full_PFAM.319.509--1:scovhsp_avg=70.36666666666666:scovhsp_max=82.4:scovhsp_min=52.1:scovhsp_std=16.083013813751865:scovhsp_sum=211.1:send_avg=144.33333333333334:send_max=162.0:send_min=110.0:send_std=29.737742572921256:send_sum=433.0:sstart_avg=9.666666666666666:sstart_max=12.0:sstart_min=8.0:sstart_std=2.081665999466133:sstart_sum=29.0],(d4580a5f-7280-5680-8b46-b21cfe59af2c_4@MCPsignal.295.357:0.20785[&&NHX:Sample=rhiztom3:Type=capture:capture_class=c__Gammaproteobacteria:capture_domain=d__Bacteria:capture_family=f__Enterobacteriaceae:capture_genus=g__Erwinia:capture_order=o__Enterobacterales:capture_phylum=p__Proteobacteria:capture_species=s__Erwinia rhapontici:heptad=MCP-36H],((ff02a3cd-e6e1-59b3-ab2e-1b6581b9725c_4@MCPsignal.22.93:0.101535[&&NHX:Sample=rhiztom3:Type=capture:capture_class=c__Gammaproteobacteria:capture_domain=d__Bacteria:capture_family=f__Burkholderiaceae:capture_genus=g__Variovorax:capture_order=o__Burkholderiales:capture_phylum=p__Proteobacteria:capture_species=s__Variovorax sp001984055:heptad=MCP-36H],(GB_GCA_003987795.1_protein.faa_RXJO01000438.1_6@PF00015_full_PFAM.324.511:0.000363035[&&NHX:Type=GTDB:gtdb_class=c__Gammaproteobacteria:gtdb_domain=d__Bacteria:gtdb_family=f__Burkholderiaceae:gtdb_genus=g__Curvibacter:gtdb_order=o__Burkholderiales:gtdb_phylum=p__Proteobacteria:gtdb_species=s__Curvibacter sp003987795:heptad=MCP-36H:species=d__Bacteria_p__Proteobacteria_c__Gammaproteobacteria_o__Burkholderiales_f__Burkholderiaceae_g__Curvibacter_s__Curvibacter sp003987795],(RS_GCF_000518645.1_protein.faa_NZ_JADZ01000018.1_16@PF00015_full_PFAM.326.544:0.00750283[&&NHX:Type=GTDB:gtdb_class=c__Gammaproteobacteria:gtdb_domain=d__Bacteria:gtdb_family=f__Burkholderiaceae:gtdb_genus=g__Curvibacter:gtdb_order=o__Burkholderiales:gtdb_phylum=p__Proteobacteria:gtdb_species=s__Curvibacter gracilis:heptad=MCP-36H:species=d__Bacteria_p__Proteobacteria_c__Gammaproteobacteria_o__Burkholderiales_f__Burkholderiaceae_g__Curvibacter_s__Curvibacter gracilis],RS_GCF_000381265.1_protein.faa_NZ_KB906256.1_294@PF00015_full_PFAM.325.531:0.0377019[&&NHX:Type=GTDB:gtdb_class=c__Gammaproteobacteria:gtdb_domain=d__Bacteria:gtdb_family=f__Burkholderiaceae:gtdb_genus=g__Curvibacter:gtdb_order=o__Burkholderiales:gtdb_phylum=p__Proteobacteria:gtdb_species=s__Curvibacter lanceolatus:heptad=MCP-36H:species=d__Bacteria_p__Proteobacteria_c__Gammaproteobacteria_o__Burkholderiales_f__Burkholderiaceae_g__Curvibacter_s__Curvibacter lanceolatus])0.796:0.0218921[&&NHX:Sample_counter=:Type_counter=GTDB--2:capture_class_counter=:capture_domain_counter=:capture_family_counter=:capture_genus_counter=:capture_order_counter=:capture_phylum_counter=:capture_species_counter=:evoltype=D:gtdb_class_counter=c__Gammaproteobacteria--2:gtdb_domain_counter=d__Bacteria--2:gtdb_family_counter=f__Burkholderiaceae--2:gtdb_genus_counter=g__Curvibacter--2:gtdb_order_counter=o__Burkholderiales--2:gtdb_phylum_counter=p__Proteobacteria--2:gtdb_species_counter=s__Curvibacter gracilis--1||s__Curvibacter lanceolatus--1:heptad_counter=MCP-36H--2:lbd_counter=:lca=d__Bacteria:lca_tree=g__Curvibacter:name=N1211842:ref_name_counter=])0.886:0.0775899[&&NHX:Sample_counter=:Type_counter=GTDB--3:capture_class_counter=:capture_domain_counter=:capture_family_counter=:capture_genus_counter=:capture_order_counter=:capture_phylum_counter=:capture_species_counter=:evoltype=D:gtdb_class_counter=c__Gammaproteobacteria--3:gtdb_domain_counter=d__Bacteria--3:gtdb_family_counter=f__Burkholderiaceae--3:gtdb_genus_counter=g__Curvibacter--3:gtdb_order_counter=o__Burkholderiales--3:gtdb_phylum_counter=p__Proteobacteria--3:gtdb_species_counter=s__Curvibacter gracilis--1||s__Curvibacter lanceolatus--1||s__Curvibacter sp003987795--1:heptad_counter=MCP-36H--3:lbd_counter=:lca=d__Bacteria:lca_tree=g__Curvibacter:name=N1211843:ref_name_counter=])0.897:0.0699043[&&NHX:Sample_counter=rhiztom3--1:Type_counter=GTDB--3||capture--1:capture_class_counter=c__Gammaproteobacteria--1:capture_domain_counter=d__Bacteria--1:capture_family_counter=f__Burkholderiaceae--1:capture_genus_counter=g__Variovorax--1:capture_order_counter=o__Burkholderiales--1:capture_phylum_counter=p__Proteobacteria--1:capture_species_counter=s__Variovorax sp001984055--1:gtdb_class_counter=c__Gammaproteobacteria--3:gtdb_domain_counter=d__Bacteria--3:gtdb_family_counter=f__Burkholderiaceae--3:gtdb_genus_counter=g__Curvibacter--3:gtdb_order_counter=o__Burkholderiales--3:gtdb_phylum_counter=p__Proteobacteria--3:gtdb_species_counter=s__Curvibacter gracilis--1||s__Curvibacter lanceolatus--1||s__Curvibacter sp003987795--1:heptad_counter=MCP-36H--4:lbd_counter=:lca_tree=g__Curvibacter:name=N1211844:ref_name_counter=],(((RS_GCF_000381265.1_protein.faa_NZ_KB906253.1_666@PF00015_full_PFAM.325.556:0.0468726[&&NHX:Type=GTDB:gtdb_class=c__Gammaproteobacteria:gtdb_domain=d__Bacteria:gtdb_family=f__Burkholderiaceae:gtdb_genus=g__Curvibacter:gtdb_order=o__Burkholderiales:gtdb_phylum=p__Proteobacteria:gtdb_species=s__Curvibacter lanceolatus:heptad=MCP-36H:species=d__Bacteria_p__Proteobacteria_c__Gammaproteobacteria_o__Burkholderiales_f__Burkholderiaceae_g__Curvibacter_s__Curvibacter lanceolatus],RS_GCF_000518645.1_protein.faa_NZ_JADZ01000033.1_26@PF00015_full_PFAM.324.526:0.0367466[&&NHX:Type=GTDB:gtdb_class=c__Gammaproteobacteria:gtdb_domain=d__Bacteria:gtdb_family=f__Burkholderiaceae:gtdb_genus=g__Curvibacter:gtdb_order=o__Burkholderiales:gtdb_phylum=p__Proteobacteria:gtdb_species=s__Curvibacter gracilis:heptad=MCP-36H:species=d__Bacteria_p__Proteobacteria_c__Gammaproteobacteria_o__Burkholderiales_f__Burkholderiaceae_g__Curvibacter_s__Curvibacter gracilis])0.893:0.0354664[&&NHX:Sample_counter=:Type_counter=GTDB--2:capture_class_counter=:capture_domain_counter=:capture_family_counter=:capture_genus_counter=:capture_order_counter=:capture_phylum_counter=:capture_species_counter=:evoltype=D:gtdb_class_counter=c__Gammaproteobacteria--2:gtdb_domain_counter=d__Bacteria--2:gtdb_family_counter=f__Burkholderiaceae--2:gtdb_genus_counter=g__Curvibacter--2:gtdb_order_counter=o__Burkholderiales--2:gtdb_phylum_counter=p__Proteobacteria--2:gtdb_species_counter=s__Curvibacter gracilis--1||s__Curvibacter lanceolatus--1:heptad_counter=MCP-36H--2:lbd_counter=:lca=d__Bacteria:lca_tree=g__Curvibacter:name=N1211847:ref_name_counter=],(RS_GCF_000518645.1_protein.faa_NZ_JADZ01000004.1_421@PF00015_full_PFAM.319.508:0.0619143[&&NHX:Type=GTDB:gtdb_class=c__Gammaproteobacteria:gtdb_domain=d__Bacteria:gtdb_family=f__Burkholderiaceae:gtdb_genus=g__Curvibacter:gtdb_order=o__Burkholderiales:gtdb_phylum=p__Proteobacteria:gtdb_species=s__Curvibacter gracilis:heptad=MCP-36H:species=d__Bacteria_p__Proteobacteria_c__Gammaproteobacteria_o__Burkholderiales_f__Burkholderiaceae_g__Curvibacter_s__Curvibacter gracilis],GB_GCA_003987795.1_protein.faa_RXJO01000317.1_12@PF00015_full_PFAM.237.515:0.0668187[&&NHX:Type=GTDB:gtdb_class=c__Gammaproteobacteria:gtdb_domain=d__Bacteria:gtdb_family=f__Burkholderiaceae:gtdb_genus=g__Curvibacter:gtdb_order=o__Burkholderiales:gtdb_phylum=p__Proteobacteria:gtdb_species=s__Curvibacter sp003987795:heptad=MCP-36H:species=d__Bacteria_p__Proteobacteria_c__Gammaproteobacteria_o__Burkholderiales_f__Burkholderiaceae_g__Curvibacter_s__Curvibacter sp003987795])0.988:0.0621007[&&NHX:Sample_counter=:Type_counter=GTDB--2:capture_class_counter=:capture_domain_counter=:capture_family_counter=:capture_genus_counter=:capture_order_counter=:capture_phylum_counter=:capture_species_counter=:evoltype=D:gtdb_class_counter=c__Gammaproteobacteria--2:gtdb_domain_counter=d__Bacteria--2:gtdb_family_counter=f__Burkholderiaceae--2:gtdb_genus_counter=g__Curvibacter--2:gtdb_order_counter=o__Burkholderiales--2:gtdb_phylum_counter=p__Proteobacteria--2:gtdb_species_counter=s__Curvibacter gracilis--1||s__Curvibacter sp003987795--1:heptad_counter=MCP-36H--2:lbd_counter=:lca=d__Bacteria:lca_tree=g__Curvibacter:name=N1211850:ref_name_counter=])0.919:0.0520095[&&NHX:Sample_counter=:Type_counter=GTDB--4:capture_class_counter=:capture_domain_counter=:capture_family_counter=:capture_genus_counter=:capture_order_counter=:capture_phylum_counter=:capture_species_counter=:evoltype=D:gtdb_class_counter=c__Gammaproteobacteria--4:gtdb_domain_counter=d__Bacteria--4:gtdb_family_counter=f__Burkholderiaceae--4:gtdb_genus_counter=g__Curvibacter--4:gtdb_order_counter=o__Burkholderiales--4:gtdb_phylum_counter=p__Proteobacteria--4:gtdb_species_counter=s__Curvibacter gracilis--2||s__Curvibacter lanceolatus--1||s__Curvibacter sp003987795--1:heptad_counter=MCP-36H--4:lbd_counter=:lca=d__Bacteria:lca_tree=g__Curvibacter:name=N1211851:ref_name_counter=],(RS_GCF_003368325.1_protein.faa_NZ_CP031466.1_1853@PF00015_full_PFAM.316.498:0.163662[&&NHX:Type=GTDB:gtdb_class=c__Gammaproteobacteria:gtdb_domain=d__Bacteria:gtdb_family=f__Burkholderiaceae:gtdb_genus=g__Paraburkholderia:gtdb_order=o__Burkholderiales:gtdb_phylum=p__Proteobacteria:gtdb_species=s__Paraburkholderia caffeinilytica:heptad=MCP-36H:species=d__Bacteria_p__Proteobacteria_c__Gammaproteobacteria_o__Burkholderiales_f__Burkholderiaceae_g__Paraburkholderia_s__Paraburkholderia caffeinilytica],GB_GCA_019233055.1_protein.faa_JAFAMV010000168.1_18@PF00015_full_PFAM.201.391:0.0774913[&&NHX:Type=GTDB:gtdb_class=c__Gammaproteobacteria:gtdb_domain=d__Bacteria:gtdb_family=f__Burkholderiaceae:gtdb_genus=g__Curvibacter:gtdb_order=o__Burkholderiales:gtdb_phylum=p__Proteobacteria:gtdb_species=s__Curvibacter sp019233055:heptad=MCP-36H:species=d__Bacteria_p__Proteobacteria_c__Gammaproteobacteria_o__Burkholderiales_f__Burkholderiaceae_g__Curvibacter_s__Curvibacter sp019233055])0.831:0.0192228[&&NHX:Sample_counter=:Type_counter=GTDB--2:capture_class_counter=:capture_domain_counter=:capture_family_counter=:capture_genus_counter=:capture_order_counter=:capture_phylum_counter=:capture_species_counter=:evoltype=D:gtdb_class_counter=c__Gammaproteobacteria--2:gtdb_domain_counter=d__Bacteria--2:gtdb_family_counter=f__Burkholderiaceae--2:gtdb_genus_counter=g__Curvibacter--1||g__Paraburkholderia--1:gtdb_order_counter=o__Burkholderiales--2:gtdb_phylum_counter=p__Proteobacteria--2:gtdb_species_counter=s__Curvibacter sp019233055--1||s__Paraburkholderia caffeinilytica--1:heptad_counter=MCP-36H--2:lbd_counter=:lca=d__Bacteria:lca_tree=f__Burkholderiaceae:name=N1211854:ref_name_counter=])0.809:0.0164888[&&NHX:Sample_counter=:Type_counter=GTDB--6:capture_class_counter=:capture_domain_counter=:capture_family_counter=:capture_genus_counter=:capture_order_counter=:capture_phylum_counter=:capture_species_counter=:evoltype=D:gtdb_class_counter=c__Gammaproteobacteria--6:gtdb_domain_counter=d__Bacteria--6:gtdb_family_counter=f__Burkholderiaceae--6:gtdb_genus_counter=g__Curvibacter--5||g__Paraburkholderia--1:gtdb_order_counter=o__Burkholderiales--6:gtdb_phylum_counter=p__Proteobacteria--6:gtdb_species_counter=s__Curvibacter gracilis--2||s__Curvibacter lanceolatus--1||s__Curvibacter sp003987795--1||s__Curvibacter sp019233055--1||s__Paraburkholderia caffeinilytica--1:heptad_counter=MCP-36H--6:lbd_counter=:lca=d__Bacteria:lca_tree=f__Burkholderiaceae:name=N1211855:ref_name_counter=])0:7e-09[&&NHX:Sample_counter=rhiztom3--1:Type_counter=GTDB--9||capture--1:capture_class_counter=c__Gammaproteobacteria--1:capture_domain_counter=d__Bacteria--1:capture_family_counter=f__Burkholderiaceae--1:capture_genus_counter=g__Variovorax--1:capture_order_counter=o__Burkholderiales--1:capture_phylum_counter=p__Proteobacteria--1:capture_species_counter=s__Variovorax sp001984055--1:evoltype=D:gtdb_class_counter=c__Gammaproteobacteria--9:gtdb_domain_counter=d__Bacteria--9:gtdb_family_counter=f__Burkholderiaceae--9:gtdb_genus_counter=g__Curvibacter--8||g__Paraburkholderia--1:gtdb_order_counter=o__Burkholderiales--9:gtdb_phylum_counter=p__Proteobacteria--9:gtdb_species_counter=s__Curvibacter gracilis--3||s__Curvibacter lanceolatus--2||s__Curvibacter sp003987795--2||s__Curvibacter sp019233055--1||s__Paraburkholderia caffeinilytica--1:heptad_counter=MCP-36H--10:lbd_counter=:lca=d__Bacteria:lca_tree=f__Burkholderiaceae:name=N1211856:ref_name_counter=])0.78:0.0530015[&&NHX:Sample_counter=rhiztom3--2:Type_counter=GTDB--9||capture--2:capture_class_counter=c__Gammaproteobacteria--2:capture_domain_counter=d__Bacteria--2:capture_family_counter=f__Burkholderiaceae--1||f__Enterobacteriaceae--1:capture_genus_counter=g__Erwinia--1||g__Variovorax--1:capture_order_counter=o__Burkholderiales--1||o__Enterobacterales--1:capture_phylum_counter=p__Proteobacteria--2:capture_species_counter=s__Erwinia rhapontici--1||s__Variovorax sp001984055--1:gtdb_class_counter=c__Gammaproteobacteria--9:gtdb_domain_counter=d__Bacteria--9:gtdb_family_counter=f__Burkholderiaceae--9:gtdb_genus_counter=g__Curvibacter--8||g__Paraburkholderia--1:gtdb_order_counter=o__Burkholderiales--9:gtdb_phylum_counter=p__Proteobacteria--9:gtdb_species_counter=s__Curvibacter gracilis--3||s__Curvibacter lanceolatus--2||s__Curvibacter sp003987795--2||s__Curvibacter sp019233055--1||s__Paraburkholderia caffeinilytica--1:heptad_counter=MCP-36H--11:lbd_counter=:lca_tree=f__Burkholderiaceae:name=N1211857:ref_name_counter=])0.803:0.0121095[&&NHX:Sample_counter=rhizpot1--1||rhizpot3--2||rhiztom3--3:Type_counter=GTDB--12||capture--6:besthit_avg=76.53333333333333:besthit_max=84.8:besthit_min=68.2:besthit_std=8.300200800783875:besthit_sum=229.6:bitscore_avg=177.33333333333334:bitscore_max=202.0:bitscore_min=149.0:bitscore_std=26.689573494781314:bitscore_sum=532.0:capture_class_counter=c__Gammaproteobacteria--6:capture_domain_counter=d__Bacteria--6:capture_family_counter=f__Burkholderiaceae--5||f__Enterobacteriaceae--1:capture_genus_counter=g__Erwinia--1||g__Hydrogenophaga--1||g__Rubrivivax--1||g__Variovorax--3:capture_order_counter=o__Burkholderiales--5||o__Enterobacterales--1:capture_phylum_counter=p__Proteobacteria--6:capture_species_counter=s__Erwinia rhapontici--1||s__Hydrogenophaga sp006227825--1||s__Rubrivivax sp001295865--1||s__Variovorax sp001984055--3:evalue_avg=5.4666666666824e-47:evalue_max=1.64e-46:evalue_min=6.41e-67:evalue_std=9.468544414696237e-47:evalue_sum=1.64000000000472e-46:gapopen_avg=0.3333333333333333:gapopen_max=1.0:gapopen_min=0.0:gapopen_std=0.5773502691896258:gapopen_sum=1.0:gtdb_class_counter=c__Gammaproteobacteria--12:gtdb_domain_counter=d__Bacteria--12:gtdb_family_counter=f__Burkholderiaceae--12:gtdb_genus_counter=g__Curvibacter--8||g__Hylemonella--3||g__Paraburkholderia--1:gtdb_order_counter=o__Burkholderiales--12:gtdb_phylum_counter=p__Proteobacteria--12:gtdb_species_counter=s__Curvibacter gracilis--3||s__Curvibacter lanceolatus--2||s__Curvibacter sp003987795--2||s__Curvibacter sp019233055--1||s__Hylemonella gracilis--1||s__Hylemonella gracilis_A--1||s__Hylemonella gracilis_B--1||s__Paraburkholderia caffeinilytica--1:heptad_counter=MCP-36H--18:lbd_counter=:lca_tree=f__Burkholderiaceae:length_avg=135.66666666666666:length_max=154.0:length_min=99.0:length_std=31.75426480542942:length_sum=407.0:mismatch_avg=33.0:mismatch_max=49.0:mismatch_min=15.0:mismatch_std=17.08800749063506:mismatch_sum=99.0:name=N1211858:qcovhsp_avg=99.33333333333333:qcovhsp_max=100.0:qcovhsp_min=98.0:qcovhsp_std=1.1547005383792517:qcovhsp_sum=298.0:qend_avg=135.33333333333334:qend_max=154.0:qend_min=99.0:qend_std=31.46956201368766:qend_sum=406.0:qstart_avg=1.0:qstart_max=1.0:qstart_min=1.0:qstart_std=0.0:qstart_sum=3.0:ref_name_counter=RS_GCF_000400995.2_protein.faa_NZ_DF238911.1_81@PF00015_full_PFAM.315.516--1||RS_GCF_003417535.1_protein.faa_NZ_QVLS01000005.1_178@PF00015_full_PFAM.316.503--1||RS_GCF_904426505.1_protein.faa_NZ_CAJGBN010000012.1_202@PF00015_full_PFAM.319.509--1:scovhsp_avg=70.36666666666666:scovhsp_max=82.4:scovhsp_min=52.1:scovhsp_std=16.083013813751865:scovhsp_sum=211.1:send_avg=144.33333333333334:send_max=162.0:send_min=110.0:send_std=29.73774257292126:send_sum=433.0:sstart_avg=9.666666666666666:sstart_max=12.0:sstart_min=8.0:sstart_std=2.081665999466133:sstart_sum=29.0])0.854:0.0178924[&&NHX:Sample_counter=rhizpot1--1||rhizpot3--2||rhiztom3--4:Type_counter=GTDB--12||capture--7:besthit_avg=77.2:besthit_max=84.8:besthit_min=68.2:besthit_std=6.907001278895686:besthit_sum=308.8:bitscore_avg=186.25:bitscore_max=213.0:bitscore_min=149.0:bitscore_std=28.158776015066184:bitscore_sum=745.0:capture_class_counter=c__Gammaproteobacteria--7:capture_domain_counter=d__Bacteria--7:capture_family_counter=f__Burkholderiaceae--5||f__Enterobacteriaceae--1||f__Pseudomonadaceae--1:capture_genus_counter=g__Erwinia--1||g__Hydrogenophaga--1||g__Pseudomonas_E--1||g__Rubrivivax--1||g__Variovorax--3:capture_order_counter=o__Burkholderiales--5||o__Enterobacterales--1||o__Pseudomonadales--1:capture_phylum_counter=p__Proteobacteria--7:capture_species_counter=s__Erwinia rhapontici--1||s__Hydrogenophaga sp006227825--1||s__Pseudomonas_E putida_P--1||s__Rubrivivax sp001295865--1||s__Variovorax sp001984055--3:evalue_avg=4.1000000000118e-47:evalue_max=1.64e-46:evalue_min=6.19e-71:evalue_std=8.199999999992133e-47:evalue_sum=1.64000000000472e-46:gapopen_avg=0.25:gapopen_max=1.0:gapopen_min=0.0:gapopen_std=0.5:gapopen_sum=1.0:gtdb_class_counter=c__Gammaproteobacteria--12:gtdb_domain_counter=d__Bacteria--12:gtdb_family_counter=f__Burkholderiaceae--12:gtdb_genus_counter=g__Curvibacter--8||g__Hylemonella--3||g__Paraburkholderia--1:gtdb_order_counter=o__Burkholderiales--12:gtdb_phylum_counter=p__Proteobacteria--12:gtdb_species_counter=s__Curvibacter gracilis--3||s__Curvibacter lanceolatus--2||s__Curvibacter sp003987795--2||s__Curvibacter sp019233055--1||s__Hylemonella gracilis--1||s__Hylemonella gracilis_A--1||s__Hylemonella gracilis_B--1||s__Paraburkholderia caffeinilytica--1:heptad_counter=MCP-36H--19:lbd_counter=:lca_tree=f__Burkholderiaceae:length_avg=140.25:length_max=154.0:length_min=99.0:length_std=27.5:length_sum=561.0:mismatch_avg=32.75:mismatch_max=49.0:mismatch_min=15.0:mismatch_std=13.961255912942311:mismatch_sum=131.0:name=N1211859:qcovhsp_avg=99.35:qcovhsp_max=100.0:qcovhsp_min=98.0:qcovhsp_std=0.9433981132056605:qcovhsp_sum=397.4:qend_avg=140.0:qend_max=154.0:qend_min=99.0:qend_std=27.337398071750233:qend_sum=560.0:qstart_avg=1.0:qstart_max=1.0:qstart_min=1.0:qstart_std=0.0:qstart_sum=4.0:ref_name_counter=GB_GCA_002255955.1_protein.faa_NKIM01000031.1_30@PF00015_full_PFAM.319.510--1||RS_GCF_000400995.2_protein.faa_NZ_DF238911.1_81@PF00015_full_PFAM.315.516--1||RS_GCF_003417535.1_protein.faa_NZ_QVLS01000005.1_178@PF00015_full_PFAM.316.503--1||RS_GCF_904426505.1_protein.faa_NZ_CAJGBN010000012.1_202@PF00015_full_PFAM.319.509--1:scovhsp_avg=72.925:scovhsp_max=82.4:scovhsp_min=52.1:scovhsp_std=14.093349495418042:scovhsp_sum=291.7:send_avg=148.75:send_max=162.0:send_min=110.0:send_std=25.837634050611783:send_sum=595.0:sstart_avg=9.5:sstart_max=12.0:sstart_min=8.0:sstart_std=1.7320508075688772:sstart_sum=38.0],((((70049958-80d3-4e1a-8a61-893484f0de08_2@MCPsignal.229.327:5e-09[&&NHX:Sample=rhizpot1:Type=capture:besthit=87.8:bitscore=155.0:capture_class=c__Polyangia:capture_domain=d__Bacteria:capture_family=f__Sandaracinaceae:capture_genus=g__MED-G138:capture_order=o__Polyangiales:capture_phylum=p__Myxococcota:capture_species=s__MED-G138 sp004213565:evalue=3.6e-49:gapopen=0.0:heptad=MCP-36H:length=98.0:mismatch=12.0:qcovhsp=100.0:qend=98.0:qstart=1.0:ref_name=GB_GCA_013823505.1_protein.faa_PNMH01000023.1_2@PF00015_full_PFAM.441.629:scovhsp=52.1:send=108.0:sstart=11.0],104fa66a-1781-44d4-bb80-2e8d3ebaf70c_6@MCPsignal.96.222:0.0169426[&&NHX:Sample=rhizpot1:Type=capture:besthit=80.3:bitscore=181.0:capture_class=c__Gammaproteobacteria:capture_domain=d__Bacteria:capture_family=f__Burkholderiaceae:capture_genus=g__Burkholderia:capture_order=o__Burkholderiales:capture_phylum=p__Proteobacteria:capture_species=s__Burkholderia sp002223185:evalue=7.4e-59:gapopen=1.0:heptad=MCP-36H:length=127.0:mismatch=24.0:qcovhsp=100.0:qend=126.0:qstart=1.0:ref_name=GB_GCA_013823505.1_protein.faa_PNMH01000023.1_2@PF00015_full_PFAM.441.629:scovhsp=67.6:send=137.0:sstart=11.0])0.892:0.0511124[&&NHX:Sample_counter=rhizpot1--2:Type_counter=capture--2:besthit_avg=84.05:besthit_max=87.8:besthit_min=80.3:besthit_std=5.303300858899107:besthit_sum=168.1:bitscore_avg=168.0:bitscore_max=181.0:bitscore_min=155.0:bitscore_std=18.384776310850235:bitscore_sum=336.0:capture_class_counter=c__Gammaproteobacteria--1||c__Polyangia--1:capture_domain_counter=d__Bacteria--2:capture_family_counter=f__Burkholderiaceae--1||f__Sandaracinaceae--1:capture_genus_counter=g__Burkholderia--1||g__MED-G138--1:capture_order_counter=o__Burkholderiales--1||o__Polyangiales--1:capture_phylum_counter=p__Myxococcota--1||p__Proteobacteria--1:capture_species_counter=s__Burkholderia sp002223185--1||s__MED-G138 sp004213565--1:evalue_avg=1.80000000037e-49:evalue_max=3.6e-49:evalue_min=7.4e-59:evalue_std=2.545584411748312e-49:evalue_sum=3.60000000074e-49:gapopen_avg=0.5:gapopen_max=1.0:gapopen_min=0.0:gapopen_std=0.7071067811865476:gapopen_sum=1.0:gtdb_class_counter=:gtdb_domain_counter=:gtdb_family_counter=:gtdb_genus_counter=:gtdb_order_counter=:gtdb_phylum_counter=:gtdb_species_counter=:heptad_counter=MCP-36H--2:lbd_counter=:length_avg=112.5:length_max=127.0:length_min=98.0:length_std=20.506096654409877:length_sum=225.0:mismatch_avg=18.0:mismatch_max=24.0:mismatch_min=12.0:mismatch_std=8.48528137423857:mismatch_sum=36.0:name=N1211862:qcovhsp_avg=100.0:qcovhsp_max=100.0:qcovhsp_min=100.0:qcovhsp_std=0.0:qcovhsp_sum=200.0:qend_avg=112.0:qend_max=126.0:qend_min=98.0:qend_std=19.79898987322333:qend_sum=224.0:qstart_avg=1.0:qstart_max=1.0:qstart_min=1.0:qstart_std=0.0:qstart_sum=2.0:ref_name_counter=GB_GCA_013823505.1_protein.faa_PNMH01000023.1_2@PF00015_full_PFAM.441.629--2:scovhsp_avg=59.849999999999994:scovhsp_max=67.6:scovhsp_min=52.1:scovhsp_std=10.960155108391481:scovhsp_sum=119.69999999999999:send_avg=122.5:send_max=137.0:send_min=108.0:send_std=20.506096654409877:send_sum=245.0:sstart_avg=11.0:sstart_max=11.0:sstart_min=11.0:sstart_std=0.0:sstart_sum=22.0],(((c7fd7100-948b-4d7f-96d2-a6572940fbbb_4@MCPsignal.47.177:0.0182723[&&NHX:Sample=rhiztom1:Type=capture:besthit=86.9:bitscore=196.0:capture_class=c__Desulfobulbia:capture_domain=d__Bacteria:capture_family=f__Desulfurivibrionaceae:capture_genus=g__UBA5123:capture_order=o__Desulfobulbales:capture_phylum=p__Desulfobacterota:capture_species=s__UBA5123 sp002414225:evalue=2.41e-64:gapopen=0.0:heptad=MCP-36H:length=130.0:mismatch=17.0:qcovhsp=100.0:qend=130.0:qstart=1.0:ref_name=GB_GCA_018780365.1_protein.faa_JADMJR010000153.1_20@PF00015_full_PFAM.309.524:scovhsp=60.5:send=167.0:sstart=38.0],(f1b98aa2-ca88-4578-abb3-22bff39606c9_1@MCPsignal.295.415:0.0595601[&&NHX:Sample=rhizpot1:Type=capture:capture_class=c__Gammaproteobacteria:capture_domain=d__Bacteria:capture_family=f__Burkholderiaceae:capture_genus=g__Achromobacter:capture_order=o__Burkholderiales:capture_phylum=p__Proteobacteria:capture_species=s__Achromobacter xylosoxidans_C:heptad=MCP-36H],321a532a-737a-4774-b347-a1866c0fc845_2@MCPsignal.181.319:0.00518023[&&NHX:Sample=rhizpot3:Type=capture:besthit=81.2:bitscore=198.0:capture_class=c__Gammaproteobacteria:capture_domain=d__Bacteria:capture_family=f__Burkholderiaceae:capture_genus=g__Rubrivivax:capture_order=o__Burkholderiales:capture_phylum=p__Proteobacteria:capture_species=s__Rubrivivax sp903938815:evalue=2.61e-65:gapopen=0.0:heptad=MCP-36H:length=138.0:mismatch=26.0:qcovhsp=100.0:qend=138.0:qstart=1.0:ref_name=RS_GCF_000400995.2_protein.faa_NZ_DF238911.1_81@PF00015_full_PFAM.315.516:scovhsp=68.7:send=162.0:sstart=25.0])0.973:0.0573931[&&NHX:Sample_counter=rhizpot1--1||rhizpot3--1:Type_counter=capture--2:besthit_avg=81.2:besthit_max=81.2:besthit_min=81.2:besthit_std=0:besthit_sum=81.2:bitscore_avg=198.0:bitscore_max=198.0:bitscore_min=198.0:bitscore_std=0:bitscore_sum=198.0:capture_class_counter=c__Gammaproteobacteria--2:capture_domain_counter=d__Bacteria--2:capture_family_counter=f__Burkholderiaceae--2:capture_genus_counter=g__Achromobacter--1||g__Rubrivivax--1:capture_order_counter=o__Burkholderiales--2:capture_phylum_counter=p__Proteobacteria--2:capture_species_counter=s__Achromobacter xylosoxidans_C--1||s__Rubrivivax sp903938815--1:evalue_avg=2.61e-65:evalue_max=2.61e-65:evalue_min=2.61e-65:evalue_std=0:evalue_sum=2.61e-65:gapopen_avg=0.0:gapopen_max=0.0:gapopen_min=0.0:gapopen_std=0:gapopen_sum=0.0:gtdb_class_counter=:gtdb_domain_counter=:gtdb_family_counter=:gtdb_genus_counter=:gtdb_order_counter=:gtdb_phylum_counter=:gtdb_species_counter=:heptad_counter=MCP-36H--2:lbd_counter=:length_avg=138.0:length_max=138.0:length_min=138.0:length_std=0:length_sum=138.0:mismatch_avg=26.0:mismatch_max=26.0:mismatch_min=26.0:mismatch_std=0:mismatch_sum=26.0:name=N1211866:qcovhsp_avg=100.0:qcovhsp_max=100.0:qcovhsp_min=100.0:qcovhsp_std=0:qcovhsp_sum=100.0:qend_avg=138.0:qend_max=138.0:qend_min=138.0:qend_std=0:qend_sum=138.0:qstart_avg=1.0:qstart_max=1.0:qstart_min=1.0:qstart_std=0:qstart_sum=1.0:ref_name_counter=RS_GCF_000400995.2_protein.faa_NZ_DF238911.1_81@PF00015_full_PFAM.315.516--1:scovhsp_avg=68.7:scovhsp_max=68.7:scovhsp_min=68.7:scovhsp_std=0:scovhsp_sum=68.7:send_avg=162.0:send_max=162.0:send_min=162.0:send_std=0:send_sum=162.0:sstart_avg=25.0:sstart_max=25.0:sstart_min=25.0:sstart_std=0:sstart_sum=25.0])0.745:0.00718204[&&NHX:Sample_counter=rhizpot1--1||rhizpot3--1||rhiztom1--1:Type_counter=capture--3:besthit_avg=84.05000000000001:besthit_max=86.9:besthit_min=81.2:besthit_std=4.030508652763323:besthit_sum=168.10000000000002:bitscore_avg=197.0:bitscore_max=198.0:bitscore_min=196.0:bitscore_std=1.4142135623730951:bitscore_sum=394.0:capture_class_counter=c__Desulfobulbia--1||c__Gammaproteobacteria--2:capture_domain_counter=d__Bacteria--3:capture_family_counter=f__Burkholderiaceae--2||f__Desulfurivibrionaceae--1:capture_genus_counter=g__Achromobacter--1||g__Rubrivivax--1||g__UBA5123--1:capture_order_counter=o__Burkholderiales--2||o__Desulfobulbales--1:capture_phylum_counter=p__Desulfobacterota--1||p__Proteobacteria--2:capture_species_counter=s__Achromobacter xylosoxidans_C--1||s__Rubrivivax sp903938815--1||s__UBA5123 sp002414225--1:evalue_avg=1.3355e-64:evalue_max=2.41e-64:evalue_min=2.61e-65:evalue_std=1.5195724727698905e-64:evalue_sum=2.671e-64:gapopen_avg=0.0:gapopen_max=0.0:gapopen_min=0.0:gapopen_std=0.0:gapopen_sum=0.0:gtdb_class_counter=:gtdb_domain_counter=:gtdb_family_counter=:gtdb_genus_counter=:gtdb_order_counter=:gtdb_phylum_counter=:gtdb_species_counter=:heptad_counter=MCP-36H--3:lbd_counter=:length_avg=134.0:length_max=138.0:length_min=130.0:length_std=5.656854249492381:length_sum=268.0:mismatch_avg=21.5:mismatch_max=26.0:mismatch_min=17.0:mismatch_std=6.363961030678928:mismatch_sum=43.0:name=N1211867:qcovhsp_avg=100.0:qcovhsp_max=100.0:qcovhsp_min=100.0:qcovhsp_std=0.0:qcovhsp_sum=200.0:qend_avg=134.0:qend_max=138.0:qend_min=130.0:qend_std=5.656854249492381:qend_sum=268.0:qstart_avg=1.0:qstart_max=1.0:qstart_min=1.0:qstart_std=0.0:qstart_sum=2.0:ref_name_counter=GB_GCA_018780365.1_protein.faa_JADMJR010000153.1_20@PF00015_full_PFAM.309.524--1||RS_GCF_000400995.2_protein.faa_NZ_DF238911.1_81@PF00015_full_PFAM.315.516--1:scovhsp_avg=64.6:scovhsp_max=68.7:scovhsp_min=60.5:scovhsp_std=5.798275605729692:scovhsp_sum=129.2:send_avg=164.5:send_max=167.0:send_min=162.0:send_std=3.5355339059327378:send_sum=329.0:sstart_avg=31.5:sstart_max=38.0:sstart_min=25.0:sstart_std=9.192388155425117:sstart_sum=63.0],125b7666-f3d4-4281-b5ae-ad521a44952f_4@MCPsignal.199.333:0.0408695[&&NHX:Sample=rhiztom3:Type=capture:besthit=86.0:bitscore=191.0:capture_class=c__Gammaproteobacteria:capture_domain=d__Bacteria:capture_family=f__Burkholderiaceae:capture_genus=g__Cupriavidus:capture_order=o__Burkholderiales:capture_phylum=p__Proteobacteria:capture_species=s__Cupriavidus sp013361545:evalue=9.7e-63:gapopen=0.0:heptad=MCP-36H:length=129.0:mismatch=18.0:qcovhsp=96.3:qend=129.0:qstart=1.0:ref_name=GB_GCA_001770905.1_protein.faa_MESG01000158.1_31@PF00015_full_PFAM.317.511:scovhsp=66.5:send=137.0:sstart=9.0])0.859:0.0119471[&&NHX:Sample_counter=rhizpot1--1||rhizpot3--1||rhiztom1--1||rhiztom3--1:Type_counter=capture--4:besthit_avg=84.7:besthit_max=86.9:besthit_min=81.2:besthit_std=3.064310689208913:besthit_sum=254.10000000000002:bitscore_avg=195.0:bitscore_max=198.0:bitscore_min=191.0:bitscore_std=3.605551275463989:bitscore_sum=585.0:capture_class_counter=c__Desulfobulbia--1||c__Gammaproteobacteria--3:capture_domain_counter=d__Bacteria--4:capture_family_counter=f__Burkholderiaceae--3||f__Desulfurivibrionaceae--1:capture_genus_counter=g__Achromobacter--1||g__Cupriavidus--1||g__Rubrivivax--1||g__UBA5123--1:capture_order_counter=o__Burkholderiales--3||o__Desulfobulbales--1:capture_phylum_counter=p__Desulfobacterota--1||p__Proteobacteria--3:capture_species_counter=s__Achromobacter xylosoxidans_C--1||s__Cupriavidus sp013361545--1||s__Rubrivivax sp903938815--1||s__UBA5123 sp002414225--1:evalue_avg=3.322366666666667e-63:evalue_max=9.7e-63:evalue_min=2.61e-65:evalue_std=5.524237567604541e-63:evalue_sum=9.9671e-63:gapopen_avg=0.0:gapopen_max=0.0:gapopen_min=0.0:gapopen_std=0.0:gapopen_sum=0.0:gtdb_class_counter=:gtdb_domain_counter=:gtdb_family_counter=:gtdb_genus_counter=:gtdb_order_counter=:gtdb_phylum_counter=:gtdb_species_counter=:heptad_counter=MCP-36H--4:lbd_counter=:length_avg=132.33333333333334:length_max=138.0:length_min=129.0:length_std=4.932882862316247:length_sum=397.0:mismatch_avg=20.333333333333332:mismatch_max=26.0:mismatch_min=17.0:mismatch_std=4.932882862316247:mismatch_sum=61.0:name=N1211869:qcovhsp_avg=98.76666666666667:qcovhsp_max=100.0:qcovhsp_min=96.3:qcovhsp_std=2.136195996001617:qcovhsp_sum=296.3:qend_avg=132.33333333333334:qend_max=138.0:qend_min=129.0:qend_std=4.932882862316247:qend_sum=397.0:qstart_avg=1.0:qstart_max=1.0:qstart_min=1.0:qstart_std=0.0:qstart_sum=3.0:ref_name_counter=GB_GCA_001770905.1_protein.faa_MESG01000158.1_31@PF00015_full_PFAM.317.511--1||GB_GCA_018780365.1_protein.faa_JADMJR010000153.1_20@PF00015_full_PFAM.309.524--1||RS_GCF_000400995.2_protein.faa_NZ_DF238911.1_81@PF00015_full_PFAM.315.516--1:scovhsp_avg=65.23333333333333:scovhsp_max=68.7:scovhsp_min=60.5:scovhsp_std=4.244211744639203:scovhsp_sum=195.7:send_avg=155.33333333333334:send_max=167.0:send_min=137.0:send_std=16.072751268321593:send_sum=466.0:sstart_avg=24.0:sstart_max=38.0:sstart_min=9.0:sstart_std=14.52583904633395:sstart_sum=72.0],(((((ffb399c3-bfbd-473c-ad26-9603a44a3acd_1@MCPsignal.160.280:5e-09[&&NHX:Sample=rhiztom1:Type=capture:besthit=85.7:bitscore=180.0:capture_class=c__Alphaproteobacteria:capture_domain=d__Bacteria:capture_family=f__Dongiaceae:capture_genus=g__Dongia:capture_order=o__Dongiales:capture_phylum=p__Proteobacteria:capture_species=s__Dongia sp016794165:evalue=1.66e-58:gapopen=0.0:heptad=MCP-36H:length=119.0:mismatch=17.0:qcovhsp=99.2:qend=119.0:qstart=1.0:ref_name=GB_GCA_013823505.1_protein.faa_PNMH01000023.1_2@PF00015_full_PFAM.441.629:scovhsp=63.3:send=129.0:sstart=11.0],3c301f18-34d7-4442-95db-ede2e62d34f3_6@MCPsignal.102.201:0.0077504[&&NHX:Sample=rhiztom1:Type=capture:besthit=83.8:bitscore=147.0:capture_class=c__Gammaproteobacteria:capture_domain=d__Bacteria:capture_family=f__Burkholderiaceae:capture_genus=g__Xylophilus:capture_order=o__Burkholderiales:capture_phylum=p__Proteobacteria:capture_species=s__Xylophilus sp016428875:evalue=7.96e-46:gapopen=0.0:heptad=MCP-36H:length=99.0:mismatch=16.0:qcovhsp=100.0:qend=99.0:qstart=1.0:ref_name=RS_GCF_003417535.1_protein.faa_NZ_QVLS01000005.1_178@PF00015_full_PFAM.316.503:scovhsp=52.9:send=161.0:sstart=63.0])0:5e-09[&&NHX:Sample_counter=rhiztom1--2:Type_counter=capture--2:besthit_avg=84.75:besthit_max=85.7:besthit_min=83.8:besthit_std=1.3435028842544443:besthit_sum=169.5:bitscore_avg=163.5:bitscore_max=180.0:bitscore_min=147.0:bitscore_std=23.33452377915607:bitscore_sum=327.0:capture_class_counter=c__Alphaproteobacteria--1||c__Gammaproteobacteria--1:capture_domain_counter=d__Bacteria--2:capture_family_counter=f__Burkholderiaceae--1||f__Dongiaceae--1:capture_genus_counter=g__Dongia--1||g__Xylophilus--1:capture_order_counter=o__Burkholderiales--1||o__Dongiales--1:capture_phylum_counter=p__Proteobacteria--2:capture_species_counter=s__Dongia sp016794165--1||s__Xylophilus sp016428875--1:evalue_avg=3.98000000000083e-46:evalue_max=7.96e-46:evalue_min=1.66e-58:evalue_std=5.628569978243744e-46:evalue_sum=7.96000000000166e-46:gapopen_avg=0.0:gapopen_max=0.0:gapopen_min=0.0:gapopen_std=0.0:gapopen_sum=0.0:gtdb_class_counter=:gtdb_domain_counter=:gtdb_family_counter=:gtdb_genus_counter=:gtdb_order_counter=:gtdb_phylum_counter=:gtdb_species_counter=:heptad_counter=MCP-36H--2:lbd_counter=:length_avg=109.0:length_max=119.0:length_min=99.0:length_std=14.142135623730951:length_sum=218.0:mismatch_avg=16.5:mismatch_max=17.0:mismatch_min=16.0:mismatch_std=0.7071067811865476:mismatch_sum=33.0:name=N1211872:qcovhsp_avg=99.6:qcovhsp_max=100.0:qcovhsp_min=99.2:qcovhsp_std=0.565685424949236:qcovhsp_sum=199.2:qend_avg=109.0:qend_max=119.0:qend_min=99.0:qend_std=14.142135623730951:qend_sum=218.0:qstart_avg=1.0:qstart_max=1.0:qstart_min=1.0:qstart_std=0.0:qstart_sum=2.0:ref_name_counter=GB_GCA_013823505.1_protein.faa_PNMH01000023.1_2@PF00015_full_PFAM.441.629--1||RS_GCF_003417535.1_protein.faa_NZ_QVLS01000005.1_178@PF00015_full_PFAM.316.503--1:scovhsp_avg=58.099999999999994:scovhsp_max=63.3:scovhsp_min=52.9:scovhsp_std=7.353910524340093:scovhsp_sum=116.19999999999999:send_avg=145.0:send_max=161.0:send_min=129.0:send_std=22.627416997969522:send_sum=290.0:sstart_avg=37.0:sstart_max=63.0:sstart_min=11.0:sstart_std=36.76955262170047:sstart_sum=74.0],3b01ace5-2a67-4fb2-b210-3e5809fd871a_1@MCPsignal.44.201:0.0150906[&&NHX:Sample=rhiztom1:Type=capture:besthit=80.3:bitscore=214.0:capture_class=c__Alphaproteobacteria:capture_domain=d__Bacteria:capture_family=f__Dongiaceae:capture_genus=g__Dongia:capture_order=o__Dongiales:capture_phylum=p__Proteobacteria:capture_species=s__Dongia sp016794165:evalue=2.92e-71:gapopen=1.0:heptad=MCP-36H:length=157.0:mismatch=29.0:qcovhsp=100.0:qend=157.0:qstart=1.0:ref_name=RS_GCF_003417535.1_protein.faa_NZ_QVLS01000005.1_178@PF00015_full_PFAM.316.503:scovhsp=82.9:send=161.0:sstart=7.0])0:5e-09[&&NHX:Sample_counter=rhiztom1--3:Type_counter=capture--3:besthit_avg=83.26666666666667:besthit_max=85.7:besthit_min=80.3:besthit_std=2.7392213005402373:besthit_sum=249.8:bitscore_avg=180.33333333333334:bitscore_max=214.0:bitscore_min=147.0:bitscore_std=33.50124375800596:bitscore_sum=541.0:capture_class_counter=c__Alphaproteobacteria--2||c__Gammaproteobacteria--1:capture_domain_counter=d__Bacteria--3:capture_family_counter=f__Burkholderiaceae--1||f__Dongiaceae--2:capture_genus_counter=g__Dongia--2||g__Xylophilus--1:capture_order_counter=o__Burkholderiales--1||o__Dongiales--2:capture_phylum_counter=p__Proteobacteria--3:capture_species_counter=s__Dongia sp016794165--2||s__Xylophilus sp016428875--1:evalue_avg=2.6533333333338865e-46:evalue_max=7.96e-46:evalue_min=2.92e-71:evalue_std=4.595708142748942e-46:evalue_sum=7.96000000000166e-46:gapopen_avg=0.3333333333333333:gapopen_max=1.0:gapopen_min=0.0:gapopen_std=0.5773502691896258:gapopen_sum=1.0:gtdb_class_counter=:gtdb_domain_counter=:gtdb_family_counter=:gtdb_genus_counter=:gtdb_order_counter=:gtdb_phylum_counter=:gtdb_species_counter=:heptad_counter=MCP-36H--3:lbd_counter=:length_avg=125.0:length_max=157.0:length_min=99.0:length_std=29.46183972531247:length_sum=375.0:mismatch_avg=20.666666666666668:mismatch_max=29.0:mismatch_min=16.0:mismatch_std=7.234178138070235:mismatch_sum=62.0:name=N1211874:qcovhsp_avg=99.73333333333333:qcovhsp_max=100.0:qcovhsp_min=99.2:qcovhsp_std=0.461880215351699:qcovhsp_sum=299.2:qend_avg=125.0:qend_max=157.0:qend_min=99.0:qend_std=29.46183972531247:qend_sum=375.0:qstart_avg=1.0:qstart_max=1.0:qstart_min=1.0:qstart_std=0.0:qstart_sum=3.0:ref_name_counter=GB_GCA_013823505.1_protein.faa_PNMH01000023.1_2@PF00015_full_PFAM.441.629--1||RS_GCF_003417535.1_protein.faa_NZ_QVLS01000005.1_178@PF00015_full_PFAM.316.503--2:scovhsp_avg=66.36666666666666:scovhsp_max=82.9:scovhsp_min=52.9:scovhsp_std=15.233296863559557:scovhsp_sum=199.1:send_avg=150.33333333333334:send_max=161.0:send_min=129.0:send_std=18.475208614068027:send_sum=451.0:sstart_avg=27.0:sstart_max=63.0:sstart_min=7.0:sstart_std=31.240998703626616:sstart_sum=81.0],(26ce1fb5-803e-4d06-b7e4-3c5cb595aa61_5@MCPsignal.343.415:5e-09[&&NHX:Sample=rhiztom2:Type=capture:capture_class=c__Gammaproteobacteria:capture_domain=d__Bacteria:capture_family=f__Burkholderiaceae:capture_genus=g__Acidovorax_A:capture_order=o__Burkholderiales:capture_phylum=p__Proteobacteria:capture_species=s__Acidovorax_A sp002397315:heptad=MCP-36H],(beecfaa8-e0bb-4788-a2bd-ebbd29428d44_4@MCPsignal.89.161:0.0127509[&&NHX:Sample=rhiztom2:Type=capture:capture_class=c__Gammaproteobacteria:capture_domain=d__Bacteria:capture_family=f__Burkholderiaceae:capture_genus=g__Burkholderia:capture_order=o__Burkholderiales:capture_phylum=p__Proteobacteria:capture_species=s__Burkholderia cenocepacia:heptad=MCP-36H],47c1264f-283d-49c5-92ba-62864b85c4e4_3@MCPsignal.219.310:5e-09[&&NHX:Sample=rhiztom1:Type=capture:capture_class=c__Gammaproteobacteria:capture_domain=d__Bacteria:capture_family=f__Burkholderiaceae:capture_genus=g__Burkholderia:capture_order=o__Burkholderiales:capture_phylum=p__Proteobacteria:capture_species=s__Burkholderia catarinensis:heptad=MCP-36H])0:5e-09[&&NHX:Sample_counter=rhiztom1--1||rhiztom2--1:Type_counter=capture--2:capture_class_counter=c__Gammaproteobacteria--2:capture_domain_counter=d__Bacteria--2:capture_family_counter=f__Burkholderiaceae--2:capture_genus_counter=g__Burkholderia--2:capture_order_counter=o__Burkholderiales--2:capture_phylum_counter=p__Proteobacteria--2:capture_species_counter=s__Burkholderia catarinensis--1||s__Burkholderia cenocepacia--1:gtdb_class_counter=:gtdb_domain_counter=:gtdb_family_counter=:gtdb_genus_counter=:gtdb_order_counter=:gtdb_phylum_counter=:gtdb_species_counter=:heptad_counter=MCP-36H--2:lbd_counter=:name=N1211878:ref_name_counter=])0.909:0.0108902[&&NHX:Sample_counter=rhiztom1--1||rhiztom2--2:Type_counter=capture--3:capture_class_counter=c__Gammaproteobacteria--3:capture_domain_counter=d__Bacteria--3:capture_family_counter=f__Burkholderiaceae--3:capture_genus_counter=g__Acidovorax_A--1||g__Burkholderia--2:capture_order_counter=o__Burkholderiales--3:capture_phylum_counter=p__Proteobacteria--3:capture_species_counter=s__Acidovorax_A sp002397315--1||s__Burkholderia catarinensis--1||s__Burkholderia cenocepacia--1:gtdb_class_counter=:gtdb_domain_counter=:gtdb_family_counter=:gtdb_genus_counter=:gtdb_order_counter=:gtdb_phylum_counter=:gtdb_species_counter=:heptad_counter=MCP-36H--3:lbd_counter=:name=N1211879:ref_name_counter=])0:5e-09[&&NHX:Sample_counter=rhiztom1--4||rhiztom2--2:Type_counter=capture--6:besthit_avg=83.26666666666667:besthit_max=85.7:besthit_min=80.3:besthit_std=2.7392213005402373:besthit_sum=249.8:bitscore_avg=180.33333333333334:bitscore_max=214.0:bitscore_min=147.0:bitscore_std=33.50124375800596:bitscore_sum=541.0:capture_class_counter=c__Alphaproteobacteria--2||c__Gammaproteobacteria--4:capture_domain_counter=d__Bacteria--6:capture_family_counter=f__Burkholderiaceae--4||f__Dongiaceae--2:capture_genus_counter=g__Acidovorax_A--1||g__Burkholderia--2||g__Dongia--2||g__Xylophilus--1:capture_order_counter=o__Burkholderiales--4||o__Dongiales--2:capture_phylum_counter=p__Proteobacteria--6:capture_species_counter=s__Acidovorax_A sp002397315--1||s__Burkholderia catarinensis--1||s__Burkholderia cenocepacia--1||s__Dongia sp016794165--2||s__Xylophilus sp016428875--1:evalue_avg=2.6533333333338865e-46:evalue_max=7.96e-46:evalue_min=2.92e-71:evalue_std=4.595708142748942e-46:evalue_sum=7.96000000000166e-46:gapopen_avg=0.3333333333333333:gapopen_max=1.0:gapopen_min=0.0:gapopen_std=0.5773502691896258:gapopen_sum=1.0:gtdb_class_counter=:gtdb_domain_counter=:gtdb_family_counter=:gtdb_genus_counter=:gtdb_order_counter=:gtdb_phylum_counter=:gtdb_species_counter=:heptad_counter=MCP-36H--6:lbd_counter=:length_avg=125.0:length_max=157.0:length_min=99.0:length_std=29.46183972531247:length_sum=375.0:mismatch_avg=20.666666666666668:mismatch_max=29.0:mismatch_min=16.0:mismatch_std=7.234178138070235:mismatch_sum=62.0:name=N1211880:qcovhsp_avg=99.73333333333333:qcovhsp_max=100.0:qcovhsp_min=99.2:qcovhsp_std=0.461880215351699:qcovhsp_sum=299.2:qend_avg=125.0:qend_max=157.0:qend_min=99.0:qend_std=29.46183972531247:qend_sum=375.0:qstart_avg=1.0:qstart_max=1.0:qstart_min=1.0:qstart_std=0.0:qstart_sum=3.0:ref_name_counter=GB_GCA_013823505.1_protein.faa_PNMH01000023.1_2@PF00015_full_PFAM.441.629--1||RS_GCF_003417535.1_protein.faa_NZ_QVLS01000005.1_178@PF00015_full_PFAM.316.503--2:scovhsp_avg=66.36666666666667:scovhsp_max=82.9:scovhsp_min=52.9:scovhsp_std=15.233296863559557:scovhsp_sum=199.10000000000002:send_avg=150.33333333333334:send_max=161.0:send_min=129.0:send_std=18.475208614068027:send_sum=451.0:sstart_avg=27.0:sstart_max=63.0:sstart_min=7.0:sstart_std=31.240998703626616:sstart_sum=81.0],bdda3dce-c9c4-41ae-9bed-16b790f43d33_2@MCPsignal.59.214:5e-09[&&NHX:Sample=rhiztom1:Type=capture:besthit=83.2:bitscore=223.0:capture_class=c__Alphaproteobacteria:capture_domain=d__Bacteria:capture_family=f__Dongiaceae:capture_genus=g__Dongia:capture_order=o__Dongiales:capture_phylum=p__Proteobacteria:capture_species=s__Dongia sp016794165:evalue=4.24e-75:gapopen=0.0:heptad=MCP-36H:length=155.0:mismatch=26.0:qcovhsp=100.0:qend=155.0:qstart=1.0:ref_name=RS_GCF_003417535.1_protein.faa_NZ_QVLS01000005.1_178@PF00015_full_PFAM.316.503:scovhsp=82.9:send=161.0:sstart=7.0])0.725:5e-09[&&NHX:Sample_counter=rhiztom1--5||rhiztom2--2:Type_counter=capture--7:besthit_avg=83.25:besthit_max=85.7:besthit_min=80.3:besthit_std=2.2368132093076842:besthit_sum=333.0:bitscore_avg=191.0:bitscore_max=223.0:bitscore_min=147.0:bitscore_std=34.68909530866052:bitscore_sum=764.0:capture_class_counter=c__Alphaproteobacteria--3||c__Gammaproteobacteria--4:capture_domain_counter=d__Bacteria--7:capture_family_counter=f__Burkholderiaceae--4||f__Dongiaceae--3:capture_genus_counter=g__Acidovorax_A--1||g__Burkholderia--2||g__Dongia--3||g__Xylophilus--1:capture_order_counter=o__Burkholderiales--4||o__Dongiales--3:capture_phylum_counter=p__Proteobacteria--7:capture_species_counter=s__Acidovorax_A sp002397315--1||s__Burkholderia catarinensis--1||s__Burkholderia cenocepacia--1||s__Dongia sp016794165--3||s__Xylophilus sp016428875--1:evalue_avg=1.990000000000415e-46:evalue_max=7.96e-46:evalue_min=4.24e-75:evalue_std=3.979999999999724e-46:evalue_sum=7.96000000000166e-46:gapopen_avg=0.25:gapopen_max=1.0:gapopen_min=0.0:gapopen_std=0.5:gapopen_sum=1.0:gtdb_class_counter=:gtdb_domain_counter=:gtdb_family_counter=:gtdb_genus_counter=:gtdb_order_counter=:gtdb_phylum_counter=:gtdb_species_counter=:heptad_counter=MCP-36H--7:lbd_counter=:length_avg=132.5:length_max=157.0:length_min=99.0:length_std=28.349015268024154:length_sum=530.0:mismatch_avg=22.0:mismatch_max=29.0:mismatch_min=16.0:mismatch_std=6.48074069840786:mismatch_sum=88.0:name=N1211882:qcovhsp_avg=99.8:qcovhsp_max=100.0:qcovhsp_min=99.2:qcovhsp_std=0.3999999999999985:qcovhsp_sum=399.2:qend_avg=132.5:qend_max=157.0:qend_min=99.0:qend_std=28.349015268024154:qend_sum=530.0:qstart_avg=1.0:qstart_max=1.0:qstart_min=1.0:qstart_std=0.0:qstart_sum=4.0:ref_name_counter=GB_GCA_013823505.1_protein.faa_PNMH01000023.1_2@PF00015_full_PFAM.441.629--1||RS_GCF_003417535.1_protein.faa_NZ_QVLS01000005.1_178@PF00015_full_PFAM.316.503--3:scovhsp_avg=70.5:scovhsp_max=82.9:scovhsp_min=52.9:scovhsp_std=14.934523762075578:scovhsp_sum=282.0:send_avg=153.0:send_max=161.0:send_min=129.0:send_std=16.0:send_sum=612.0:sstart_avg=22.0:sstart_max=63.0:sstart_min=7.0:sstart_std=27.39829678404602:sstart_sum=88.0],((c3d3a372-c45a-51b4-bf3e-55afee8e4cf1_5@MCPsignal.668.742:5e-09[&&NHX:Sample=rhiztom1:Type=capture:capture_class=c__Thermoleophilia:capture_domain=d__Bacteria:capture_family=f__Solirubrobacteraceae:capture_genus=g__Patulibacter:capture_order=o__Solirubrobacterales:capture_phylum=p__Actinobacteriota:capture_species=s__Patulibacter americanus:heptad=MCP-36H],(f59e9d26-da30-44c6-8886-357734a84362_6@MCPsignal.77.230:0.0347091[&&NHX:Sample=rhiztom1:Type=capture:besthit=77.6:bitscore=200.0:capture_class=c__Alphaproteobacteria:capture_domain=d__Bacteria:capture_family=f__Dongiaceae:capture_genus=g__Dongia:capture_order=o__Dongiales:capture_phylum=p__Proteobacteria:capture_species=s__Dongia sp016794165:evalue=5.58e-66:gapopen=2.0:heptad=MCP-36H:length=156.0:mismatch=30.0:qcovhsp=100.0:qend=153.0:qstart=1.0:ref_name=GB_GCA_016790225.1_protein.faa_JAEUOZ010000052.1_18@PF00015_full_PFAM.340.529:scovhsp=81.5:send=158.0:sstart=5.0],(f6e17940-5c25-502d-9427-748fb7819faa_5@MCPsignal.87.227:0.0403831[&&NHX:Sample=rhiztom3:Type=capture:besthit=82.7:bitscore=195.0:capture_class=c__Alphaproteobacteria:capture_domain=d__Bacteria:capture_family=f__Dongiaceae:capture_genus=g__Dongia:capture_order=o__Dongiales:capture_phylum=p__Proteobacteria:capture_species=s__Dongia sp016794165:evalue=3.07e-64:gapopen=0.0:heptad=MCP-36H:length=133.0:mismatch=23.0:qcovhsp=95.0:qend=133.0:qstart=1.0:ref_name=GB_GCA_013823505.1_protein.faa_PNMH01000023.1_2@PF00015_full_PFAM.441.629:scovhsp=70.7:send=143.0:sstart=11.0],6ff59aeb-e5df-5660-b9f2-ee45dbc70e05_6@MCPsignal.169.272:5e-09[&&NHX:Sample=rhiztom3:Type=capture:besthit=85.6:bitscore=154.0:capture_class=c__Verrucomicrobiae:capture_domain=d__Bacteria:capture_family=f__UBA11358:capture_genus=g__SCTL01:capture_order=o__Pedosphaerales:capture_phylum=p__Verrucomicrobiota:capture_species=s__SCTL01 sp013140495:evalue=1.26e-48:gapopen=1.0:heptad=MCP-36H:length=104.0:mismatch=14.0:qcovhsp=100.0:qend=103.0:qstart=1.0:ref_name=GB_GCA_013823505.1_protein.faa_PNMH01000023.1_2@PF00015_full_PFAM.441.629:scovhsp=55.3:send=114.0:sstart=11.0])0:5e-09[&&NHX:Sample_counter=rhiztom3--2:Type_counter=capture--2:besthit_avg=84.15:besthit_max=85.6:besthit_min=82.7:besthit_std=2.0506096654409816:besthit_sum=168.3:bitscore_avg=174.5:bitscore_max=195.0:bitscore_min=154.0:bitscore_std=28.991378028648448:bitscore_sum=349.0:capture_class_counter=c__Alphaproteobacteria--1||c__Verrucomicrobiae--1:capture_domain_counter=d__Bacteria--2:capture_family_counter=f__Dongiaceae--1||f__UBA11358--1:capture_genus_counter=g__Dongia--1||g__SCTL01--1:capture_order_counter=o__Dongiales--1||o__Pedosphaerales--1:capture_phylum_counter=p__Proteobacteria--1||p__Verrucomicrobiota--1:capture_species_counter=s__Dongia sp016794165--1||s__SCTL01 sp013140495--1:evalue_avg=6.300000000000001e-49:evalue_max=1.26e-48:evalue_min=3.07e-64:evalue_std=8.909545442950496e-49:evalue_sum=1.2600000000000002e-48:gapopen_avg=0.5:gapopen_max=1.0:gapopen_min=0.0:gapopen_std=0.7071067811865476:gapopen_sum=1.0:gtdb_class_counter=:gtdb_domain_counter=:gtdb_family_counter=:gtdb_genus_counter=:gtdb_order_counter=:gtdb_phylum_counter=:gtdb_species_counter=:heptad_counter=MCP-36H--2:lbd_counter=:length_avg=118.5:length_max=133.0:length_min=104.0:length_std=20.506096654409877:length_sum=237.0:mismatch_avg=18.5:mismatch_max=23.0:mismatch_min=14.0:mismatch_std=6.363961030678928:mismatch_sum=37.0:name=N1211887:qcovhsp_avg=97.5:qcovhsp_max=100.0:qcovhsp_min=95.0:qcovhsp_std=3.5355339059327378:qcovhsp_sum=195.0:qend_avg=118.0:qend_max=133.0:qend_min=103.0:qend_std=21.213203435596427:qend_sum=236.0:qstart_avg=1.0:qstart_max=1.0:qstart_min=1.0:qstart_std=0.0:qstart_sum=2.0:ref_name_counter=GB_GCA_013823505.1_protein.faa_PNMH01000023.1_2@PF00015_full_PFAM.441.629--2:scovhsp_avg=63.0:scovhsp_max=70.7:scovhsp_min=55.3:scovhsp_std=10.889444430272835:scovhsp_sum=126.0:send_avg=128.5:send_max=143.0:send_min=114.0:send_std=20.506096654409877:send_sum=257.0:sstart_avg=11.0:sstart_max=11.0:sstart_min=11.0:sstart_std=0.0:sstart_sum=22.0])0.231:0.0171084[&&NHX:Sample_counter=rhiztom1--1||rhiztom3--2:Type_counter=capture--3:besthit_avg=81.96666666666667:besthit_max=85.6:besthit_min=77.6:besthit_std=4.05010287935175:besthit_sum=245.9:bitscore_avg=183.0:bitscore_max=200.0:bitscore_min=154.0:bitscore_std=25.238858928247925:bitscore_sum=549.0:capture_class_counter=c__Alphaproteobacteria--2||c__Verrucomicrobiae--1:capture_domain_counter=d__Bacteria--3:capture_family_counter=f__Dongiaceae--2||f__UBA11358--1:capture_genus_counter=g__Dongia--2||g__SCTL01--1:capture_order_counter=o__Dongiales--2||o__Pedosphaerales--1:capture_phylum_counter=p__Proteobacteria--2||p__Verrucomicrobiota--1:capture_species_counter=s__Dongia sp016794165--2||s__SCTL01 sp013140495--1:evalue_avg=4.2000000000000005e-49:evalue_max=1.26e-48:evalue_min=5.58e-66:evalue_std=7.274613391789284e-49:evalue_sum=1.2600000000000002e-48:gapopen_avg=1.0:gapopen_max=2.0:gapopen_min=0.0:gapopen_std=1.0:gapopen_sum=3.0:gtdb_class_counter=:gtdb_domain_counter=:gtdb_family_counter=:gtdb_genus_counter=:gtdb_order_counter=:gtdb_phylum_counter=:gtdb_species_counter=:heptad_counter=MCP-36H--3:lbd_counter=:length_avg=131.0:length_max=156.0:length_min=104.0:length_std=26.057628441590765:length_sum=393.0:mismatch_avg=22.333333333333332:mismatch_max=30.0:mismatch_min=14.0:mismatch_std=8.020806277010642:mismatch_sum=67.0:name=N1211888:qcovhsp_avg=98.33333333333333:qcovhsp_max=100.0:qcovhsp_min=95.0:qcovhsp_std=2.8867513459481287:qcovhsp_sum=295.0:qend_avg=129.66666666666666:qend_max=153.0:qend_min=103.0:qend_std=25.166114784235834:qend_sum=389.0:qstart_avg=1.0:qstart_max=1.0:qstart_min=1.0:qstart_std=0.0:qstart_sum=3.0:ref_name_counter=GB_GCA_013823505.1_protein.faa_PNMH01000023.1_2@PF00015_full_PFAM.441.629--2||GB_GCA_016790225.1_protein.faa_JAEUOZ010000052.1_18@PF00015_full_PFAM.340.529--1:scovhsp_avg=69.16666666666667:scovhsp_max=81.5:scovhsp_min=55.3:scovhsp_std=13.167130793507498:scovhsp_sum=207.5:send_avg=138.33333333333334:send_max=158.0:send_min=114.0:send_std=22.368132093076824:send_sum=415.0:sstart_avg=9.0:sstart_max=11.0:sstart_min=5.0:sstart_std=3.4641016151377544:sstart_sum=27.0])0:1.8e-08[&&NHX:Sample_counter=rhiztom1--2||rhiztom3--2:Type_counter=capture--4:besthit_avg=81.96666666666667:besthit_max=85.6:besthit_min=77.6:besthit_std=4.05010287935175:besthit_sum=245.9:bitscore_avg=183.0:bitscore_max=200.0:bitscore_min=154.0:bitscore_std=25.238858928247925:bitscore_sum=549.0:capture_class_counter=c__Alphaproteobacteria--2||c__Thermoleophilia--1||c__Verrucomicrobiae--1:capture_domain_counter=d__Bacteria--4:capture_family_counter=f__Dongiaceae--2||f__Solirubrobacteraceae--1||f__UBA11358--1:capture_genus_counter=g__Dongia--2||g__Patulibacter--1||g__SCTL01--1:capture_order_counter=o__Dongiales--2||o__Pedosphaerales--1||o__Solirubrobacterales--1:capture_phylum_counter=p__Actinobacteriota--1||p__Proteobacteria--2||p__Verrucomicrobiota--1:capture_species_counter=s__Dongia sp016794165--2||s__Patulibacter americanus--1||s__SCTL01 sp013140495--1:evalue_avg=4.2000000000000005e-49:evalue_max=1.26e-48:evalue_min=5.58e-66:evalue_std=7.274613391789284e-49:evalue_sum=1.2600000000000002e-48:gapopen_avg=1.0:gapopen_max=2.0:gapopen_min=0.0:gapopen_std=1.0:gapopen_sum=3.0:gtdb_class_counter=:gtdb_domain_counter=:gtdb_family_counter=:gtdb_genus_counter=:gtdb_order_counter=:gtdb_phylum_counter=:gtdb_species_counter=:heptad_counter=MCP-36H--4:lbd_counter=:length_avg=131.0:length_max=156.0:length_min=104.0:length_std=26.057628441590765:length_sum=393.0:mismatch_avg=22.333333333333332:mismatch_max=30.0:mismatch_min=14.0:mismatch_std=8.020806277010642:mismatch_sum=67.0:name=N1211889:qcovhsp_avg=98.33333333333333:qcovhsp_max=100.0:qcovhsp_min=95.0:qcovhsp_std=2.8867513459481287:qcovhsp_sum=295.0:qend_avg=129.66666666666666:qend_max=153.0:qend_min=103.0:qend_std=25.166114784235834:qend_sum=389.0:qstart_avg=1.0:qstart_max=1.0:qstart_min=1.0:qstart_std=0.0:qstart_sum=3.0:ref_name_counter=GB_GCA_013823505.1_protein.faa_PNMH01000023.1_2@PF00015_full_PFAM.441.629--2||GB_GCA_016790225.1_protein.faa_JAEUOZ010000052.1_18@PF00015_full_PFAM.340.529--1:scovhsp_avg=69.16666666666667:scovhsp_max=81.5:scovhsp_min=55.3:scovhsp_std=13.167130793507498:scovhsp_sum=207.5:send_avg=138.33333333333334:send_max=158.0:send_min=114.0:send_std=22.368132093076824:send_sum=415.0:sstart_avg=9.0:sstart_max=11.0:sstart_min=5.0:sstart_std=3.4641016151377544:sstart_sum=27.0],f5625668-b24a-42df-b381-fa855cbb9f2c_6@MCPsignal.144.210:5e-09[&&NHX:Sample=rhiztom2:Type=capture:capture_class=c__Alphaproteobacteria:capture_domain=d__Bacteria:capture_family=f__Acetobacteraceae:capture_genus=g__Komagataeibacter:capture_order=o__Acetobacterales:capture_phylum=p__Proteobacteria:capture_species=s__Komagataeibacter diospyri:heptad=MCP-36H])0.508:1.8e-08[&&NHX:Sample_counter=rhiztom1--2||rhiztom2--1||rhiztom3--2:Type_counter=capture--5:besthit_avg=81.96666666666667:besthit_max=85.6:besthit_min=77.6:besthit_std=4.05010287935175:besthit_sum=245.9:bitscore_avg=183.0:bitscore_max=200.0:bitscore_min=154.0:bitscore_std=25.238858928247925:bitscore_sum=549.0:capture_class_counter=c__Alphaproteobacteria--3||c__Thermoleophilia--1||c__Verrucomicrobiae--1:capture_domain_counter=d__Bacteria--5:capture_family_counter=f__Acetobacteraceae--1||f__Dongiaceae--2||f__Solirubrobacteraceae--1||f__UBA11358--1:capture_genus_counter=g__Dongia--2||g__Komagataeibacter--1||g__Patulibacter--1||g__SCTL01--1:capture_order_counter=o__Acetobacterales--1||o__Dongiales--2||o__Pedosphaerales--1||o__Solirubrobacterales--1:capture_phylum_counter=p__Actinobacteriota--1||p__Proteobacteria--3||p__Verrucomicrobiota--1:capture_species_counter=s__Dongia sp016794165--2||s__Komagataeibacter diospyri--1||s__Patulibacter americanus--1||s__SCTL01 sp013140495--1:evalue_avg=4.2000000000000005e-49:evalue_max=1.26e-48:evalue_min=5.58e-66:evalue_std=7.274613391789284e-49:evalue_sum=1.2600000000000002e-48:gapopen_avg=1.0:gapopen_max=2.0:gapopen_min=0.0:gapopen_std=1.0:gapopen_sum=3.0:gtdb_class_counter=:gtdb_domain_counter=:gtdb_family_counter=:gtdb_genus_counter=:gtdb_order_counter=:gtdb_phylum_counter=:gtdb_species_counter=:heptad_counter=MCP-36H--5:lbd_counter=:length_avg=131.0:length_max=156.0:length_min=104.0:length_std=26.057628441590765:length_sum=393.0:mismatch_avg=22.333333333333332:mismatch_max=30.0:mismatch_min=14.0:mismatch_std=8.020806277010642:mismatch_sum=67.0:name=N1211891:qcovhsp_avg=98.33333333333333:qcovhsp_max=100.0:qcovhsp_min=95.0:qcovhsp_std=2.8867513459481287:qcovhsp_sum=295.0:qend_avg=129.66666666666666:qend_max=153.0:qend_min=103.0:qend_std=25.166114784235834:qend_sum=389.0:qstart_avg=1.0:qstart_max=1.0:qstart_min=1.0:qstart_std=0.0:qstart_sum=3.0:ref_name_counter=GB_GCA_013823505.1_protein.faa_PNMH01000023.1_2@PF00015_full_PFAM.441.629--2||GB_GCA_016790225.1_protein.faa_JAEUOZ010000052.1_18@PF00015_full_PFAM.340.529--1:scovhsp_avg=69.16666666666667:scovhsp_max=81.5:scovhsp_min=55.3:scovhsp_std=13.167130793507498:scovhsp_sum=207.5:send_avg=138.33333333333334:send_max=158.0:send_min=114.0:send_std=22.368132093076824:send_sum=415.0:sstart_avg=9.0:sstart_max=11.0:sstart_min=5.0:sstart_std=3.4641016151377544:sstart_sum=27.0])0.987:0.053357[&&NHX:Sample_counter=rhiztom1--7||rhiztom2--3||rhiztom3--2:Type_counter=capture--12:besthit_avg=82.7:besthit_max=85.7:besthit_min=77.6:besthit_std=2.9051678092667914:besthit_sum=578.9:bitscore_avg=187.57142857142858:bitscore_max=223.0:bitscore_min=147.0:bitscore_std=28.849362458912577:bitscore_sum=1313.0:capture_class_counter=c__Alphaproteobacteria--6||c__Gammaproteobacteria--4||c__Thermoleophilia--1||c__Verrucomicrobiae--1:capture_domain_counter=d__Bacteria--12:capture_family_counter=f__Acetobacteraceae--1||f__Burkholderiaceae--4||f__Dongiaceae--5||f__Solirubrobacteraceae--1||f__UBA11358--1:capture_genus_counter=g__Acidovorax_A--1||g__Burkholderia--2||g__Dongia--5||g__Komagataeibacter--1||g__Patulibacter--1||g__SCTL01--1||g__Xylophilus--1:capture_order_counter=o__Acetobacterales--1||o__Burkholderiales--4||o__Dongiales--5||o__Pedosphaerales--1||o__Solirubrobacterales--1:capture_phylum_counter=p__Actinobacteriota--1||p__Proteobacteria--10||p__Verrucomicrobiota--1:capture_species_counter=s__Acidovorax_A sp002397315--1||s__Burkholderia catarinensis--1||s__Burkholderia cenocepacia--1||s__Dongia sp016794165--5||s__Komagataeibacter diospyri--1||s__Patulibacter americanus--1||s__SCTL01 sp013140495--1||s__Xylophilus sp016428875--1:evalue_avg=1.1389428571430942e-46:evalue_max=7.96e-46:evalue_min=4.24e-75:evalue_std=3.007807145223329e-46:evalue_sum=7.97260000000166e-46:gapopen_avg=0.5714285714285714:gapopen_max=2.0:gapopen_min=0.0:gapopen_std=0.7867957924694431:gapopen_sum=4.0:gtdb_class_counter=:gtdb_domain_counter=:gtdb_family_counter=:gtdb_genus_counter=:gtdb_order_counter=:gtdb_phylum_counter=:gtdb_species_counter=:heptad_counter=MCP-36H--12:lbd_counter=:length_avg=131.85714285714286:length_max=157.0:length_min=99.0:length_std=25.076074728902928:length_sum=923.0:mismatch_avg=22.142857142857142:mismatch_max=30.0:mismatch_min=14.0:mismatch_std=6.51737604225738:mismatch_sum=155.0:name=N1211892:qcovhsp_avg=99.17142857142858:qcovhsp_max=100.0:qcovhsp_min=95.0:qcovhsp_std=1.8634325725340728:qcovhsp_sum=694.2:qend_avg=131.28571428571428:qend_max=157.0:qend_min=99.0:qend_std=24.803993534068162:qend_sum=919.0:qstart_avg=1.0:qstart_max=1.0:qstart_min=1.0:qstart_std=0.0:qstart_sum=7.0:ref_name_counter=GB_GCA_013823505.1_protein.faa_PNMH01000023.1_2@PF00015_full_PFAM.441.629--3||GB_GCA_016790225.1_protein.faa_JAEUOZ010000052.1_18@PF00015_full_PFAM.340.529--1||RS_GCF_003417535.1_protein.faa_NZ_QVLS01000005.1_178@PF00015_full_PFAM.316.503--3:scovhsp_avg=69.92857142857143:scovhsp_max=82.9:scovhsp_min=52.9:scovhsp_std=13.031463755812226:scovhsp_sum=489.5:send_avg=146.71428571428572:send_max=161.0:send_min=114.0:send_std=18.874270720695282:send_sum=1027.0:sstart_avg=16.428571428571427:sstart_max=63.0:sstart_min=5.0:sstart_std=20.67895180174874:sstart_sum=115.0])0.802:0.0257436[&&NHX:Sample_counter=rhizpot1--1||rhizpot3--1||rhiztom1--8||rhiztom2--3||rhiztom3--3:Type_counter=capture--16:besthit_avg=83.29999999999998:besthit_max=86.9:besthit_min=77.6:besthit_std=2.9405214956987944:besthit_sum=832.9999999999999:bitscore_avg=189.8:bitscore_max=223.0:bitscore_min=147.0:bitscore_std=23.887700228825338:bitscore_sum=1898.0:capture_class_counter=c__Alphaproteobacteria--6||c__Desulfobulbia--1||c__Gammaproteobacteria--7||c__Thermoleophilia--1||c__Verrucomicrobiae--1:capture_domain_counter=d__Bacteria--16:capture_family_counter=f__Acetobacteraceae--1||f__Burkholderiaceae--7||f__Desulfurivibrionaceae--1||f__Dongiaceae--5||f__Solirubrobacteraceae--1||f__UBA11358--1:capture_genus_counter=g__Achromobacter--1||g__Acidovorax_A--1||g__Burkholderia--2||g__Cupriavidus--1||g__Dongia--5||g__Komagataeibacter--1||g__Patulibacter--1||g__Rubrivivax--1||g__SCTL01--1||g__UBA5123--1||g__Xylophilus--1:capture_order_counter=o__Acetobacterales--1||o__Burkholderiales--7||o__Desulfobulbales--1||o__Dongiales--5||o__Pedosphaerales--1||o__Solirubrobacterales--1:capture_phylum_counter=p__Actinobacteriota--1||p__Desulfobacterota--1||p__Proteobacteria--13||p__Verrucomicrobiota--1:capture_species_counter=s__Achromobacter xylosoxidans_C--1||s__Acidovorax_A sp002397315--1||s__Burkholderia catarinensis--1||s__Burkholderia cenocepacia--1||s__Cupriavidus sp013361545--1||s__Dongia sp016794165--5||s__Komagataeibacter diospyri--1||s__Patulibacter americanus--1||s__Rubrivivax sp903938815--1||s__SCTL01 sp013140495--1||s__UBA5123 sp002414225--1||s__Xylophilus sp016428875--1:evalue_avg=7.972600000001659e-47:evalue_max=7.96e-46:evalue_min=4.24e-75:evalue_std=2.5167334137726438e-46:evalue_sum=7.97260000000166e-46:gapopen_avg=0.4:gapopen_max=2.0:gapopen_min=0.0:gapopen_std=0.6992058987801011:gapopen_sum=4.0:gtdb_class_counter=:gtdb_domain_counter=:gtdb_family_counter=:gtdb_genus_counter=:gtdb_order_counter=:gtdb_phylum_counter=:gtdb_species_counter=:heptad_counter=MCP-36H--16:lbd_counter=:length_avg=132.0:length_max=157.0:length_min=99.0:length_std=20.607442021431645:length_sum=1320.0:mismatch_avg=21.6:mismatch_max=30.0:mismatch_min=14.0:mismatch_std=5.872724145478731:mismatch_sum=216.0:name=N1211893:qcovhsp_avg=99.05:qcovhsp_max=100.0:qcovhsp_min=95.0:qcovhsp_std=1.8349992431121664:qcovhsp_sum=990.5:qend_avg=131.6:qend_max=157.0:qend_min=99.0:qend_std=20.391719452322363:qend_sum=1316.0:qstart_avg=1.0:qstart_max=1.0:qstart_min=1.0:qstart_std=0.0:qstart_sum=10.0:ref_name_counter=GB_GCA_001770905.1_protein.faa_MESG01000158.1_31@PF00015_full_PFAM.317.511--1||GB_GCA_013823505.1_protein.faa_PNMH01000023.1_2@PF00015_full_PFAM.441.629--3||GB_GCA_016790225.1_protein.faa_JAEUOZ010000052.1_18@PF00015_full_PFAM.340.529--1||GB_GCA_018780365.1_protein.faa_JADMJR010000153.1_20@PF00015_full_PFAM.309.524--1||RS_GCF_000400995.2_protein.faa_NZ_DF238911.1_81@PF00015_full_PFAM.315.516--1||RS_GCF_003417535.1_protein.faa_NZ_QVLS01000005.1_178@PF00015_full_PFAM.316.503--3:scovhsp_avg=68.52:scovhsp_max=82.9:scovhsp_min=52.9:scovhsp_std=11.061625357765267:scovhsp_sum=685.1999999999999:send_avg=149.3:send_max=167.0:send_min=114.0:send_std=17.67012544758337:send_sum=1493.0:sstart_avg=18.7:sstart_max=63.0:sstart_min=5.0:sstart_std=18.583445440618497:sstart_sum=187.0])0.945:0.0510412[&&NHX:Sample_counter=rhizpot1--3||rhizpot3--1||rhiztom1--8||rhiztom2--3||rhiztom3--3:Type_counter=capture--18:besthit_avg=83.425:besthit_max=87.8:besthit_min=77.6:besthit_std=3.117144672467243:besthit_sum=1001.0999999999999:bitscore_avg=186.16666666666666:bitscore_max=223.0:bitscore_min=147.0:bitscore_std=23.866421193929778:bitscore_sum=2234.0:capture_class_counter=c__Alphaproteobacteria--6||c__Desulfobulbia--1||c__Gammaproteobacteria--8||c__Polyangia--1||c__Thermoleophilia--1||c__Verrucomicrobiae--1:capture_domain_counter=d__Bacteria--18:capture_family_counter=f__Acetobacteraceae--1||f__Burkholderiaceae--8||f__Desulfurivibrionaceae--1||f__Dongiaceae--5||f__Sandaracinaceae--1||f__Solirubrobacteraceae--1||f__UBA11358--1:capture_genus_counter=g__Achromobacter--1||g__Acidovorax_A--1||g__Burkholderia--3||g__Cupriavidus--1||g__Dongia--5||g__Komagataeibacter--1||g__MED-G138--1||g__Patulibacter--1||g__Rubrivivax--1||g__SCTL01--1||g__UBA5123--1||g__Xylophilus--1:capture_order_counter=o__Acetobacterales--1||o__Burkholderiales--8||o__Desulfobulbales--1||o__Dongiales--5||o__Pedosphaerales--1||o__Polyangiales--1||o__Solirubrobacterales--1:capture_phylum_counter=p__Actinobacteriota--1||p__Desulfobacterota--1||p__Myxococcota--1||p__Proteobacteria--14||p__Verrucomicrobiota--1:capture_species_counter=s__Achromobacter xylosoxidans_C--1||s__Acidovorax_A sp002397315--1||s__Burkholderia catarinensis--1||s__Burkholderia cenocepacia--1||s__Burkholderia sp002223185--1||s__Cupriavidus sp013361545--1||s__Dongia sp016794165--5||s__Komagataeibacter diospyri--1||s__MED-G138 sp004213565--1||s__Patulibacter americanus--1||s__Rubrivivax sp903938815--1||s__SCTL01 sp013140495--1||s__UBA5123 sp002414225--1||s__Xylophilus sp016428875--1:evalue_avg=6.646833333335333e-47:evalue_max=7.96e-46:evalue_min=4.24e-75:evalue_std=2.2974318570696494e-46:evalue_sum=7.9762000000024e-46:gapopen_avg=0.4166666666666667:gapopen_max=2.0:gapopen_min=0.0:gapopen_std=0.6685579234215214:gapopen_sum=5.0:gtdb_class_counter=:gtdb_domain_counter=:gtdb_family_counter=:gtdb_genus_counter=:gtdb_order_counter=:gtdb_phylum_counter=:gtdb_species_counter=:heptad_counter=MCP-36H--18:lbd_counter=:length_avg=128.75:length_max=157.0:length_min=98.0:length_std=21.054582744510864:length_sum=1545.0:mismatch_avg=21.0:mismatch_max=30.0:mismatch_min=12.0:mismatch_std=6.0603030227268935:mismatch_sum=252.0:name=N1211894:qcovhsp_avg=99.20833333333333:qcovhsp_max=100.0:qcovhsp_min=95.0:qcovhsp_std=1.7005124004965164:qcovhsp_sum=1190.5:qend_avg=128.33333333333334:qend_max=157.0:qend_min=98.0:qend_std=20.834121197223705:qend_sum=1540.0:qstart_avg=1.0:qstart_max=1.0:qstart_min=1.0:qstart_std=0.0:qstart_sum=12.0:ref_name_counter=GB_GCA_001770905.1_protein.faa_MESG01000158.1_31@PF00015_full_PFAM.317.511--1||GB_GCA_013823505.1_protein.faa_PNMH01000023.1_2@PF00015_full_PFAM.441.629--5||GB_GCA_016790225.1_protein.faa_JAEUOZ010000052.1_18@PF00015_full_PFAM.340.529--1||GB_GCA_018780365.1_protein.faa_JADMJR010000153.1_20@PF00015_full_PFAM.309.524--1||RS_GCF_000400995.2_protein.faa_NZ_DF238911.1_81@PF00015_full_PFAM.315.516--1||RS_GCF_003417535.1_protein.faa_NZ_QVLS01000005.1_178@PF00015_full_PFAM.316.503--3:scovhsp_avg=67.075:scovhsp_max=82.9:scovhsp_min=52.1:scovhsp_std=11.064449622757813:scovhsp_sum=804.9:send_avg=144.83333333333334:send_max=167.0:send_min=108.0:send_std=20.062780253871882:send_sum=1738.0:sstart_avg=17.416666666666668:sstart_max=63.0:sstart_min=5.0:sstart_std=17.074480337271726:sstart_sum=209.0],(58cd531e-035d-4fd6-82fb-88479183e511_5@MCPsignal.172.280:0.130453[&&NHX:Sample=rhiztom3:Type=capture:besthit=88.5:bitscore=160.0:capture_class=c__Gammaproteobacteria:capture_domain=d__Bacteria:capture_family=f__Burkholderiaceae:capture_genus=g__Hydrogenophaga:capture_order=o__Burkholderiales:capture_phylum=p__Proteobacteria:capture_species=s__Hydrogenophaga sp011388215:evalue=5.74e-51:gapopen=0.0:heptad=MCP-36H:length=104.0:mismatch=12.0:qcovhsp=96.3:qend=104.0:qstart=1.0:ref_name=GB_GCA_013823505.1_protein.faa_PNMH01000023.1_2@PF00015_full_PFAM.441.629:scovhsp=55.3:send=115.0:sstart=12.0],((((((0c2b3ecc-ca5a-4c30-9b84-7124b33e8606_3@MCPsignal.208.356:0.0102812[&&NHX:Sample=rhiztom2:Type=capture:besthit=86.2:bitscore=218.0:capture_class=c__Gammaproteobacteria:capture_domain=d__Bacteria:capture_family=f__Halomonadaceae:capture_genus=g__Halomonas:capture_order=o__Pseudomonadales:capture_phylum=p__Proteobacteria:capture_species=s__Halomonas sp017868935:evalue=3.26e-73:gapopen=0.0:heptad=MCP-36H:length=145.0:mismatch=20.0:qcovhsp=98.0:qend=145.0:qstart=1.0:ref_name=GB_GCA_001263235.1_protein.faa_LGRD01000033.1_2@PF00015_full_PFAM.327.516:scovhsp=76.7:send=153.0:sstart=9.0],efff67c9-214f-4e53-ae68-15074b98fc72_1@MCPsignal.130.276:5e-09[&&NHX:Sample=rhiztom3:Type=capture:besthit=86.2:bitscore=218.0:capture_class=c__Gammaproteobacteria:capture_domain=d__Bacteria:capture_family=f__Halomonadaceae:capture_genus=g__Halomonas:capture_order=o__Pseudomonadales:capture_phylum=p__Proteobacteria:capture_species=s__Halomonas sp017868935:evalue=3.01e-73:gapopen=0.0:heptad=MCP-36H:length=145.0:mismatch=20.0:qcovhsp=99.3:qend=145.0:qstart=1.0:ref_name=GB_GCA_001263235.1_protein.faa_LGRD01000033.1_2@PF00015_full_PFAM.327.516:scovhsp=76.7:send=153.0:sstart=9.0])0.907:0.0103235[&&NHX:Sample_counter=rhiztom2--1||rhiztom3--1:Type_counter=capture--2:besthit_avg=86.2:besthit_max=86.2:besthit_min=86.2:besthit_std=0.0:besthit_sum=172.4:bitscore_avg=218.0:bitscore_max=218.0:bitscore_min=218.0:bitscore_std=0.0:bitscore_sum=436.0:capture_class_counter=c__Gammaproteobacteria--2:capture_domain_counter=d__Bacteria--2:capture_family_counter=f__Halomonadaceae--2:capture_genus_counter=g__Halomonas--2:capture_order_counter=o__Pseudomonadales--2:capture_phylum_counter=p__Proteobacteria--2:capture_species_counter=s__Halomonas sp017868935--2:evalue_avg=3.135e-73:evalue_max=3.26e-73:evalue_min=3.01e-73:evalue_std=1.7677669529663673e-74:evalue_sum=6.27e-73:gapopen_avg=0.0:gapopen_max=0.0:gapopen_min=0.0:gapopen_std=0.0:gapopen_sum=0.0:gtdb_class_counter=:gtdb_domain_counter=:gtdb_family_counter=:gtdb_genus_counter=:gtdb_order_counter=:gtdb_phylum_counter=:gtdb_species_counter=:heptad_counter=MCP-36H--2:lbd_counter=:length_avg=145.0:length_max=145.0:length_min=145.0:length_std=0.0:length_sum=290.0:mismatch_avg=20.0:mismatch_max=20.0:mismatch_min=20.0:mismatch_std=0.0:mismatch_sum=40.0:name=N1211898:qcovhsp_avg=98.65:qcovhsp_max=99.3:qcovhsp_min=98.0:qcovhsp_std=0.9192388155425097:qcovhsp_sum=197.3:qend_avg=145.0:qend_max=145.0:qend_min=145.0:qend_std=0.0:qend_sum=290.0:qstart_avg=1.0:qstart_max=1.0:qstart_min=1.0:qstart_std=0.0:qstart_sum=2.0:ref_name_counter=GB_GCA_001263235.1_protein.faa_LGRD01000033.1_2@PF00015_full_PFAM.327.516--2:scovhsp_avg=76.7:scovhsp_max=76.7:scovhsp_min=76.7:scovhsp_std=0.0:scovhsp_sum=153.4:send_avg=153.0:send_max=153.0:send_min=153.0:send_std=0.0:send_sum=306.0:sstart_avg=9.0:sstart_max=9.0:sstart_min=9.0:sstart_std=0.0:sstart_sum=18.0],(16b58ca8-9d36-4780-bb74-3807ef5546d3_3@MCPsignal.356.440:0.0231639[&&NHX:Sample=rhiztom2:Type=capture:capture_class=c__Gammaproteobacteria:capture_domain=d__Bacteria:capture_family=f__Burkholderiaceae:capture_genus=g__Rubrivivax:capture_order=o__Burkholderiales:capture_phylum=p__Proteobacteria:capture_species=s__Rubrivivax sp903938815:heptad=MCP-36H],((80d0821f-0870-4b58-99fe-ee8af79b7b30_1@MCPsignal.152.307:0[&&NHX:Sample=rhiztom1:Type=capture:besthit=83.2:bitscore=229.0:capture_class=c__Gammaproteobacteria:capture_domain=d__Bacteria:capture_family=f__Halomonadaceae:capture_genus=g__Halomonas:capture_order=o__Pseudomonadales:capture_phylum=p__Proteobacteria:capture_species=s__Halomonas desiderata:evalue=1.46e-77:gapopen=0.0:heptad=MCP-36H:length=155.0:mismatch=26.0:qcovhsp=100.0:qend=155.0:qstart=1.0:ref_name=RS_GCF_002116905.1_protein.faa_NZ_CP015118.1_3979@PF00015_full_PFAM.316.501:scovhsp=83.8:send=165.0:sstart=11.0],dfe554f9-b0af-4ce8-833e-b4bf31172abb_6@MCPsignal.207.362:0[&&NHX:Sample=rhiztom1:Type=capture:besthit=83.2:bitscore=229.0:capture_class=c__Gammaproteobacteria:capture_domain=d__Bacteria:capture_family=f__Halomonadaceae:capture_genus=g__Halomonas:capture_order=o__Pseudomonadales:capture_phylum=p__Proteobacteria:capture_species=s__Halomonas desiderata:evalue=1.46e-77:gapopen=0.0:heptad=MCP-36H:length=155.0:mismatch=26.0:qcovhsp=100.0:qend=155.0:qstart=1.0:ref_name=RS_GCF_002116905.1_protein.faa_NZ_CP015118.1_3979@PF00015_full_PFAM.316.501:scovhsp=83.8:send=165.0:sstart=11.0]):5e-09[&&NHX:Sample_counter=rhiztom1--2:Type_counter=capture--2:besthit_avg=83.2:besthit_max=83.2:besthit_min=83.2:besthit_std=0.0:besthit_sum=166.4:bitscore_avg=229.0:bitscore_max=229.0:bitscore_min=229.0:bitscore_std=0.0:bitscore_sum=458.0:capture_class_counter=c__Gammaproteobacteria--2:capture_domain_counter=d__Bacteria--2:capture_family_counter=f__Halomonadaceae--2:capture_genus_counter=g__Halomonas--2:capture_order_counter=o__Pseudomonadales--2:capture_phylum_counter=p__Proteobacteria--2:capture_species_counter=s__Halomonas desiderata--2:evalue_avg=1.46e-77:evalue_max=1.46e-77:evalue_min=1.46e-77:evalue_std=0.0:evalue_sum=2.92e-77:gapopen_avg=0.0:gapopen_max=0.0:gapopen_min=0.0:gapopen_std=0.0:gapopen_sum=0.0:gtdb_class_counter=:gtdb_domain_counter=:gtdb_family_counter=:gtdb_genus_counter=:gtdb_order_counter=:gtdb_phylum_counter=:gtdb_species_counter=:heptad_counter=MCP-36H--2:lbd_counter=:length_avg=155.0:length_max=155.0:length_min=155.0:length_std=0.0:length_sum=310.0:mismatch_avg=26.0:mismatch_max=26.0:mismatch_min=26.0:mismatch_std=0.0:mismatch_sum=52.0:name=N1211902:qcovhsp_avg=100.0:qcovhsp_max=100.0:qcovhsp_min=100.0:qcovhsp_std=0.0:qcovhsp_sum=200.0:qend_avg=155.0:qend_max=155.0:qend_min=155.0:qend_std=0.0:qend_sum=310.0:qstart_avg=1.0:qstart_max=1.0:qstart_min=1.0:qstart_std=0.0:qstart_sum=2.0:ref_name_counter=RS_GCF_002116905.1_protein.faa_NZ_CP015118.1_3979@PF00015_full_PFAM.316.501--2:scovhsp_avg=83.8:scovhsp_max=83.8:scovhsp_min=83.8:scovhsp_std=0.0:scovhsp_sum=167.6:send_avg=165.0:send_max=165.0:send_min=165.0:send_std=0.0:send_sum=330.0:sstart_avg=11.0:sstart_max=11.0:sstart_min=11.0:sstart_std=0.0:sstart_sum=22.0],(e2608f4e-3dd8-4f46-beb0-afeef00c8c9e_1@MCPsignal.174.306:5e-09[&&NHX:Sample=rhiztom1:Type=capture:besthit=84.0:bitscore=194.0:capture_class=c__Gammaproteobacteria:capture_domain=d__Bacteria:capture_family=f__Halomonadaceae:capture_genus=g__Halomonas:capture_order=o__Pseudomonadales:capture_phylum=p__Proteobacteria:capture_species=s__Halomonas desiderata:evalue=5.62e-64:gapopen=0.0:heptad=MCP-36H:length=131.0:mismatch=21.0:qcovhsp=99.2:qend=132.0:qstart=2.0:ref_name=GB_GCA_001795455.1_protein.faa_MGPB01000039.1_11@PF00015_full_PFAM.456.640:scovhsp=71.2:send=162.0:sstart=32.0],8689c880-6264-41dc-90f7-82531a746069_3@MCPsignal.79.210:5e-09[&&NHX:Sample=rhiztom1:Type=capture:besthit=84.0:bitscore=194.0:capture_class=c__Gammaproteobacteria:capture_domain=d__Bacteria:capture_family=f__Halomonadaceae:capture_genus=g__Halomonas:capture_order=o__Pseudomonadales:capture_phylum=p__Proteobacteria:capture_species=s__Halomonas desiderata:evalue=7.66e-64:gapopen=0.0:heptad=MCP-36H:length=131.0:mismatch=21.0:qcovhsp=100.0:qend=131.0:qstart=1.0:ref_name=GB_GCA_001795455.1_protein.faa_MGPB01000039.1_11@PF00015_full_PFAM.456.640:scovhsp=71.2:send=162.0:sstart=32.0])0.941:0.0253165[&&NHX:Sample_counter=rhiztom1--2:Type_counter=capture--2:besthit_avg=84.0:besthit_max=84.0:besthit_min=84.0:besthit_std=0.0:besthit_sum=168.0:bitscore_avg=194.0:bitscore_max=194.0:bitscore_min=194.0:bitscore_std=0.0:bitscore_sum=388.0:capture_class_counter=c__Gammaproteobacteria--2:capture_domain_counter=d__Bacteria--2:capture_family_counter=f__Halomonadaceae--2:capture_genus_counter=g__Halomonas--2:capture_order_counter=o__Pseudomonadales--2:capture_phylum_counter=p__Proteobacteria--2:capture_species_counter=s__Halomonas desiderata--2:evalue_avg=6.64e-64:evalue_max=7.66e-64:evalue_min=5.62e-64:evalue_std=1.4424978336205567e-64:evalue_sum=1.328e-63:gapopen_avg=0.0:gapopen_max=0.0:gapopen_min=0.0:gapopen_std=0.0:gapopen_sum=0.0:gtdb_class_counter=:gtdb_domain_counter=:gtdb_family_counter=:gtdb_genus_counter=:gtdb_order_counter=:gtdb_phylum_counter=:gtdb_species_counter=:heptad_counter=MCP-36H--2:lbd_counter=:length_avg=131.0:length_max=131.0:length_min=131.0:length_std=0.0:length_sum=262.0:mismatch_avg=21.0:mismatch_max=21.0:mismatch_min=21.0:mismatch_std=0.0:mismatch_sum=42.0:name=N1211905:qcovhsp_avg=99.6:qcovhsp_max=100.0:qcovhsp_min=99.2:qcovhsp_std=0.565685424949236:qcovhsp_sum=199.2:qend_avg=131.5:qend_max=132.0:qend_min=131.0:qend_std=0.7071067811865476:qend_sum=263.0:qstart_avg=1.5:qstart_max=2.0:qstart_min=1.0:qstart_std=0.7071067811865476:qstart_sum=3.0:ref_name_counter=GB_GCA_001795455.1_protein.faa_MGPB01000039.1_11@PF00015_full_PFAM.456.640--2:scovhsp_avg=71.2:scovhsp_max=71.2:scovhsp_min=71.2:scovhsp_std=0.0:scovhsp_sum=142.4:send_avg=162.0:send_max=162.0:send_min=162.0:send_std=0.0:send_sum=324.0:sstart_avg=32.0:sstart_max=32.0:sstart_min=32.0:sstart_std=0.0:sstart_sum=64.0])0:5e-09[&&NHX:Sample_counter=rhiztom1--4:Type_counter=capture--4:besthit_avg=83.6:besthit_max=84.0:besthit_min=83.2:besthit_std=0.461880215351699:besthit_sum=334.4:bitscore_avg=211.5:bitscore_max=229.0:bitscore_min=194.0:bitscore_std=20.207259421636902:bitscore_sum=846.0:capture_class_counter=c__Gammaproteobacteria--4:capture_domain_counter=d__Bacteria--4:capture_family_counter=f__Halomonadaceae--4:capture_genus_counter=g__Halomonas--4:capture_order_counter=o__Pseudomonadales--4:capture_phylum_counter=p__Proteobacteria--4:capture_species_counter=s__Halomonas desiderata--4:evalue_avg=3.320000000000073e-64:evalue_max=7.66e-64:evalue_min=1.46e-77:evalue_std=3.9230260429077816e-64:evalue_sum=1.3280000000000291e-63:gapopen_avg=0.0:gapopen_max=0.0:gapopen_min=0.0:gapopen_std=0.0:gapopen_sum=0.0:gtdb_class_counter=:gtdb_domain_counter=:gtdb_family_counter=:gtdb_genus_counter=:gtdb_order_counter=:gtdb_phylum_counter=:gtdb_species_counter=:heptad_counter=MCP-36H--4:lbd_counter=:length_avg=143.0:length_max=155.0:length_min=131.0:length_std=13.856406460551018:length_sum=572.0:mismatch_avg=23.5:mismatch_max=26.0:mismatch_min=21.0:mismatch_std=2.886751345948129:mismatch_sum=94.0:name=N1211906:qcovhsp_avg=99.8:qcovhsp_max=100.0:qcovhsp_min=99.2:qcovhsp_std=0.3999999999999985:qcovhsp_sum=399.2:qend_avg=143.25:qend_max=155.0:qend_min=131.0:qend_std=13.573871960498227:qend_sum=573.0:qstart_avg=1.25:qstart_max=2.0:qstart_min=1.0:qstart_std=0.5:qstart_sum=5.0:ref_name_counter=GB_GCA_001795455.1_protein.faa_MGPB01000039.1_11@PF00015_full_PFAM.456.640--2||RS_GCF_002116905.1_protein.faa_NZ_CP015118.1_3979@PF00015_full_PFAM.316.501--2:scovhsp_avg=77.5:scovhsp_max=83.8:scovhsp_min=71.2:scovhsp_std=7.2746133917892815:scovhsp_sum=310.0:send_avg=163.5:send_max=165.0:send_min=162.0:send_std=1.7320508075688772:send_sum=654.0:sstart_avg=21.5:sstart_max=32.0:sstart_min=11.0:sstart_std=12.12435565298214:sstart_sum=86.0])0:5e-09[&&NHX:Sample_counter=rhiztom1--4||rhiztom2--1:Type_counter=capture--5:besthit_avg=83.6:besthit_max=84.0:besthit_min=83.2:besthit_std=0.461880215351699:besthit_sum=334.4:bitscore_avg=211.5:bitscore_max=229.0:bitscore_min=194.0:bitscore_std=20.207259421636902:bitscore_sum=846.0:capture_class_counter=c__Gammaproteobacteria--5:capture_domain_counter=d__Bacteria--5:capture_family_counter=f__Burkholderiaceae--1||f__Halomonadaceae--4:capture_genus_counter=g__Halomonas--4||g__Rubrivivax--1:capture_order_counter=o__Burkholderiales--1||o__Pseudomonadales--4:capture_phylum_counter=p__Proteobacteria--5:capture_species_counter=s__Halomonas desiderata--4||s__Rubrivivax sp903938815--1:evalue_avg=3.320000000000073e-64:evalue_max=7.66e-64:evalue_min=1.46e-77:evalue_std=3.9230260429077816e-64:evalue_sum=1.3280000000000291e-63:gapopen_avg=0.0:gapopen_max=0.0:gapopen_min=0.0:gapopen_std=0.0:gapopen_sum=0.0:gtdb_class_counter=:gtdb_domain_counter=:gtdb_family_counter=:gtdb_genus_counter=:gtdb_order_counter=:gtdb_phylum_counter=:gtdb_species_counter=:heptad_counter=MCP-36H--5:lbd_counter=:length_avg=143.0:length_max=155.0:length_min=131.0:length_std=13.856406460551018:length_sum=572.0:mismatch_avg=23.5:mismatch_max=26.0:mismatch_min=21.0:mismatch_std=2.886751345948129:mismatch_sum=94.0:name=N1211907:qcovhsp_avg=99.8:qcovhsp_max=100.0:qcovhsp_min=99.2:qcovhsp_std=0.3999999999999986:qcovhsp_sum=399.2:qend_avg=143.25:qend_max=155.0:qend_min=131.0:qend_std=13.573871960498227:qend_sum=573.0:qstart_avg=1.25:qstart_max=2.0:qstart_min=1.0:qstart_std=0.5:qstart_sum=5.0:ref_name_counter=GB_GCA_001795455.1_protein.faa_MGPB01000039.1_11@PF00015_full_PFAM.456.640--2||RS_GCF_002116905.1_protein.faa_NZ_CP015118.1_3979@PF00015_full_PFAM.316.501--2:scovhsp_avg=77.5:scovhsp_max=83.8:scovhsp_min=71.2:scovhsp_std=7.2746133917892815:scovhsp_sum=310.0:send_avg=163.5:send_max=165.0:send_min=162.0:send_std=1.7320508075688772:send_sum=654.0:sstart_avg=21.5:sstart_max=32.0:sstart_min=11.0:sstart_std=12.12435565298214:sstart_sum=86.0])0:5e-09[&&NHX:Sample_counter=rhiztom1--4||rhiztom2--2||rhiztom3--1:Type_counter=capture--7:besthit_avg=84.46666666666667:besthit_max=86.2:besthit_min=83.2:besthit_std=1.3894843168120568:besthit_sum=506.8:bitscore_avg=213.66666666666666:bitscore_max=229.0:bitscore_min=194.0:bitscore_std=16.00833116432399:bitscore_sum=1282.0:capture_class_counter=c__Gammaproteobacteria--7:capture_domain_counter=d__Bacteria--7:capture_family_counter=f__Burkholderiaceae--1||f__Halomonadaceae--6:capture_genus_counter=g__Halomonas--6||g__Rubrivivax--1:capture_order_counter=o__Burkholderiales--1||o__Pseudomonadales--6:capture_phylum_counter=p__Proteobacteria--7:capture_species_counter=s__Halomonas desiderata--4||s__Halomonas sp017868935--2||s__Rubrivivax sp903938815--1:evalue_avg=2.2133333343783822e-64:evalue_max=7.66e-64:evalue_min=1.46e-77:evalue_std=3.489038071032669e-64:evalue_sum=1.3280000006270293e-63:gapopen_avg=0.0:gapopen_max=0.0:gapopen_min=0.0:gapopen_std=0.0:gapopen_sum=0.0:gtdb_class_counter=:gtdb_domain_counter=:gtdb_family_counter=:gtdb_genus_counter=:gtdb_order_counter=:gtdb_phylum_counter=:gtdb_species_counter=:heptad_counter=MCP-36H--7:lbd_counter=:length_avg=143.66666666666666:length_max=155.0:length_min=131.0:length_std=10.782702196883056:length_sum=862.0:mismatch_avg=22.333333333333332:mismatch_max=26.0:mismatch_min=20.0:mismatch_std=2.875181153713043:mismatch_sum=134.0:name=N1211908:qcovhsp_avg=99.41666666666667:qcovhsp_max=100.0:qcovhsp_min=98.0:qcovhsp_std=0.7859177225808479:qcovhsp_sum=596.5:qend_avg=143.83333333333334:qend_max=155.0:qend_min=131.0:qend_std=10.553040636075778:qend_sum=863.0:qstart_avg=1.1666666666666667:qstart_max=2.0:qstart_min=1.0:qstart_std=0.408248290463863:qstart_sum=7.0:ref_name_counter=GB_GCA_001263235.1_protein.faa_LGRD01000033.1_2@PF00015_full_PFAM.327.516--2||GB_GCA_001795455.1_protein.faa_MGPB01000039.1_11@PF00015_full_PFAM.456.640--2||RS_GCF_002116905.1_protein.faa_NZ_CP015118.1_3979@PF00015_full_PFAM.316.501--2:scovhsp_avg=77.23333333333333:scovhsp_max=83.8:scovhsp_min=71.2:scovhsp_std=5.650014749243283:scovhsp_sum=463.4:send_avg=160.0:send_max=165.0:send_min=153.0:send_std=5.585696017507576:send_sum=960.0:sstart_avg=17.333333333333332:sstart_max=32.0:sstart_min=9.0:sstart_std=11.395905697515518:sstart_sum=104.0],(f9403b1d-067e-4f60-955c-50620708d22f_6@MCPsignal.158.237:0.0494323[&&NHX:Sample=rhizpot3:Type=capture:capture_class=c__Gammaproteobacteria:capture_domain=d__Bacteria:capture_family=f__Burkholderiaceae:capture_genus=g__Hylemonella:capture_order=o__Burkholderiales:capture_phylum=p__Proteobacteria:capture_species=s__Hylemonella gracilis:heptad=MCP-36H],b177d6b0-cd61-40ab-b222-2a5a609c4c1e_1@MCPsignal.216.274:5e-09[&&NHX:Sample=rhiztom3:Type=capture:besthit=86.2:bitscore=95.1:capture_class=c__Gammaproteobacteria:capture_domain=d__Bacteria:capture_family=f__Xanthomonadaceae:capture_genus=g__Lysobacter_B:capture_order=o__Xanthomonadales:capture_phylum=p__Proteobacteria:capture_species=s__Lysobacter_B sp002798295:evalue=1.65e-27:gapopen=0.0:heptad=MCP-36H:length=58.0:mismatch=8.0:qcovhsp=100.0:qend=58.0:qstart=1.0:ref_name=GB_GCA_903944555.1_protein.faa_CAJASG010000256.1_1@PF00015_full_PFAM.308.377:scovhsp=84.1:send=69.0:sstart=12.0])0:5e-09[&&NHX:Sample_counter=rhizpot3--1||rhiztom3--1:Type_counter=capture--2:besthit_avg=86.2:besthit_max=86.2:besthit_min=86.2:besthit_std=0:besthit_sum=86.2:bitscore_avg=95.1:bitscore_max=95.1:bitscore_min=95.1:bitscore_std=0:bitscore_sum=95.1:capture_class_counter=c__Gammaproteobacteria--2:capture_domain_counter=d__Bacteria--2:capture_family_counter=f__Burkholderiaceae--1||f__Xanthomonadaceae--1:capture_genus_counter=g__Hylemonella--1||g__Lysobacter_B--1:capture_order_counter=o__Burkholderiales--1||o__Xanthomonadales--1:capture_phylum_counter=p__Proteobacteria--2:capture_species_counter=s__Hylemonella gracilis--1||s__Lysobacter_B sp002798295--1:evalue_avg=1.65e-27:evalue_max=1.65e-27:evalue_min=1.65e-27:evalue_std=0:evalue_sum=1.65e-27:gapopen_avg=0.0:gapopen_max=0.0:gapopen_min=0.0:gapopen_std=0:gapopen_sum=0.0:gtdb_class_counter=:gtdb_domain_counter=:gtdb_family_counter=:gtdb_genus_counter=:gtdb_order_counter=:gtdb_phylum_counter=:gtdb_species_counter=:heptad_counter=MCP-36H--2:lbd_counter=:length_avg=58.0:length_max=58.0:length_min=58.0:length_std=0:length_sum=58.0:mismatch_avg=8.0:mismatch_max=8.0:mismatch_min=8.0:mismatch_std=0:mismatch_sum=8.0:name=N1211911:qcovhsp_avg=100.0:qcovhsp_max=100.0:qcovhsp_min=100.0:qcovhsp_std=0:qcovhsp_sum=100.0:qend_avg=58.0:qend_max=58.0:qend_min=58.0:qend_std=0:qend_sum=58.0:qstart_avg=1.0:qstart_max=1.0:qstart_min=1.0:qstart_std=0:qstart_sum=1.0:ref_name_counter=GB_GCA_903944555.1_protein.faa_CAJASG010000256.1_1@PF00015_full_PFAM.308.377--1:scovhsp_avg=84.1:scovhsp_max=84.1:scovhsp_min=84.1:scovhsp_std=0:scovhsp_sum=84.1:send_avg=69.0:send_max=69.0:send_min=69.0:send_std=0:send_sum=69.0:sstart_avg=12.0:sstart_max=12.0:sstart_min=12.0:sstart_std=0:sstart_sum=12.0])0:5e-09[&&NHX:Sample_counter=rhizpot3--1||rhiztom1--4||rhiztom2--2||rhiztom3--2:Type_counter=capture--9:besthit_avg=84.71428571428571:besthit_max=86.2:besthit_min=83.2:besthit_std=1.4276187299469139:besthit_sum=593.0:bitscore_avg=196.72857142857143:bitscore_max=229.0:bitscore_min=95.1:bitscore_std=47.13649379853202:bitscore_sum=1377.1:capture_class_counter=c__Gammaproteobacteria--9:capture_domain_counter=d__Bacteria--9:capture_family_counter=f__Burkholderiaceae--2||f__Halomonadaceae--6||f__Xanthomonadaceae--1:capture_genus_counter=g__Halomonas--6||g__Hylemonella--1||g__Lysobacter_B--1||g__Rubrivivax--1:capture_order_counter=o__Burkholderiales--2||o__Pseudomonadales--6||o__Xanthomonadales--1:capture_phylum_counter=p__Proteobacteria--9:capture_species_counter=s__Halomonas desiderata--4||s__Halomonas sp017868935--2||s__Hylemonella gracilis--1||s__Lysobacter_B sp002798295--1||s__Rubrivivax sp903938815--1:evalue_avg=2.3571428571428573e-28:evalue_max=1.65e-27:evalue_min=1.46e-77:evalue_std=6.236413804652249e-28:evalue_sum=1.65e-27:gapopen_avg=0.0:gapopen_max=0.0:gapopen_min=0.0:gapopen_std=0.0:gapopen_sum=0.0:gtdb_class_counter=:gtdb_domain_counter=:gtdb_family_counter=:gtdb_genus_counter=:gtdb_order_counter=:gtdb_phylum_counter=:gtdb_species_counter=:heptad_counter=MCP-36H--9:lbd_counter=:length_avg=131.42857142857142:length_max=155.0:length_min=58.0:length_std=33.84207018321596:length_sum=920.0:mismatch_avg=20.285714285714285:mismatch_max=26.0:mismatch_min=8.0:mismatch_std=6.019808571549036:mismatch_sum=142.0:name=N1211912:qcovhsp_avg=99.5:qcovhsp_max=100.0:qcovhsp_min=98.0:qcovhsp_std=0.7505553499465134:qcovhsp_sum=696.5:qend_avg=131.57142857142858:qend_max=155.0:qend_min=58.0:qend_std=33.84207018321596:qend_sum=921.0:qstart_avg=1.1428571428571428:qstart_max=2.0:qstart_min=1.0:qstart_std=0.37796447300922725:qstart_sum=8.0:ref_name_counter=GB_GCA_001263235.1_protein.faa_LGRD01000033.1_2@PF00015_full_PFAM.327.516--2||GB_GCA_001795455.1_protein.faa_MGPB01000039.1_11@PF00015_full_PFAM.456.640--2||GB_GCA_903944555.1_protein.faa_CAJASG010000256.1_1@PF00015_full_PFAM.308.377--1||RS_GCF_002116905.1_protein.faa_NZ_CP015118.1_3979@PF00015_full_PFAM.316.501--2:scovhsp_avg=78.21428571428571:scovhsp_max=84.1:scovhsp_min=71.2:scovhsp_std=5.773915070218404:scovhsp_sum=547.5:send_avg=147.0:send_max=165.0:send_min=69.0:send_std=34.77067730142742:send_sum=1029.0:sstart_avg=16.571428571428573:sstart_max=32.0:sstart_min=9.0:sstart_std=10.596495377515827:sstart_sum=116.0],(f4f28d39-c419-5a53-8ba3-f2b261beb721_6@MCPsignal.168.323:0.00480044[&&NHX:Sample=rhiztom2:Type=capture:besthit=82.6:bitscore=228.0:capture_class=c__Gammaproteobacteria:capture_domain=d__Bacteria:capture_family=f__Halomonadaceae:capture_genus=g__Halomonas:capture_order=o__Pseudomonadales:capture_phylum=p__Proteobacteria:capture_species=s__Halomonas desiderata:evalue=8.41e-77:gapopen=0.0:heptad=MCP-36H:length=155.0:mismatch=27.0:qcovhsp=100.0:qend=155.0:qstart=1.0:ref_name=RS_GCF_002116905.1_protein.faa_NZ_CP015118.1_3979@PF00015_full_PFAM.316.501:scovhsp=83.8:send=165.0:sstart=11.0],(b594f90c-0c77-57eb-984a-7ff657ea215c_4@MCPsignal.25.129:0.0151746[&&NHX:Sample=rhiztom1:Type=capture:besthit=83.7:bitscore=155.0:capture_class=c__Clostridia:capture_domain=d__Bacteria:capture_family=f__Lachnospiraceae:capture_genus=g__UBA3282:capture_order=o__Lachnospirales:capture_phylum=p__Firmicutes_A:capture_species=s__UBA3282 sp910579395:evalue=4.68e-49:gapopen=0.0:heptad=MCP-36H:length=104.0:mismatch=17.0:qcovhsp=100.0:qend=104.0:qstart=1.0:ref_name=RS_GCF_012932665.1_protein.faa_NZ_JABBHK010000016.1_14@PF00015_full_PFAM.319.496:scovhsp=58.8:send=160.0:sstart=57.0],(3768d0bd-4e2d-4f27-b691-0325172d72f4_5@MCPsignal.89.229:0.00547029[&&NHX:Sample=rhiztom3:Type=capture:besthit=86.3:bitscore=214.0:capture_class=c__Gammaproteobacteria:capture_domain=d__Bacteria:capture_family=f__Halomonadaceae:capture_genus=g__Halomonas:capture_order=o__Pseudomonadales:capture_phylum=p__Proteobacteria:capture_species=s__Halomonas sp017868935:evalue=8.06e-72:gapopen=0.0:heptad=MCP-36H:length=139.0:mismatch=19.0:qcovhsp=99.3:qend=139.0:qstart=1.0:ref_name=RS_GCF_001477625.1_protein.faa_NZ_CP013692.1_3299@PF00015_full_PFAM.325.504:scovhsp=77.7:send=140.0:sstart=2.0],(fded912a-8185-49d7-bcc4-fcc637e5da55_1@MCPsignal.43.115:0[&&NHX:Sample=rhiztom1:Type=capture:capture_class=c__Gammaproteobacteria:capture_domain=d__Bacteria:capture_family=f__Burkholderiaceae:capture_genus=g__Hylemonella:capture_order=o__Burkholderiales:capture_phylum=p__Proteobacteria:capture_species=s__Hylemonella gracilis:heptad=MCP-36H],16ad3ae4-4519-41be-8596-2aca45c1f2e6_4@MCPsignal.81.153:0[&&NHX:Sample=rhiztom1:Type=capture:capture_class=c__Gammaproteobacteria:capture_domain=d__Bacteria:capture_family=f__Burkholderiaceae:capture_genus=g__Hylemonella:capture_order=o__Burkholderiales:capture_phylum=p__Proteobacteria:capture_species=s__Hylemonella gracilis:heptad=MCP-36H]):5e-09[&&NHX:Sample_counter=rhiztom1--2:Type_counter=capture--2:capture_class_counter=c__Gammaproteobacteria--2:capture_domain_counter=d__Bacteria--2:capture_family_counter=f__Burkholderiaceae--2:capture_genus_counter=g__Hylemonella--2:capture_order_counter=o__Burkholderiales--2:capture_phylum_counter=p__Proteobacteria--2:capture_species_counter=s__Hylemonella gracilis--2:gtdb_class_counter=:gtdb_domain_counter=:gtdb_family_counter=:gtdb_genus_counter=:gtdb_order_counter=:gtdb_phylum_counter=:gtdb_species_counter=:heptad_counter=MCP-36H--2:lbd_counter=:name=N1211918:ref_name_counter=])0:1.8e-08[&&NHX:Sample_counter=rhiztom1--2||rhiztom3--1:Type_counter=capture--3:besthit_avg=86.3:besthit_max=86.3:besthit_min=86.3:besthit_std=0:besthit_sum=86.3:bitscore_avg=214.0:bitscore_max=214.0:bitscore_min=214.0:bitscore_std=0:bitscore_sum=214.0:capture_class_counter=c__Gammaproteobacteria--3:capture_domain_counter=d__Bacteria--3:capture_family_counter=f__Burkholderiaceae--2||f__Halomonadaceae--1:capture_genus_counter=g__Halomonas--1||g__Hylemonella--2:capture_order_counter=o__Burkholderiales--2||o__Pseudomonadales--1:capture_phylum_counter=p__Proteobacteria--3:capture_species_counter=s__Halomonas sp017868935--1||s__Hylemonella gracilis--2:evalue_avg=8.06e-72:evalue_max=8.06e-72:evalue_min=8.06e-72:evalue_std=0:evalue_sum=8.06e-72:gapopen_avg=0.0:gapopen_max=0.0:gapopen_min=0.0:gapopen_std=0:gapopen_sum=0.0:gtdb_class_counter=:gtdb_domain_counter=:gtdb_family_counter=:gtdb_genus_counter=:gtdb_order_counter=:gtdb_phylum_counter=:gtdb_species_counter=:heptad_counter=MCP-36H--3:lbd_counter=:length_avg=139.0:length_max=139.0:length_min=139.0:length_std=0:length_sum=139.0:mismatch_avg=19.0:mismatch_max=19.0:mismatch_min=19.0:mismatch_std=0:mismatch_sum=19.0:name=N1211919:qcovhsp_avg=99.3:qcovhsp_max=99.3:qcovhsp_min=99.3:qcovhsp_std=0:qcovhsp_sum=99.3:qend_avg=139.0:qend_max=139.0:qend_min=139.0:qend_std=0:qend_sum=139.0:qstart_avg=1.0:qstart_max=1.0:qstart_min=1.0:qstart_std=0:qstart_sum=1.0:ref_name_counter=RS_GCF_001477625.1_protein.faa_NZ_CP013692.1_3299@PF00015_full_PFAM.325.504--1:scovhsp_avg=77.7:scovhsp_max=77.7:scovhsp_min=77.7:scovhsp_std=0:scovhsp_sum=77.7:send_avg=140.0:send_max=140.0:send_min=140.0:send_std=0:send_sum=140.0:sstart_avg=2.0:sstart_max=2.0:sstart_min=2.0:sstart_std=0:sstart_sum=2.0])0:5e-09[&&NHX:Sample_counter=rhiztom1--3||rhiztom3--1:Type_counter=capture--4:besthit_avg=85.0:besthit_max=86.3:besthit_min=83.7:besthit_std=1.8384776310850195:besthit_sum=170.0:bitscore_avg=184.5:bitscore_max=214.0:bitscore_min=155.0:bitscore_std=41.71930009000631:bitscore_sum=369.0:capture_class_counter=c__Clostridia--1||c__Gammaproteobacteria--3:capture_domain_counter=d__Bacteria--4:capture_family_counter=f__Burkholderiaceae--2||f__Halomonadaceae--1||f__Lachnospiraceae--1:capture_genus_counter=g__Halomonas--1||g__Hylemonella--2||g__UBA3282--1:capture_order_counter=o__Burkholderiales--2||o__Lachnospirales--1||o__Pseudomonadales--1:capture_phylum_counter=p__Firmicutes_A--1||p__Proteobacteria--3:capture_species_counter=s__Halomonas sp017868935--1||s__Hylemonella gracilis--2||s__UBA3282 sp910579395--1:evalue_avg=2.34e-49:evalue_max=4.68e-49:evalue_min=8.06e-72:evalue_std=3.309259735953042e-49:evalue_sum=4.68e-49:gapopen_avg=0.0:gapopen_max=0.0:gapopen_min=0.0:gapopen_std=0.0:gapopen_sum=0.0:gtdb_class_counter=:gtdb_domain_counter=:gtdb_family_counter=:gtdb_genus_counter=:gtdb_order_counter=:gtdb_phylum_counter=:gtdb_species_counter=:heptad_counter=MCP-36H--4:lbd_counter=:length_avg=121.5:length_max=139.0:length_min=104.0:length_std=24.748737341529164:length_sum=243.0:mismatch_avg=18.0:mismatch_max=19.0:mismatch_min=17.0:mismatch_std=1.4142135623730951:mismatch_sum=36.0:name=N1211920:qcovhsp_avg=99.65:qcovhsp_max=100.0:qcovhsp_min=99.3:qcovhsp_std=0.4949747468305853:qcovhsp_sum=199.3:qend_avg=121.5:qend_max=139.0:qend_min=104.0:qend_std=24.748737341529164:qend_sum=243.0:qstart_avg=1.0:qstart_max=1.0:qstart_min=1.0:qstart_std=0.0:qstart_sum=2.0:ref_name_counter=RS_GCF_001477625.1_protein.faa_NZ_CP013692.1_3299@PF00015_full_PFAM.325.504--1||RS_GCF_012932665.1_protein.faa_NZ_JABBHK010000016.1_14@PF00015_full_PFAM.319.496--1:scovhsp_avg=68.25:scovhsp_max=77.7:scovhsp_min=58.8:scovhsp_std=13.364318164425752:scovhsp_sum=136.5:send_avg=150.0:send_max=160.0:send_min=140.0:send_std=14.142135623730951:send_sum=300.0:sstart_avg=29.5:sstart_max=57.0:sstart_min=2.0:sstart_std=38.890872965260115:sstart_sum=59.0])0:5e-09[&&NHX:Sample_counter=rhiztom1--3||rhiztom2--1||rhiztom3--1:Type_counter=capture--5:besthit_avg=84.2:besthit_max=86.3:besthit_min=82.6:besthit_std=1.9000000000000004:besthit_sum=252.6:bitscore_avg=199.0:bitscore_max=228.0:bitscore_min=155.0:bitscore_std=38.742741255621034:bitscore_sum=597.0:capture_class_counter=c__Clostridia--1||c__Gammaproteobacteria--4:capture_domain_counter=d__Bacteria--5:capture_family_counter=f__Burkholderiaceae--2||f__Halomonadaceae--2||f__Lachnospiraceae--1:capture_genus_counter=g__Halomonas--2||g__Hylemonella--2||g__UBA3282--1:capture_order_counter=o__Burkholderiales--2||o__Lachnospirales--1||o__Pseudomonadales--2:capture_phylum_counter=p__Firmicutes_A--1||p__Proteobacteria--4:capture_species_counter=s__Halomonas desiderata--1||s__Halomonas sp017868935--1||s__Hylemonella gracilis--2||s__UBA3282 sp910579395--1:evalue_avg=1.5599999999999999e-49:evalue_max=4.68e-49:evalue_min=8.41e-77:evalue_std=2.7019992598074485e-49:evalue_sum=4.68e-49:gapopen_avg=0.0:gapopen_max=0.0:gapopen_min=0.0:gapopen_std=0.0:gapopen_sum=0.0:gtdb_class_counter=:gtdb_domain_counter=:gtdb_family_counter=:gtdb_genus_counter=:gtdb_order_counter=:gtdb_phylum_counter=:gtdb_species_counter=:heptad_counter=MCP-36H--5:lbd_counter=:length_avg=132.66666666666666:length_max=155.0:length_min=104.0:length_std=26.083200212652844:length_sum=398.0:mismatch_avg=21.0:mismatch_max=27.0:mismatch_min=17.0:mismatch_std=5.291502622129181:mismatch_sum=63.0:name=N1211921:qcovhsp_avg=99.76666666666667:qcovhsp_max=100.0:qcovhsp_min=99.3:qcovhsp_std=0.40414518843273967:qcovhsp_sum=299.3:qend_avg=132.66666666666666:qend_max=155.0:qend_min=104.0:qend_std=26.083200212652844:qend_sum=398.0:qstart_avg=1.0:qstart_max=1.0:qstart_min=1.0:qstart_std=0.0:qstart_sum=3.0:ref_name_counter=RS_GCF_001477625.1_protein.faa_NZ_CP013692.1_3299@PF00015_full_PFAM.325.504--1||RS_GCF_002116905.1_protein.faa_NZ_CP015118.1_3979@PF00015_full_PFAM.316.501--1||RS_GCF_012932665.1_protein.faa_NZ_JABBHK010000016.1_14@PF00015_full_PFAM.319.496--1:scovhsp_avg=73.43333333333334:scovhsp_max=83.8:scovhsp_min=58.8:scovhsp_std=13.034697285834197:scovhsp_sum=220.3:send_avg=155.0:send_max=165.0:send_min=140.0:send_std=13.228756555322953:send_sum=465.0:sstart_avg=23.333333333333332:sstart_max=57.0:sstart_min=2.0:sstart_std=29.501412395567325:sstart_sum=70.0])0.043:5e-09[&&NHX:Sample_counter=rhizpot3--1||rhiztom1--7||rhiztom2--3||rhiztom3--3:Type_counter=capture--14:besthit_avg=84.55999999999999:besthit_max=86.3:besthit_min=82.6:besthit_std=1.4908610487455458:besthit_sum=845.5999999999999:bitscore_avg=197.41:bitscore_max=229.0:bitscore_min=95.1:bitscore_std=42.61445894424933:bitscore_sum=1974.1:capture_class_counter=c__Clostridia--1||c__Gammaproteobacteria--13:capture_domain_counter=d__Bacteria--14:capture_family_counter=f__Burkholderiaceae--4||f__Halomonadaceae--8||f__Lachnospiraceae--1||f__Xanthomonadaceae--1:capture_genus_counter=g__Halomonas--8||g__Hylemonella--3||g__Lysobacter_B--1||g__Rubrivivax--1||g__UBA3282--1:capture_order_counter=o__Burkholderiales--4||o__Lachnospirales--1||o__Pseudomonadales--8||o__Xanthomonadales--1:capture_phylum_counter=p__Firmicutes_A--1||p__Proteobacteria--13:capture_species_counter=s__Halomonas desiderata--5||s__Halomonas sp017868935--3||s__Hylemonella gracilis--3||s__Lysobacter_B sp002798295--1||s__Rubrivivax sp903938815--1||s__UBA3282 sp910579395--1:evalue_avg=1.65e-28:evalue_max=1.65e-27:evalue_min=1.46e-77:evalue_std=5.217758139277826e-28:evalue_sum=1.65e-27:gapopen_avg=0.0:gapopen_max=0.0:gapopen_min=0.0:gapopen_std=0.0:gapopen_sum=0.0:gtdb_class_counter=:gtdb_domain_counter=:gtdb_family_counter=:gtdb_genus_counter=:gtdb_order_counter=:gtdb_phylum_counter=:gtdb_species_counter=:heptad_counter=MCP-36H--14:lbd_counter=:length_avg=131.8:length_max=155.0:length_min=58.0:length_std=30.250068870445013:length_sum=1318.0:mismatch_avg=20.5:mismatch_max=27.0:mismatch_min=8.0:mismatch_std=5.522680508593631:mismatch_sum=205.0:name=N1211922:qcovhsp_avg=99.58:qcovhsp_max=100.0:qcovhsp_min=98.0:qcovhsp_std=0.6545566777937909:qcovhsp_sum=995.8:qend_avg=131.9:qend_max=155.0:qend_min=58.0:qend_std=30.248783262949416:qend_sum=1319.0:qstart_avg=1.1:qstart_max=2.0:qstart_min=1.0:qstart_std=0.31622776601683794:qstart_sum=11.0:ref_name_counter=GB_GCA_001263235.1_protein.faa_LGRD01000033.1_2@PF00015_full_PFAM.327.516--2||GB_GCA_001795455.1_protein.faa_MGPB01000039.1_11@PF00015_full_PFAM.456.640--2||GB_GCA_903944555.1_protein.faa_CAJASG010000256.1_1@PF00015_full_PFAM.308.377--1||RS_GCF_001477625.1_protein.faa_NZ_CP013692.1_3299@PF00015_full_PFAM.325.504--1||RS_GCF_002116905.1_protein.faa_NZ_CP015118.1_3979@PF00015_full_PFAM.316.501--3||RS_GCF_012932665.1_protein.faa_NZ_JABBHK010000016.1_14@PF00015_full_PFAM.319.496--1:scovhsp_avg=76.78:scovhsp_max=84.1:scovhsp_min=58.8:scovhsp_std=8.081776482377565:scovhsp_sum=767.8000000000001:send_avg=149.4:send_max=165.0:send_min=69.0:send_std=29.322725354615695:send_sum=1494.0:sstart_avg=18.6:sstart_max=57.0:sstart_min=2.0:sstart_std=16.701297354796523:sstart_sum=186.0],e5fd67f3-7394-4b18-ac12-94d60877510c_4@MCPsignal.89.229:0.0820275[&&NHX:Sample=rhiztom1:Type=capture:besthit=78.8:bitscore=187.0:capture_class=c__Gammaproteobacteria:capture_domain=d__Bacteria:capture_family=f__Halomonadaceae:capture_genus=g__Halomonas:capture_order=o__Pseudomonadales:capture_phylum=p__Proteobacteria:capture_species=s__Halomonas sp017868935:evalue=4.21e-61:gapopen=1.0:heptad=MCP-36H:length=137.0:mismatch=28.0:qcovhsp=97.1:qend=140.0:qstart=5.0:ref_name=RS_GCF_002943465.1_protein.faa_NZ_PTQY01000004.1_77@PF00015_full_PFAM.318.502:scovhsp=74.5:send=155.0:sstart=19.0])0.661:0.00359173[&&NHX:Sample_counter=rhizpot3--1||rhiztom1--8||rhiztom2--3||rhiztom3--3:Type_counter=capture--15:besthit_avg=84.03636363636363:besthit_max=86.3:besthit_min=78.8:besthit_std=2.2397645980203946:besthit_sum=924.4:bitscore_avg=196.46363636363637:bitscore_max=229.0:bitscore_min=95.1:bitscore_std=40.54928538771732:bitscore_sum=2161.1:capture_class_counter=c__Clostridia--1||c__Gammaproteobacteria--14:capture_domain_counter=d__Bacteria--15:capture_family_counter=f__Burkholderiaceae--4||f__Halomonadaceae--9||f__Lachnospiraceae--1||f__Xanthomonadaceae--1:capture_genus_counter=g__Halomonas--9||g__Hylemonella--3||g__Lysobacter_B--1||g__Rubrivivax--1||g__UBA3282--1:capture_order_counter=o__Burkholderiales--4||o__Lachnospirales--1||o__Pseudomonadales--9||o__Xanthomonadales--1:capture_phylum_counter=p__Firmicutes_A--1||p__Proteobacteria--14:capture_species_counter=s__Halomonas desiderata--5||s__Halomonas sp017868935--4||s__Hylemonella gracilis--3||s__Lysobacter_B sp002798295--1||s__Rubrivivax sp903938815--1||s__UBA3282 sp910579395--1:evalue_avg=1.5e-28:evalue_max=1.65e-27:evalue_min=1.46e-77:evalue_std=4.9749371855331e-28:evalue_sum=1.65e-27:gapopen_avg=0.09090909090909091:gapopen_max=1.0:gapopen_min=0.0:gapopen_std=0.3015113445777636:gapopen_sum=1.0:gtdb_class_counter=:gtdb_domain_counter=:gtdb_family_counter=:gtdb_genus_counter=:gtdb_order_counter=:gtdb_phylum_counter=:gtdb_species_counter=:heptad_counter=MCP-36H--15:lbd_counter=:length_avg=132.27272727272728:length_max=155.0:length_min=58.0:length_std=28.740532037841295:length_sum=1455.0:mismatch_avg=21.181818181818183:mismatch_max=28.0:mismatch_min=8.0:mismatch_std=5.706455674377606:mismatch_sum=233.0:name=N1211924:qcovhsp_avg=99.35454545454544:qcovhsp_max=100.0:qcovhsp_min=97.1:qcovhsp_std=0.9719708188661197:qcovhsp_sum=1092.8999999999999:qend_avg=132.63636363636363:qend_max=155.0:qend_min=58.0:qend_std=28.80025252414543:qend_sum=1459.0:qstart_avg=1.4545454545454546:qstart_max=5.0:qstart_min=1.0:qstart_std=1.213559752433836:qstart_sum=16.0:ref_name_counter=GB_GCA_001263235.1_protein.faa_LGRD01000033.1_2@PF00015_full_PFAM.327.516--2||GB_GCA_001795455.1_protein.faa_MGPB01000039.1_11@PF00015_full_PFAM.456.640--2||GB_GCA_903944555.1_protein.faa_CAJASG010000256.1_1@PF00015_full_PFAM.308.377--1||RS_GCF_001477625.1_protein.faa_NZ_CP013692.1_3299@PF00015_full_PFAM.325.504--1||RS_GCF_002116905.1_protein.faa_NZ_CP015118.1_3979@PF00015_full_PFAM.316.501--3||RS_GCF_002943465.1_protein.faa_NZ_PTQY01000004.1_77@PF00015_full_PFAM.318.502--1||RS_GCF_012932665.1_protein.faa_NZ_JABBHK010000016.1_14@PF00015_full_PFAM.319.496--1:scovhsp_avg=76.57272727272726:scovhsp_max=84.1:scovhsp_min=58.8:scovhsp_std=7.697803700938457:scovhsp_sum=842.3:send_avg=149.9090909090909:send_max=165.0:send_min=69.0:send_std=27.8691748907446:send_sum=1649.0:sstart_avg=18.636363636363637:sstart_max=57.0:sstart_min=2.0:sstart_std=15.844700863523597:sstart_sum=205.0],(7b4f0b49-e60c-4b14-8b66-d1787fabfbb7_1@MCPsignal.58.125:5e-09[&&NHX:Sample=rhiztom1:Type=capture:besthit=88.1:bitscore=110.0:capture_class=c__Gammaproteobacteria:capture_domain=d__Bacteria:capture_family=f__Burkholderiaceae:capture_genus=g__Hylemonella:capture_order=o__Burkholderiales:capture_phylum=p__Proteobacteria:capture_species=s__Hylemonella gracilis:evalue=3.72e-33:gapopen=0.0:heptad=MCP-36H:length=67.0:mismatch=8.0:qcovhsp=100.0:qend=67.0:qstart=1.0:ref_name=GB_GCA_016719405.1_protein.faa_JADJZE010000013.1_26@PF00015_full_PFAM.317.410:scovhsp=72.0:send=78.0:sstart=12.0],(RS_GCF_004328645.1_protein.faa_NZ_CP031395.1_2016@PF00015_full_PFAM.323.510:0.0375269[&&NHX:Type=GTDB:gtdb_class=c__Gammaproteobacteria:gtdb_domain=d__Bacteria:gtdb_family=f__Burkholderiaceae:gtdb_genus=g__Hylemonella:gtdb_order=o__Burkholderiales:gtdb_phylum=p__Proteobacteria:gtdb_species=s__Hylemonella gracilis_B:heptad=MCP-36H:species=d__Bacteria_p__Proteobacteria_c__Gammaproteobacteria_o__Burkholderiales_f__Burkholderiaceae_g__Hylemonella_s__Hylemonella gracilis_B],(RS_GCF_000211835.1_protein.faa_NZ_AEGR01000044.1_41@PF00015_full_PFAM.319.507:0.0186517[&&NHX:Type=GTDB:gtdb_class=c__Gammaproteobacteria:gtdb_domain=d__Bacteria:gtdb_family=f__Burkholderiaceae:gtdb_genus=g__Hylemonella:gtdb_order=o__Burkholderiales:gtdb_phylum=p__Proteobacteria:gtdb_species=s__Hylemonella gracilis:heptad=MCP-36H:species=d__Bacteria_p__Proteobacteria_c__Gammaproteobacteria_o__Burkholderiales_f__Burkholderiaceae_g__Hylemonella_s__Hylemonella gracilis],RS_GCF_000600295.1_protein.faa_NZ_JEMG01000001.1_1485@PF00015_full_PFAM.318.506:0.013543[&&NHX:Type=GTDB:gtdb_class=c__Gammaproteobacteria:gtdb_domain=d__Bacteria:gtdb_family=f__Burkholderiaceae:gtdb_genus=g__Hylemonella:gtdb_order=o__Burkholderiales:gtdb_phylum=p__Proteobacteria:gtdb_species=s__Hylemonella gracilis_A:heptad=MCP-36H:species=d__Bacteria_p__Proteobacteria_c__Gammaproteobacteria_o__Burkholderiales_f__Burkholderiaceae_g__Hylemonella_s__Hylemonella gracilis_A])0.455:0.0171459[&&NHX:Sample_counter=:Type_counter=GTDB--2:capture_class_counter=:capture_domain_counter=:capture_family_counter=:capture_genus_counter=:capture_order_counter=:capture_phylum_counter=:capture_species_counter=:evoltype=D:gtdb_class_counter=c__Gammaproteobacteria--2:gtdb_domain_counter=d__Bacteria--2:gtdb_family_counter=f__Burkholderiaceae--2:gtdb_genus_counter=g__Hylemonella--2:gtdb_order_counter=o__Burkholderiales--2:gtdb_phylum_counter=p__Proteobacteria--2:gtdb_species_counter=s__Hylemonella gracilis--1||s__Hylemonella gracilis_A--1:heptad_counter=MCP-36H--2:lbd_counter=:lca=d__Bacteria:lca_tree=g__Hylemonella:name=N1211929:ref_name_counter=])0.999:0.259566[&&NHX:Sample_counter=:Type_counter=GTDB--3:capture_class_counter=:capture_domain_counter=:capture_family_counter=:capture_genus_counter=:capture_order_counter=:capture_phylum_counter=:capture_species_counter=:evoltype=D:gtdb_class_counter=c__Gammaproteobacteria--3:gtdb_domain_counter=d__Bacteria--3:gtdb_family_counter=f__Burkholderiaceae--3:gtdb_genus_counter=g__Hylemonella--3:gtdb_order_counter=o__Burkholderiales--3:gtdb_phylum_counter=p__Proteobacteria--3:gtdb_species_counter=s__Hylemonella gracilis--1||s__Hylemonella gracilis_A--1||s__Hylemonella gracilis_B--1:heptad_counter=MCP-36H--3:lbd_counter=:lca=d__Bacteria:lca_tree=g__Hylemonella:name=N1211930:ref_name_counter=])0.381:0.0235097[&&NHX:Sample_counter=rhiztom1--1:Type_counter=GTDB--3||capture--1:besthit_avg=88.1:besthit_max=88.1:besthit_min=88.1:besthit_std=0:besthit_sum=88.1:bitscore_avg=110.0:bitscore_max=110.0:bitscore_min=110.0:bitscore_std=0:bitscore_sum=110.0:capture_class_counter=c__Gammaproteobacteria--1:capture_domain_counter=d__Bacteria--1:capture_family_counter=f__Burkholderiaceae--1:capture_genus_counter=g__Hylemonella--1:capture_order_counter=o__Burkholderiales--1:capture_phylum_counter=p__Proteobacteria--1:capture_species_counter=s__Hylemonella gracilis--1:evalue_avg=3.72e-33:evalue_max=3.72e-33:evalue_min=3.72e-33:evalue_std=0:evalue_sum=3.72e-33:gapopen_avg=0.0:gapopen_max=0.0:gapopen_min=0.0:gapopen_std=0:gapopen_sum=0.0:gtdb_class_counter=c__Gammaproteobacteria--3:gtdb_domain_counter=d__Bacteria--3:gtdb_family_counter=f__Burkholderiaceae--3:gtdb_genus_counter=g__Hylemonella--3:gtdb_order_counter=o__Burkholderiales--3:gtdb_phylum_counter=p__Proteobacteria--3:gtdb_species_counter=s__Hylemonella gracilis--1||s__Hylemonella gracilis_A--1||s__Hylemonella gracilis_B--1:heptad_counter=MCP-36H--4:lbd_counter=:lca_tree=g__Hylemonella:length_avg=67.0:length_max=67.0:length_min=67.0:length_std=0:length_sum=67.0:mismatch_avg=8.0:mismatch_max=8.0:mismatch_min=8.0:mismatch_std=0:mismatch_sum=8.0:name=N1211931:qcovhsp_avg=100.0:qcovhsp_max=100.0:qcovhsp_min=100.0:qcovhsp_std=0:qcovhsp_sum=100.0:qend_avg=67.0:qend_max=67.0:qend_min=67.0:qend_std=0:qend_sum=67.0:qstart_avg=1.0:qstart_max=1.0:qstart_min=1.0:qstart_std=0:qstart_sum=1.0:ref_name_counter=GB_GCA_016719405.1_protein.faa_JADJZE010000013.1_26@PF00015_full_PFAM.317.410--1:scovhsp_avg=72.0:scovhsp_max=72.0:scovhsp_min=72.0:scovhsp_std=0:scovhsp_sum=72.0:send_avg=78.0:send_max=78.0:send_min=78.0:send_std=0:send_sum=78.0:sstart_avg=12.0:sstart_max=12.0:sstart_min=12.0:sstart_std=0:sstart_sum=12.0])0.941:0.0736219[&&NHX:Sample_counter=rhizpot3--1||rhiztom1--9||rhiztom2--3||rhiztom3--3:Type_counter=GTDB--3||capture--16:besthit_avg=84.375:besthit_max=88.1:besthit_min=78.8:besthit_std=2.4365120375427884:besthit_sum=1012.5:bitscore_avg=189.25833333333333:bitscore_max=229.0:bitscore_min=95.1:bitscore_std=46.019175021907664:bitscore_sum=2271.1:capture_class_counter=c__Clostridia--1||c__Gammaproteobacteria--15:capture_domain_counter=d__Bacteria--16:capture_family_counter=f__Burkholderiaceae--5||f__Halomonadaceae--9||f__Lachnospiraceae--1||f__Xanthomonadaceae--1:capture_genus_counter=g__Halomonas--9||g__Hylemonella--4||g__Lysobacter_B--1||g__Rubrivivax--1||g__UBA3282--1:capture_order_counter=o__Burkholderiales--5||o__Lachnospirales--1||o__Pseudomonadales--9||o__Xanthomonadales--1:capture_phylum_counter=p__Firmicutes_A--1||p__Proteobacteria--15:capture_species_counter=s__Halomonas desiderata--5||s__Halomonas sp017868935--4||s__Hylemonella gracilis--4||s__Lysobacter_B sp002798295--1||s__Rubrivivax sp903938815--1||s__UBA3282 sp910579395--1:evalue_avg=1.3750031e-28:evalue_max=1.65e-27:evalue_min=1.46e-77:evalue_std=4.763138744579598e-28:evalue_sum=1.65000372e-27:gapopen_avg=0.08333333333333333:gapopen_max=1.0:gapopen_min=0.0:gapopen_std=0.28867513459481287:gapopen_sum=1.0:gtdb_class_counter=c__Gammaproteobacteria--3:gtdb_domain_counter=d__Bacteria--3:gtdb_family_counter=f__Burkholderiaceae--3:gtdb_genus_counter=g__Hylemonella--3:gtdb_order_counter=o__Burkholderiales--3:gtdb_phylum_counter=p__Proteobacteria--3:gtdb_species_counter=s__Hylemonella gracilis--1||s__Hylemonella gracilis_A--1||s__Hylemonella gracilis_B--1:heptad_counter=MCP-36H--19:lbd_counter=:lca_tree=g__Hylemonella:length_avg=126.83333333333333:length_max=155.0:length_min=58.0:length_std=33.256122698981265:length_sum=1522.0:mismatch_avg=20.083333333333332:mismatch_max=28.0:mismatch_min=8.0:mismatch_std=6.639528095680697:mismatch_sum=241.0:name=N1211932:qcovhsp_avg=99.40833333333335:qcovhsp_max=100.0:qcovhsp_min=97.1:qcovhsp_std=0.9452833469709538:qcovhsp_sum=1192.9:qend_avg=127.16666666666667:qend_max=155.0:qend_min=58.0:qend_std=33.3625629420254:qend_sum=1526.0:qstart_avg=1.4166666666666667:qstart_max=5.0:qstart_min=1.0:qstart_std=1.1645001528813148:qstart_sum=17.0:ref_name_counter=GB_GCA_001263235.1_protein.faa_LGRD01000033.1_2@PF00015_full_PFAM.327.516--2||GB_GCA_001795455.1_protein.faa_MGPB01000039.1_11@PF00015_full_PFAM.456.640--2||GB_GCA_016719405.1_protein.faa_JADJZE010000013.1_26@PF00015_full_PFAM.317.410--1||GB_GCA_903944555.1_protein.faa_CAJASG010000256.1_1@PF00015_full_PFAM.308.377--1||RS_GCF_001477625.1_protein.faa_NZ_CP013692.1_3299@PF00015_full_PFAM.325.504--1||RS_GCF_002116905.1_protein.faa_NZ_CP015118.1_3979@PF00015_full_PFAM.316.501--3||RS_GCF_002943465.1_protein.faa_NZ_PTQY01000004.1_77@PF00015_full_PFAM.318.502--1||RS_GCF_012932665.1_protein.faa_NZ_JABBHK010000016.1_14@PF00015_full_PFAM.319.496--1:scovhsp_avg=76.19166666666668:scovhsp_max=84.1:scovhsp_min=58.8:scovhsp_std=7.457328102225515:scovhsp_sum=914.3000000000002:send_avg=143.91666666666666:send_max=165.0:send_min=69.0:send_std=33.719318264793316:send_sum=1727.0:sstart_avg=18.083333333333332:sstart_max=57.0:sstart_min=2.0:sstart_std=15.22831294502169:sstart_sum=217.0])0.83:0.0437465[&&NHX:Sample_counter=rhizpot3--1||rhiztom1--9||rhiztom2--3||rhiztom3--4:Type_counter=GTDB--3||capture--17:besthit_avg=84.6923076923077:besthit_max=88.5:besthit_min=78.8:besthit_std=2.598224245666496:besthit_sum=1101.0:bitscore_avg=187.0076923076923:bitscore_max=229.0:bitscore_min=95.1:bitscore_std=44.801050239521196:bitscore_sum=2431.1:capture_class_counter=c__Clostridia--1||c__Gammaproteobacteria--16:capture_domain_counter=d__Bacteria--17:capture_family_counter=f__Burkholderiaceae--6||f__Halomonadaceae--9||f__Lachnospiraceae--1||f__Xanthomonadaceae--1:capture_genus_counter=g__Halomonas--9||g__Hydrogenophaga--1||g__Hylemonella--4||g__Lysobacter_B--1||g__Rubrivivax--1||g__UBA3282--1:capture_order_counter=o__Burkholderiales--6||o__Lachnospirales--1||o__Pseudomonadales--9||o__Xanthomonadales--1:capture_phylum_counter=p__Firmicutes_A--1||p__Proteobacteria--16:capture_species_counter=s__Halomonas desiderata--5||s__Halomonas sp017868935--4||s__Hydrogenophaga sp011388215--1||s__Hylemonella gracilis--4||s__Lysobacter_B sp002798295--1||s__Rubrivivax sp903938815--1||s__UBA3282 sp910579395--1:evalue_avg=1.2692336307692306e-28:evalue_max=1.65e-27:evalue_min=1.46e-77:evalue_std=4.576275759084386e-28:evalue_sum=1.65000372e-27:gapopen_avg=0.07692307692307693:gapopen_max=1.0:gapopen_min=0.0:gapopen_std=0.2773500981126146:gapopen_sum=1.0:gtdb_class_counter=c__Gammaproteobacteria--3:gtdb_domain_counter=d__Bacteria--3:gtdb_family_counter=f__Burkholderiaceae--3:gtdb_genus_counter=g__Hylemonella--3:gtdb_order_counter=o__Burkholderiales--3:gtdb_phylum_counter=p__Proteobacteria--3:gtdb_species_counter=s__Hylemonella gracilis--1||s__Hylemonella gracilis_A--1||s__Hylemonella gracilis_B--1:heptad_counter=MCP-36H--20:lbd_counter=:lca_tree=g__Hylemonella:length_avg=125.07692307692308:length_max=155.0:length_min=58.0:length_std=32.463983988571954:length_sum=1626.0:mismatch_avg=19.46153846153846:mismatch_max=28.0:mismatch_min=8.0:mismatch_std=6.740615508682975:mismatch_sum=253.0:name=N1211933:qcovhsp_avg=99.16923076923078:qcovhsp_max=100.0:qcovhsp_min=96.3:qcovhsp_std=1.2499230745560685:qcovhsp_sum=1289.2:qend_avg=125.38461538461539:qend_max=155.0:qend_min=58.0:qend_std=32.58204633827875:qend_sum=1630.0:qstart_avg=1.3846153846153846:qstart_max=5.0:qstart_min=1.0:qstart_std=1.12089707663561:qstart_sum=18.0:ref_name_counter=GB_GCA_001263235.1_protein.faa_LGRD01000033.1_2@PF00015_full_PFAM.327.516--2||GB_GCA_001795455.1_protein.faa_MGPB01000039.1_11@PF00015_full_PFAM.456.640--2||GB_GCA_013823505.1_protein.faa_PNMH01000023.1_2@PF00015_full_PFAM.441.629--1||GB_GCA_016719405.1_protein.faa_JADJZE010000013.1_26@PF00015_full_PFAM.317.410--1||GB_GCA_903944555.1_protein.faa_CAJASG010000256.1_1@PF00015_full_PFAM.308.377--1||RS_GCF_001477625.1_protein.faa_NZ_CP013692.1_3299@PF00015_full_PFAM.325.504--1||RS_GCF_002116905.1_protein.faa_NZ_CP015118.1_3979@PF00015_full_PFAM.316.501--3||RS_GCF_002943465.1_protein.faa_NZ_PTQY01000004.1_77@PF00015_full_PFAM.318.502--1||RS_GCF_012932665.1_protein.faa_NZ_JABBHK010000016.1_14@PF00015_full_PFAM.319.496--1:scovhsp_avg=74.58461538461539:scovhsp_max=84.1:scovhsp_min=55.3:scovhsp_std=9.195184079528277:scovhsp_sum=969.6000000000001:send_avg=141.69230769230768:send_max=165.0:send_min=69.0:send_std=33.26505828289051:send_sum=1842.0:sstart_avg=17.615384615384617:sstart_max=57.0:sstart_min=2.0:sstart_std=14.677298011659943:sstart_sum=229.0])0.844:0.0250266[&&NHX:Sample_counter=rhizpot1--3||rhizpot3--2||rhiztom1--17||rhiztom2--6||rhiztom3--7:Type_counter=GTDB--3||capture--35:besthit_avg=84.084:besthit_max=88.5:besthit_min=77.6:besthit_std=2.8716545753276117:besthit_sum=2102.1:bitscore_avg=186.604:bitscore_max=229.0:bitscore_min=95.1:bitscore_std=35.56431357414339:bitscore_sum=4665.1:capture_class_counter=c__Alphaproteobacteria--6||c__Clostridia--1||c__Desulfobulbia--1||c__Gammaproteobacteria--24||c__Polyangia--1||c__Thermoleophilia--1||c__Verrucomicrobiae--1:capture_domain_counter=d__Bacteria--35:capture_family_counter=f__Acetobacteraceae--1||f__Burkholderiaceae--14||f__Desulfurivibrionaceae--1||f__Dongiaceae--5||f__Halomonadaceae--9||f__Lachnospiraceae--1||f__Sandaracinaceae--1||f__Solirubrobacteraceae--1||f__UBA11358--1||f__Xanthomonadaceae--1:capture_genus_counter=g__Achromobacter--1||g__Acidovorax_A--1||g__Burkholderia--3||g__Cupriavidus--1||g__Dongia--5||g__Halomonas--9||g__Hydrogenophaga--1||g__Hylemonella--4||g__Komagataeibacter--1||g__Lysobacter_B--1||g__MED-G138--1||g__Patulibacter--1||g__Rubrivivax--2||g__SCTL01--1||g__UBA3282--1||g__UBA5123--1||g__Xylophilus--1:capture_order_counter=o__Acetobacterales--1||o__Burkholderiales--14||o__Desulfobulbales--1||o__Dongiales--5||o__Lachnospirales--1||o__Pedosphaerales--1||o__Polyangiales--1||o__Pseudomonadales--9||o__Solirubrobacterales--1||o__Xanthomonadales--1:capture_phylum_counter=p__Actinobacteriota--1||p__Desulfobacterota--1||p__Firmicutes_A--1||p__Myxococcota--1||p__Proteobacteria--30||p__Verrucomicrobiota--1:capture_species_counter=s__Achromobacter xylosoxidans_C--1||s__Acidovorax_A sp002397315--1||s__Burkholderia catarinensis--1||s__Burkholderia cenocepacia--1||s__Burkholderia sp002223185--1||s__Cupriavidus sp013361545--1||s__Dongia sp016794165--5||s__Halomonas desiderata--5||s__Halomonas sp017868935--4||s__Hydrogenophaga sp011388215--1||s__Hylemonella gracilis--4||s__Komagataeibacter diospyri--1||s__Lysobacter_B sp002798295--1||s__MED-G138 sp004213565--1||s__Patulibacter americanus--1||s__Rubrivivax sp903938815--2||s__SCTL01 sp013140495--1||s__UBA3282 sp910579395--1||s__UBA5123 sp002414225--1||s__Xylophilus sp016428875--1:evalue_avg=6.600014879999999e-29:evalue_max=1.65e-27:evalue_min=1.46e-77:evalue_std=3.299999690008372e-28:evalue_sum=1.65000372e-27:gapopen_avg=0.24:gapopen_max=2.0:gapopen_min=0.0:gapopen_std=0.5228129047119374:gapopen_sum=6.0:gtdb_class_counter=c__Gammaproteobacteria--3:gtdb_domain_counter=d__Bacteria--3:gtdb_family_counter=f__Burkholderiaceae--3:gtdb_genus_counter=g__Hylemonella--3:gtdb_order_counter=o__Burkholderiales--3:gtdb_phylum_counter=p__Proteobacteria--3:gtdb_species_counter=s__Hylemonella gracilis--1||s__Hylemonella gracilis_A--1||s__Hylemonella gracilis_B--1:heptad_counter=MCP-36H--38:lbd_counter=:lca_tree=g__Hylemonella:length_avg=126.84:length_max=157.0:length_min=58.0:length_std=27.08578963220382:length_sum=3171.0:mismatch_avg=20.2:mismatch_max=30.0:mismatch_min=8.0:mismatch_std=6.3377177806105145:mismatch_sum=505.0:name=N1211934:qcovhsp_avg=99.18799999999999:qcovhsp_max=100.0:qcovhsp_min=95.0:qcovhsp_std=1.4515279306073774:qcovhsp_sum=2479.7:qend_avg=126.8:qend_max=157.0:qend_min=58.0:qend_std=27.055498516937366:qend_sum=3170.0:qstart_avg=1.2:qstart_max=5.0:qstart_min=1.0:qstart_std=0.8164965809277259:qstart_sum=30.0:ref_name_counter=GB_GCA_001263235.1_protein.faa_LGRD01000033.1_2@PF00015_full_PFAM.327.516--2||GB_GCA_001770905.1_protein.faa_MESG01000158.1_31@PF00015_full_PFAM.317.511--1||GB_GCA_001795455.1_protein.faa_MGPB01000039.1_11@PF00015_full_PFAM.456.640--2||GB_GCA_013823505.1_protein.faa_PNMH01000023.1_2@PF00015_full_PFAM.441.629--6||GB_GCA_016719405.1_protein.faa_JADJZE010000013.1_26@PF00015_full_PFAM.317.410--1||GB_GCA_016790225.1_protein.faa_JAEUOZ010000052.1_18@PF00015_full_PFAM.340.529--1||GB_GCA_018780365.1_protein.faa_JADMJR010000153.1_20@PF00015_full_PFAM.309.524--1||GB_GCA_903944555.1_protein.faa_CAJASG010000256.1_1@PF00015_full_PFAM.308.377--1||RS_GCF_000400995.2_protein.faa_NZ_DF238911.1_81@PF00015_full_PFAM.315.516--1||RS_GCF_001477625.1_protein.faa_NZ_CP013692.1_3299@PF00015_full_PFAM.325.504--1||RS_GCF_002116905.1_protein.faa_NZ_CP015118.1_3979@PF00015_full_PFAM.316.501--3||RS_GCF_002943465.1_protein.faa_NZ_PTQY01000004.1_77@PF00015_full_PFAM.318.502--1||RS_GCF_003417535.1_protein.faa_NZ_QVLS01000005.1_178@PF00015_full_PFAM.316.503--3||RS_GCF_012932665.1_protein.faa_NZ_JABBHK010000016.1_14@PF00015_full_PFAM.319.496--1:scovhsp_avg=70.98:scovhsp_max=84.1:scovhsp_min=52.1:scovhsp_std=10.632418978451392:scovhsp_sum=1774.5:send_avg=143.2:send_max=167.0:send_min=69.0:send_std=27.209067116190024:send_sum=3580.0:sstart_avg=17.52:sstart_max=63.0:sstart_min=2.0:sstart_std=15.535228782780553:sstart_sum=438.0],(((RS_GCF_004016505.1_protein.faa_NZ_SACR01000003.1_473@PF00015_full_PFAM.339.530:0.121968[&&NHX:Type=GTDB:gtdb_class=c__Gammaproteobacteria:gtdb_domain=d__Bacteria:gtdb_family=f__Burkholderiaceae:gtdb_genus=g__Rubrivivax:gtdb_order=o__Burkholderiales:gtdb_phylum=p__Proteobacteria:gtdb_species=s__Rubrivivax rivuli:heptad=MCP-36H:species=d__Bacteria_p__Proteobacteria_c__Gammaproteobacteria_o__Burkholderiales_f__Burkholderiaceae_g__Rubrivivax_s__Rubrivivax rivuli],(((28a5702d-1ff0-490f-b0d1-0fa511cd3502_5@MCPsignal.194.349:0.00494008[&&NHX:Sample=rhiztom3:Type=capture:besthit=81.9:bitscore=219.0:capture_class=c__Gammaproteobacteria:capture_domain=d__Bacteria:capture_family=f__Xanthomonadaceae:capture_genus=g__Silanimonas:capture_order=o__Xanthomonadales:capture_phylum=p__Proteobacteria:capture_species=s__Silanimonas lenta:evalue=2e-73:gapopen=0.0:heptad=MCP-36H:length=155.0:mismatch=28.0:qcovhsp=100.0:qend=155.0:qstart=1.0:ref_name=GB_GCA_017983795.1_protein.faa_JAGOAS010000024.1_26@PF00015_full_PFAM.321.508:scovhsp=82.9:send=159.0:sstart=5.0],(52ba685d-b60d-4f35-9433-28a8f206ddea_6@MCPsignal.332.486:0.0049609[&&NHX:Sample=rhiztom3:Type=capture:besthit=81.9:bitscore=216.0:capture_class=c__Gammaproteobacteria:capture_domain=d__Bacteria:capture_family=f__Xanthomonadaceae:capture_genus=g__Silanimonas:capture_order=o__Xanthomonadales:capture_phylum=p__Proteobacteria:capture_species=s__Silanimonas lenta:evalue=4.5e-72:gapopen=1.0:heptad=MCP-36H:length=155.0:mismatch=27.0:qcovhsp=100.0:qend=154.0:qstart=1.0:ref_name=GB_GCA_017983795.1_protein.faa_JAGOAS010000024.1_26@PF00015_full_PFAM.321.508:scovhsp=82.9:send=159.0:sstart=5.0],(3fcb206b-4281-5096-9d89-5aeefdd7603d_5@MCPsignal.193.348:0[&&NHX:Sample=rhiztom3:Type=capture:besthit=82.6:bitscore=220.0:capture_class=c__Gammaproteobacteria:capture_domain=d__Bacteria:capture_family=f__Xanthomonadaceae:capture_genus=g__Silanimonas:capture_order=o__Xanthomonadales:capture_phylum=p__Proteobacteria:capture_species=s__Silanimonas lenta:evalue=7e-74:gapopen=0.0:heptad=MCP-36H:length=155.0:mismatch=27.0:qcovhsp=100.0:qend=155.0:qstart=1.0:ref_name=GB_GCA_017983795.1_protein.faa_JAGOAS010000024.1_26@PF00015_full_PFAM.321.508:scovhsp=82.9:send=159.0:sstart=5.0],8e8dd695-76f6-4752-94e7-dc36b64b8e2d_2@MCPsignal.332.487:0[&&NHX:Sample=rhiztom3:Type=capture:besthit=82.6:bitscore=220.0:capture_class=c__Gammaproteobacteria:capture_domain=d__Bacteria:capture_family=f__Xanthomonadaceae:capture_genus=g__Silanimonas:capture_order=o__Xanthomonadales:capture_phylum=p__Proteobacteria:capture_species=s__Silanimonas lenta:evalue=7e-74:gapopen=0.0:heptad=MCP-36H:length=155.0:mismatch=27.0:qcovhsp=100.0:qend=155.0:qstart=1.0:ref_name=GB_GCA_017983795.1_protein.faa_JAGOAS010000024.1_26@PF00015_full_PFAM.321.508:scovhsp=82.9:send=159.0:sstart=5.0]):5e-09[&&NHX:Sample_counter=rhiztom3--2:Type_counter=capture--2:besthit_avg=82.6:besthit_max=82.6:besthit_min=82.6:besthit_std=0.0:besthit_sum=165.2:bitscore_avg=220.0:bitscore_max=220.0:bitscore_min=220.0:bitscore_std=0.0:bitscore_sum=440.0:capture_class_counter=c__Gammaproteobacteria--2:capture_domain_counter=d__Bacteria--2:capture_family_counter=f__Xanthomonadaceae--2:capture_genus_counter=g__Silanimonas--2:capture_order_counter=o__Xanthomonadales--2:capture_phylum_counter=p__Proteobacteria--2:capture_species_counter=s__Silanimonas lenta--2:evalue_avg=7e-74:evalue_max=7e-74:evalue_min=7e-74:evalue_std=0.0:evalue_sum=1.4e-73:gapopen_avg=0.0:gapopen_max=0.0:gapopen_min=0.0:gapopen_std=0.0:gapopen_sum=0.0:gtdb_class_counter=:gtdb_domain_counter=:gtdb_family_counter=:gtdb_genus_counter=:gtdb_order_counter=:gtdb_phylum_counter=:gtdb_species_counter=:heptad_counter=MCP-36H--2:lbd_counter=:length_avg=155.0:length_max=155.0:length_min=155.0:length_std=0.0:length_sum=310.0:mismatch_avg=27.0:mismatch_max=27.0:mismatch_min=27.0:mismatch_std=0.0:mismatch_sum=54.0:name=N1211940:qcovhsp_avg=100.0:qcovhsp_max=100.0:qcovhsp_min=100.0:qcovhsp_std=0.0:qcovhsp_sum=200.0:qend_avg=155.0:qend_max=155.0:qend_min=155.0:qend_std=0.0:qend_sum=310.0:qstart_avg=1.0:qstart_max=1.0:qstart_min=1.0:qstart_std=0.0:qstart_sum=2.0:ref_name_counter=GB_GCA_017983795.1_protein.faa_JAGOAS010000024.1_26@PF00015_full_PFAM.321.508--2:scovhsp_avg=82.9:scovhsp_max=82.9:scovhsp_min=82.9:scovhsp_std=0.0:scovhsp_sum=165.8:send_avg=159.0:send_max=159.0:send_min=159.0:send_std=0.0:send_sum=318.0:sstart_avg=5.0:sstart_max=5.0:sstart_min=5.0:sstart_std=0.0:sstart_sum=10.0])0:6e-09[&&NHX:Sample_counter=rhiztom3--3:Type_counter=capture--3:besthit_avg=82.36666666666666:besthit_max=82.6:besthit_min=81.9:besthit_std=0.40414518843273145:besthit_sum=247.1:bitscore_avg=218.66666666666666:bitscore_max=220.0:bitscore_min=216.0:bitscore_std=2.3094010767585034:bitscore_sum=656.0:capture_class_counter=c__Gammaproteobacteria--3:capture_domain_counter=d__Bacteria--3:capture_family_counter=f__Xanthomonadaceae--3:capture_genus_counter=g__Silanimonas--3:capture_order_counter=o__Xanthomonadales--3:capture_phylum_counter=p__Proteobacteria--3:capture_species_counter=s__Silanimonas lenta--3:evalue_avg=1.5466666666666667e-72:evalue_max=4.5e-72:evalue_min=7e-74:evalue_std=2.557661692510042e-72:evalue_sum=4.64e-72:gapopen_avg=0.3333333333333333:gapopen_max=1.0:gapopen_min=0.0:gapopen_std=0.5773502691896258:gapopen_sum=1.0:gtdb_class_counter=:gtdb_domain_counter=:gtdb_family_counter=:gtdb_genus_counter=:gtdb_order_counter=:gtdb_phylum_counter=:gtdb_species_counter=:heptad_counter=MCP-36H--3:lbd_counter=:length_avg=155.0:length_max=155.0:length_min=155.0:length_std=0.0:length_sum=465.0:mismatch_avg=27.0:mismatch_max=27.0:mismatch_min=27.0:mismatch_std=0.0:mismatch_sum=81.0:name=N1211941:qcovhsp_avg=100.0:qcovhsp_max=100.0:qcovhsp_min=100.0:qcovhsp_std=0.0:qcovhsp_sum=300.0:qend_avg=154.66666666666666:qend_max=155.0:qend_min=154.0:qend_std=0.5773502691896258:qend_sum=464.0:qstart_avg=1.0:qstart_max=1.0:qstart_min=1.0:qstart_std=0.0:qstart_sum=3.0:ref_name_counter=GB_GCA_017983795.1_protein.faa_JAGOAS010000024.1_26@PF00015_full_PFAM.321.508--3:scovhsp_avg=82.9:scovhsp_max=82.9:scovhsp_min=82.9:scovhsp_std=0.0:scovhsp_sum=248.70000000000002:send_avg=159.0:send_max=159.0:send_min=159.0:send_std=0.0:send_sum=477.0:sstart_avg=5.0:sstart_max=5.0:sstart_min=5.0:sstart_std=0.0:sstart_sum=15.0])0:6e-09[&&NHX:Sample_counter=rhiztom3--4:Type_counter=capture--4:besthit_avg=82.25:besthit_max=82.6:besthit_min=81.9:besthit_std=0.40414518843273145:besthit_sum=329.0:bitscore_avg=218.75:bitscore_max=220.0:bitscore_min=216.0:bitscore_std=1.8929694486000912:bitscore_sum=875.0:capture_class_counter=c__Gammaproteobacteria--4:capture_domain_counter=d__Bacteria--4:capture_family_counter=f__Xanthomonadaceae--4:capture_genus_counter=g__Silanimonas--4:capture_order_counter=o__Xanthomonadales--4:capture_phylum_counter=p__Proteobacteria--4:capture_species_counter=s__Silanimonas lenta--4:evalue_avg=1.21e-72:evalue_max=4.5e-72:evalue_min=7e-74:evalue_std=2.1941892959967394e-72:evalue_sum=4.84e-72:gapopen_avg=0.25:gapopen_max=1.0:gapopen_min=0.0:gapopen_std=0.5:gapopen_sum=1.0:gtdb_class_counter=:gtdb_domain_counter=:gtdb_family_counter=:gtdb_genus_counter=:gtdb_order_counter=:gtdb_phylum_counter=:gtdb_species_counter=:heptad_counter=MCP-36H--4:lbd_counter=:length_avg=155.0:length_max=155.0:length_min=155.0:length_std=0.0:length_sum=620.0:mismatch_avg=27.25:mismatch_max=28.0:mismatch_min=27.0:mismatch_std=0.5:mismatch_sum=109.0:name=N1211942:qcovhsp_avg=100.0:qcovhsp_max=100.0:qcovhsp_min=100.0:qcovhsp_std=0.0:qcovhsp_sum=400.0:qend_avg=154.75:qend_max=155.0:qend_min=154.0:qend_std=0.5:qend_sum=619.0:qstart_avg=1.0:qstart_max=1.0:qstart_min=1.0:qstart_std=0.0:qstart_sum=4.0:ref_name_counter=GB_GCA_017983795.1_protein.faa_JAGOAS010000024.1_26@PF00015_full_PFAM.321.508--4:scovhsp_avg=82.9:scovhsp_max=82.9:scovhsp_min=82.9:scovhsp_std=0.0:scovhsp_sum=331.6:send_avg=159.0:send_max=159.0:send_min=159.0:send_std=0.0:send_sum=636.0:sstart_avg=5.0:sstart_max=5.0:sstart_min=5.0:sstart_std=0.0:sstart_sum=20.0],(0615f4ac-ad74-4fbf-ae11-f65d8b148ba6_3@MCPsignal.366.502:0.0121794[&&NHX:Sample=rhiztom3:Type=capture:besthit=84.4:bitscore=201.0:capture_class=c__Gammaproteobacteria:capture_domain=d__Bacteria:capture_family=f__Burkholderiaceae:capture_genus=g__Massilia:capture_order=o__Burkholderiales:capture_phylum=p__Proteobacteria:capture_species=s__Massilia aurea_A:evalue=1.33e-66:gapopen=0.0:heptad=MCP-36H:length=135.0:mismatch=21.0:qcovhsp=99.3:qend=136.0:qstart=2.0:ref_name=RS_GCF_004011805.1_protein.faa_NZ_RCHJ01000029.1_15@PF00015_full_PFAM.320.518:scovhsp=68.2:send=165.0:sstart=31.0],1f0af1e5-928a-4afc-a33b-4c89b573deae_3@MCPsignal.334.486:0.00608108[&&NHX:Sample=rhiztom3:Type=capture:besthit=83.0:bitscore=215.0:capture_class=c__Gammaproteobacteria:capture_domain=d__Bacteria:capture_family=f__Xanthomonadaceae:capture_genus=g__Silanimonas:capture_order=o__Xanthomonadales:capture_phylum=p__Proteobacteria:capture_species=s__Silanimonas lenta:evalue=8.45e-72:gapopen=0.0:heptad=MCP-36H:length=147.0:mismatch=25.0:qcovhsp=96.7:qend=152.0:qstart=6.0:ref_name=RS_GCF_004011805.1_protein.faa_NZ_RCHJ01000029.1_15@PF00015_full_PFAM.320.518:scovhsp=74.2:send=165.0:sstart=19.0])0.745:0.0149449[&&NHX:Sample_counter=rhiztom3--2:Type_counter=capture--2:besthit_avg=83.7:besthit_max=84.4:besthit_min=83.0:besthit_std=0.9899494936611706:besthit_sum=167.4:bitscore_avg=208.0:bitscore_max=215.0:bitscore_min=201.0:bitscore_std=9.899494936611665:bitscore_sum=416.0:capture_class_counter=c__Gammaproteobacteria--2:capture_domain_counter=d__Bacteria--2:capture_family_counter=f__Burkholderiaceae--1||f__Xanthomonadaceae--1:capture_genus_counter=g__Massilia--1||g__Silanimonas--1:capture_order_counter=o__Burkholderiales--1||o__Xanthomonadales--1:capture_phylum_counter=p__Proteobacteria--2:capture_species_counter=s__Massilia aurea_A--1||s__Silanimonas lenta--1:evalue_avg=6.65004225e-67:evalue_max=1.33e-66:evalue_min=8.45e-72:evalue_std=9.404460439258073e-67:evalue_sum=1.33000845e-66:gapopen_avg=0.0:gapopen_max=0.0:gapopen_min=0.0:gapopen_std=0.0:gapopen_sum=0.0:gtdb_class_counter=:gtdb_domain_counter=:gtdb_family_counter=:gtdb_genus_counter=:gtdb_order_counter=:gtdb_phylum_counter=:gtdb_species_counter=:heptad_counter=MCP-36H--2:lbd_counter=:length_avg=141.0:length_max=147.0:length_min=135.0:length_std=8.48528137423857:length_sum=282.0:mismatch_avg=23.0:mismatch_max=25.0:mismatch_min=21.0:mismatch_std=2.8284271247461903:mismatch_sum=46.0:name=N1211945:qcovhsp_avg=98.0:qcovhsp_max=99.3:qcovhsp_min=96.7:qcovhsp_std=1.8384776310850195:qcovhsp_sum=196.0:qend_avg=144.0:qend_max=152.0:qend_min=136.0:qend_std=11.313708498984761:qend_sum=288.0:qstart_avg=4.0:qstart_max=6.0:qstart_min=2.0:qstart_std=2.8284271247461903:qstart_sum=8.0:ref_name_counter=RS_GCF_004011805.1_protein.faa_NZ_RCHJ01000029.1_15@PF00015_full_PFAM.320.518--2:scovhsp_avg=71.2:scovhsp_max=74.2:scovhsp_min=68.2:scovhsp_std=4.242640687119285:scovhsp_sum=142.4:send_avg=165.0:send_max=165.0:send_min=165.0:send_std=0.0:send_sum=330.0:sstart_avg=25.0:sstart_max=31.0:sstart_min=19.0:sstart_std=8.48528137423857:sstart_sum=50.0])0.879:0.0126144[&&NHX:Sample_counter=rhiztom3--6:Type_counter=capture--6:besthit_avg=82.73333333333333:besthit_max=84.4:besthit_min=81.9:besthit_std=0.9244818368506043:besthit_sum=496.4:bitscore_avg=215.16666666666666:bitscore_max=220.0:bitscore_min=201.0:bitscore_std=7.25028735062733:bitscore_sum=1291.0:capture_class_counter=c__Gammaproteobacteria--6:capture_domain_counter=d__Bacteria--6:capture_family_counter=f__Burkholderiaceae--1||f__Xanthomonadaceae--5:capture_genus_counter=g__Massilia--1||g__Silanimonas--5:capture_order_counter=o__Burkholderiales--1||o__Xanthomonadales--5:capture_phylum_counter=p__Proteobacteria--6:capture_species_counter=s__Massilia aurea_A--1||s__Silanimonas lenta--5:evalue_avg=2.2166888166666675e-67:evalue_max=1.33e-66:evalue_min=7e-74:evalue_std=5.4296914120336495e-67:evalue_sum=1.3300132900000004e-66:gapopen_avg=0.16666666666666666:gapopen_max=1.0:gapopen_min=0.0:gapopen_std=0.408248290463863:gapopen_sum=1.0:gtdb_class_counter=:gtdb_domain_counter=:gtdb_family_counter=:gtdb_genus_counter=:gtdb_order_counter=:gtdb_phylum_counter=:gtdb_species_counter=:heptad_counter=MCP-36H--6:lbd_counter=:length_avg=150.33333333333334:length_max=155.0:length_min=135.0:length_std=8.16496580927726:length_sum=902.0:mismatch_avg=25.833333333333332:mismatch_max=28.0:mismatch_min=21.0:mismatch_std=2.562550812504343:mismatch_sum=155.0:name=N1211946:qcovhsp_avg=99.33333333333333:qcovhsp_max=100.0:qcovhsp_min=96.7:qcovhsp_std=1.3201010062365166:qcovhsp_sum=596.0:qend_avg=151.16666666666666:qend_max=155.0:qend_min=136.0:qend_std=7.5210814825174355:qend_sum=907.0:qstart_avg=2.0:qstart_max=6.0:qstart_min=1.0:qstart_std=2.0:qstart_sum=12.0:ref_name_counter=GB_GCA_017983795.1_protein.faa_JAGOAS010000024.1_26@PF00015_full_PFAM.321.508--4||RS_GCF_004011805.1_protein.faa_NZ_RCHJ01000029.1_15@PF00015_full_PFAM.320.518--2:scovhsp_avg=79.0:scovhsp_max=82.9:scovhsp_min=68.2:scovhsp_std=6.3327719049402065:scovhsp_sum=474.0:send_avg=161.0:send_max=165.0:send_min=159.0:send_std=3.0983866769659336:send_sum=966.0:sstart_avg=11.666666666666666:sstart_max=31.0:sstart_min=5.0:sstart_std=11.003029885748138:sstart_sum=70.0],(GB_GCA_007994965.1_protein.faa_VOPW01000001.1_5488@PF00015_full_PFAM.317.467:0.0249481[&&NHX:Type=GTDB:gtdb_class=c__Gammaproteobacteria:gtdb_domain=d__Bacteria:gtdb_family=f__Burkholderiaceae:gtdb_genus=g__Piscinibacter:gtdb_order=o__Burkholderiales:gtdb_phylum=p__Proteobacteria:gtdb_species=s__Piscinibacter aquaticus:heptad=MCP-36H:species=d__Bacteria_p__Proteobacteria_c__Gammaproteobacteria_o__Burkholderiales_f__Burkholderiaceae_g__Piscinibacter_s__Piscinibacter aquaticus],((6da378fe-20f4-4b36-8a4e-74cd96b86ce7_3@MCPsignal.23.175:0.00188975[&&NHX:Sample=rhiztom3:Type=capture:capture_class=c__Gammaproteobacteria:capture_domain=d__Bacteria:capture_family=f__Burkholderiaceae:capture_genus=g__Rubrivivax:capture_order=o__Burkholderiales:capture_phylum=p__Proteobacteria:capture_species=s__Rubrivivax sp001295905:heptad=MCP-36H],(5bcba6ec-71af-5625-9ed3-db2c4e2176da_6@MCPsignal.23.139:5e-09[&&NHX:Sample=rhiztom3:Type=capture:besthit=53.4:bitscore=97.1:capture_class=c__Gammaproteobacteria:capture_domain=d__Bacteria:capture_family=f__Burkholderiaceae:capture_genus=g__Aquabacterium_A:capture_order=o__Burkholderiales:capture_phylum=p__Proteobacteria:capture_species=s__Aquabacterium_A sp001770815:evalue=4.08e-26:gapopen=0.0:heptad=MCP-36H:length=116.0:mismatch=54.0:qcovhsp=100.0:qend=116.0:qstart=1.0:ref_name=RS_GCF_001984095.1_protein.faa_NZ_LYVQ01000041.1_36@PF00015_full_PFAM.1.168:scovhsp=69.5:send=119.0:sstart=4.0],4b58e3d5-3be9-4496-8944-3533bbda98c8_5@MCPsignal.112.254:0.0112098[&&NHX:Sample=rhiztom3:Type=capture:capture_class=c__Gammaproteobacteria:capture_domain=d__Bacteria:capture_family=f__Burkholderiaceae:capture_genus=g__Aquabacterium_A:capture_order=o__Burkholderiales:capture_phylum=p__Proteobacteria:capture_species=s__Aquabacterium_A sp001770815:heptad=MCP-36H])0:1.8e-08[&&NHX:Sample_counter=rhiztom3--2:Type_counter=capture--2:besthit_avg=53.4:besthit_max=53.4:besthit_min=53.4:besthit_std=0:besthit_sum=53.4:bitscore_avg=97.1:bitscore_max=97.1:bitscore_min=97.1:bitscore_std=0:bitscore_sum=97.1:capture_class_counter=c__Gammaproteobacteria--2:capture_domain_counter=d__Bacteria--2:capture_family_counter=f__Burkholderiaceae--2:capture_genus_counter=g__Aquabacterium_A--2:capture_order_counter=o__Burkholderiales--2:capture_phylum_counter=p__Proteobacteria--2:capture_species_counter=s__Aquabacterium_A sp001770815--2:evalue_avg=4.08e-26:evalue_max=4.08e-26:evalue_min=4.08e-26:evalue_std=0:evalue_sum=4.08e-26:gapopen_avg=0.0:gapopen_max=0.0:gapopen_min=0.0:gapopen_std=0:gapopen_sum=0.0:gtdb_class_counter=:gtdb_domain_counter=:gtdb_family_counter=:gtdb_genus_counter=:gtdb_order_counter=:gtdb_phylum_counter=:gtdb_species_counter=:heptad_counter=MCP-36H--2:lbd_counter=:length_avg=116.0:length_max=116.0:length_min=116.0:length_std=0:length_sum=116.0:mismatch_avg=54.0:mismatch_max=54.0:mismatch_min=54.0:mismatch_std=0:mismatch_sum=54.0:name=N1211951:qcovhsp_avg=100.0:qcovhsp_max=100.0:qcovhsp_min=100.0:qcovhsp_std=0:qcovhsp_sum=100.0:qend_avg=116.0:qend_max=116.0:qend_min=116.0:qend_std=0:qend_sum=116.0:qstart_avg=1.0:qstart_max=1.0:qstart_min=1.0:qstart_std=0:qstart_sum=1.0:ref_name_counter=RS_GCF_001984095.1_protein.faa_NZ_LYVQ01000041.1_36@PF00015_full_PFAM.1.168--1:scovhsp_avg=69.5:scovhsp_max=69.5:scovhsp_min=69.5:scovhsp_std=0:scovhsp_sum=69.5:send_avg=119.0:send_max=119.0:send_min=119.0:send_std=0:send_sum=119.0:sstart_avg=4.0:sstart_max=4.0:sstart_min=4.0:sstart_std=0:sstart_sum=4.0])0.853:0.00877734[&&NHX:Sample_counter=rhiztom3--3:Type_counter=capture--3:besthit_avg=53.4:besthit_max=53.4:besthit_min=53.4:besthit_std=0:besthit_sum=53.4:bitscore_avg=97.1:bitscore_max=97.1:bitscore_min=97.1:bitscore_std=0:bitscore_sum=97.1:capture_class_counter=c__Gammaproteobacteria--3:capture_domain_counter=d__Bacteria--3:capture_family_counter=f__Burkholderiaceae--3:capture_genus_counter=g__Aquabacterium_A--2||g__Rubrivivax--1:capture_order_counter=o__Burkholderiales--3:capture_phylum_counter=p__Proteobacteria--3:capture_species_counter=s__Aquabacterium_A sp001770815--2||s__Rubrivivax sp001295905--1:evalue_avg=4.08e-26:evalue_max=4.08e-26:evalue_min=4.08e-26:evalue_std=0:evalue_sum=4.08e-26:gapopen_avg=0.0:gapopen_max=0.0:gapopen_min=0.0:gapopen_std=0:gapopen_sum=0.0:gtdb_class_counter=:gtdb_domain_counter=:gtdb_family_counter=:gtdb_genus_counter=:gtdb_order_counter=:gtdb_phylum_counter=:gtdb_species_counter=:heptad_counter=MCP-36H--3:lbd_counter=:length_avg=116.0:length_max=116.0:length_min=116.0:length_std=0:length_sum=116.0:mismatch_avg=54.0:mismatch_max=54.0:mismatch_min=54.0:mismatch_std=0:mismatch_sum=54.0:name=N1211952:qcovhsp_avg=100.0:qcovhsp_max=100.0:qcovhsp_min=100.0:qcovhsp_std=0:qcovhsp_sum=100.0:qend_avg=116.0:qend_max=116.0:qend_min=116.0:qend_std=0:qend_sum=116.0:qstart_avg=1.0:qstart_max=1.0:qstart_min=1.0:qstart_std=0:qstart_sum=1.0:ref_name_counter=RS_GCF_001984095.1_protein.faa_NZ_LYVQ01000041.1_36@PF00015_full_PFAM.1.168--1:scovhsp_avg=69.5:scovhsp_max=69.5:scovhsp_min=69.5:scovhsp_std=0:scovhsp_sum=69.5:send_avg=119.0:send_max=119.0:send_min=119.0:send_std=0:send_sum=119.0:sstart_avg=4.0:sstart_max=4.0:sstart_min=4.0:sstart_std=0:sstart_sum=4.0],(55f7cacd-d265-4688-ab71-0e117cf04ec6_1@MCPsignal.25.180:0.00458942[&&NHX:Sample=rhiztom3:Type=capture:capture_class=c__Gammaproteobacteria:capture_domain=d__Bacteria:capture_family=f__Burkholderiaceae:capture_genus=g__KK5:capture_order=o__Burkholderiales:capture_phylum=p__Proteobacteria:capture_species=s__KK5 sp001984095:heptad=MCP-36H],6c940bfb-edc5-443f-9e89-0032b24e6a64_6@MCPsignal.103.192:5e-09[&&NHX:Sample=rhiztom3:Type=capture:besthit=94.3:bitscore=143.0:capture_class=c__Gammaproteobacteria:capture_domain=d__Bacteria:capture_family=f__Burkholderiaceae:capture_genus=g__KK5:capture_order=o__Burkholderiales:capture_phylum=p__Proteobacteria:capture_species=s__KK5 sp001984095:evalue=4.07e-45:gapopen=1.0:heptad=MCP-36H:length=88.0:mismatch=4.0:qcovhsp=97.8:qend=87.0:qstart=1.0:ref_name=GB_GCA_007994965.1_protein.faa_VOPW01000001.1_5488@PF00015_full_PFAM.317.467:scovhsp=58.7:send=96.0:sstart=9.0])0.585:0.000146258[&&NHX:Sample_counter=rhiztom3--2:Type_counter=capture--2:besthit_avg=94.3:besthit_max=94.3:besthit_min=94.3:besthit_std=0:besthit_sum=94.3:bitscore_avg=143.0:bitscore_max=143.0:bitscore_min=143.0:bitscore_std=0:bitscore_sum=143.0:capture_class_counter=c__Gammaproteobacteria--2:capture_domain_counter=d__Bacteria--2:capture_family_counter=f__Burkholderiaceae--2:capture_genus_counter=g__KK5--2:capture_order_counter=o__Burkholderiales--2:capture_phylum_counter=p__Proteobacteria--2:capture_species_counter=s__KK5 sp001984095--2:evalue_avg=4.07e-45:evalue_max=4.07e-45:evalue_min=4.07e-45:evalue_std=0:evalue_sum=4.07e-45:gapopen_avg=1.0:gapopen_max=1.0:gapopen_min=1.0:gapopen_std=0:gapopen_sum=1.0:gtdb_class_counter=:gtdb_domain_counter=:gtdb_family_counter=:gtdb_genus_counter=:gtdb_order_counter=:gtdb_phylum_counter=:gtdb_species_counter=:heptad_counter=MCP-36H--2:lbd_counter=:length_avg=88.0:length_max=88.0:length_min=88.0:length_std=0:length_sum=88.0:mismatch_avg=4.0:mismatch_max=4.0:mismatch_min=4.0:mismatch_std=0:mismatch_sum=4.0:name=N1211955:qcovhsp_avg=97.8:qcovhsp_max=97.8:qcovhsp_min=97.8:qcovhsp_std=0:qcovhsp_sum=97.8:qend_avg=87.0:qend_max=87.0:qend_min=87.0:qend_std=0:qend_sum=87.0:qstart_avg=1.0:qstart_max=1.0:qstart_min=1.0:qstart_std=0:qstart_sum=1.0:ref_name_counter=GB_GCA_007994965.1_protein.faa_VOPW01000001.1_5488@PF00015_full_PFAM.317.467--1:scovhsp_avg=58.7:scovhsp_max=58.7:scovhsp_min=58.7:scovhsp_std=0:scovhsp_sum=58.7:send_avg=96.0:send_max=96.0:send_min=96.0:send_std=0:send_sum=96.0:sstart_avg=9.0:sstart_max=9.0:sstart_min=9.0:sstart_std=0:sstart_sum=9.0])0.977:0.0320106[&&NHX:Sample_counter=rhiztom3--5:Type_counter=capture--5:besthit_avg=73.85:besthit_max=94.3:besthit_min=53.4:besthit_std=28.920667350529794:besthit_sum=147.7:bitscore_avg=120.05:bitscore_max=143.0:bitscore_min=97.1:bitscore_std=32.456201256462535:bitscore_sum=240.1:capture_class_counter=c__Gammaproteobacteria--5:capture_domain_counter=d__Bacteria--5:capture_family_counter=f__Burkholderiaceae--5:capture_genus_counter=g__Aquabacterium_A--2||g__KK5--2||g__Rubrivivax--1:capture_order_counter=o__Burkholderiales--5:capture_phylum_counter=p__Proteobacteria--5:capture_species_counter=s__Aquabacterium_A sp001770815--2||s__KK5 sp001984095--2||s__Rubrivivax sp001295905--1:evalue_avg=2.04e-26:evalue_max=4.08e-26:evalue_min=4.07e-45:evalue_std=2.884995667241114e-26:evalue_sum=4.08e-26:gapopen_avg=0.5:gapopen_max=1.0:gapopen_min=0.0:gapopen_std=0.7071067811865476:gapopen_sum=1.0:gtdb_class_counter=:gtdb_domain_counter=:gtdb_family_counter=:gtdb_genus_counter=:gtdb_order_counter=:gtdb_phylum_counter=:gtdb_species_counter=:heptad_counter=MCP-36H--5:lbd_counter=:length_avg=102.0:length_max=116.0:length_min=88.0:length_std=19.79898987322333:length_sum=204.0:mismatch_avg=29.0:mismatch_max=54.0:mismatch_min=4.0:mismatch_std=35.35533905932738:mismatch_sum=58.0:name=N1211956:qcovhsp_avg=98.9:qcovhsp_max=100.0:qcovhsp_min=97.8:qcovhsp_std=1.5556349186104066:qcovhsp_sum=197.8:qend_avg=101.5:qend_max=116.0:qend_min=87.0:qend_std=20.506096654409877:qend_sum=203.0:qstart_avg=1.0:qstart_max=1.0:qstart_min=1.0:qstart_std=0.0:qstart_sum=2.0:ref_name_counter=GB_GCA_007994965.1_protein.faa_VOPW01000001.1_5488@PF00015_full_PFAM.317.467--1||RS_GCF_001984095.1_protein.faa_NZ_LYVQ01000041.1_36@PF00015_full_PFAM.1.168--1:scovhsp_avg=64.1:scovhsp_max=69.5:scovhsp_min=58.7:scovhsp_std=7.636753236814711:scovhsp_sum=128.2:send_avg=107.5:send_max=119.0:send_min=96.0:send_std=16.263455967290593:send_sum=215.0:sstart_avg=6.5:sstart_max=9.0:sstart_min=4.0:sstart_std=3.5355339059327378:sstart_sum=13.0])0.705:0.00369504[&&NHX:Sample_counter=rhiztom3--5:Type_counter=GTDB--1||capture--5:besthit_avg=73.85:besthit_max=94.3:besthit_min=53.4:besthit_std=28.920667350529794:besthit_sum=147.7:bitscore_avg=120.05:bitscore_max=143.0:bitscore_min=97.1:bitscore_std=32.456201256462535:bitscore_sum=240.1:capture_class_counter=c__Gammaproteobacteria--5:capture_domain_counter=d__Bacteria--5:capture_family_counter=f__Burkholderiaceae--5:capture_genus_counter=g__Aquabacterium_A--2||g__KK5--2||g__Rubrivivax--1:capture_order_counter=o__Burkholderiales--5:capture_phylum_counter=p__Proteobacteria--5:capture_species_counter=s__Aquabacterium_A sp001770815--2||s__KK5 sp001984095--2||s__Rubrivivax sp001295905--1:evalue_avg=2.04e-26:evalue_max=4.08e-26:evalue_min=4.07e-45:evalue_std=2.884995667241114e-26:evalue_sum=4.08e-26:gapopen_avg=0.5:gapopen_max=1.0:gapopen_min=0.0:gapopen_std=0.7071067811865476:gapopen_sum=1.0:gtdb_class_counter=c__Gammaproteobacteria--1:gtdb_domain_counter=d__Bacteria--1:gtdb_family_counter=f__Burkholderiaceae--1:gtdb_genus_counter=g__Piscinibacter--1:gtdb_order_counter=o__Burkholderiales--1:gtdb_phylum_counter=p__Proteobacteria--1:gtdb_species_counter=s__Piscinibacter aquaticus--1:heptad_counter=MCP-36H--6:lbd_counter=:lca_tree=s__Piscinibacter aquaticus:length_avg=102.0:length_max=116.0:length_min=88.0:length_std=19.79898987322333:length_sum=204.0:mismatch_avg=29.0:mismatch_max=54.0:mismatch_min=4.0:mismatch_std=35.35533905932738:mismatch_sum=58.0:name=N1211957:qcovhsp_avg=98.9:qcovhsp_max=100.0:qcovhsp_min=97.8:qcovhsp_std=1.5556349186104066:qcovhsp_sum=197.8:qend_avg=101.5:qend_max=116.0:qend_min=87.0:qend_std=20.506096654409877:qend_sum=203.0:qstart_avg=1.0:qstart_max=1.0:qstart_min=1.0:qstart_std=0.0:qstart_sum=2.0:ref_name_counter=GB_GCA_007994965.1_protein.faa_VOPW01000001.1_5488@PF00015_full_PFAM.317.467--1||RS_GCF_001984095.1_protein.faa_NZ_LYVQ01000041.1_36@PF00015_full_PFAM.1.168--1:scovhsp_avg=64.1:scovhsp_max=69.5:scovhsp_min=58.7:scovhsp_std=7.636753236814711:scovhsp_sum=128.2:send_avg=107.5:send_max=119.0:send_min=96.0:send_std=16.263455967290593:send_sum=215.0:sstart_avg=6.5:sstart_max=9.0:sstart_min=4.0:sstart_std=3.5355339059327378:sstart_sum=13.0])0.982:0.0660439[&&NHX:Sample_counter=rhiztom3--11:Type_counter=GTDB--1||capture--11:besthit_avg=80.51249999999999:besthit_max=94.3:besthit_min=53.4:besthit_std=11.704997406480459:besthit_sum=644.0999999999999:bitscore_avg=191.3875:bitscore_max=220.0:bitscore_min=97.1:bitscore_std=46.11632612984567:bitscore_sum=1531.1:capture_class_counter=c__Gammaproteobacteria--11:capture_domain_counter=d__Bacteria--11:capture_family_counter=f__Burkholderiaceae--6||f__Xanthomonadaceae--5:capture_genus_counter=g__Aquabacterium_A--2||g__KK5--2||g__Massilia--1||g__Rubrivivax--1||g__Silanimonas--5:capture_order_counter=o__Burkholderiales--6||o__Xanthomonadales--5:capture_phylum_counter=p__Proteobacteria--11:capture_species_counter=s__Aquabacterium_A sp001770815--2||s__KK5 sp001984095--2||s__Massilia aurea_A--1||s__Rubrivivax sp001295905--1||s__Silanimonas lenta--5:evalue_avg=5.1e-27:evalue_max=4.08e-26:evalue_min=7e-74:evalue_std=1.442497833620557e-26:evalue_sum=4.08e-26:gapopen_avg=0.25:gapopen_max=1.0:gapopen_min=0.0:gapopen_std=0.4629100498862757:gapopen_sum=2.0:gtdb_class_counter=c__Gammaproteobacteria--1:gtdb_domain_counter=d__Bacteria--1:gtdb_family_counter=f__Burkholderiaceae--1:gtdb_genus_counter=g__Piscinibacter--1:gtdb_order_counter=o__Burkholderiales--1:gtdb_phylum_counter=p__Proteobacteria--1:gtdb_species_counter=s__Piscinibacter aquaticus--1:heptad_counter=MCP-36H--12:lbd_counter=:lca_tree=s__Piscinibacter aquaticus:length_avg=138.25:length_max=155.0:length_min=88.0:length_std=24.580770649316218:length_sum=1106.0:mismatch_avg=26.625:mismatch_max=54.0:mismatch_min=4.0:mismatch_std=13.616560295673583:mismatch_sum=213.0:name=N1211958:qcovhsp_avg=99.225:qcovhsp_max=100.0:qcovhsp_min=96.7:qcovhsp_std=1.2769942387161677:qcovhsp_sum=793.8:qend_avg=138.75:qend_max=155.0:qend_min=87.0:qend_std=25.081296389370078:qend_sum=1110.0:qstart_avg=1.75:qstart_max=6.0:qstart_min=1.0:qstart_std=1.7525491637693282:qstart_sum=14.0:ref_name_counter=GB_GCA_007994965.1_protein.faa_VOPW01000001.1_5488@PF00015_full_PFAM.317.467--1||GB_GCA_017983795.1_protein.faa_JAGOAS010000024.1_26@PF00015_full_PFAM.321.508--4||RS_GCF_001984095.1_protein.faa_NZ_LYVQ01000041.1_36@PF00015_full_PFAM.1.168--1||RS_GCF_004011805.1_protein.faa_NZ_RCHJ01000029.1_15@PF00015_full_PFAM.320.518--2:scovhsp_avg=75.275:scovhsp_max=82.9:scovhsp_min=58.7:scovhsp_std=9.195146235145709:scovhsp_sum=602.2:send_avg=147.625:send_max=165.0:send_min=96.0:send_std=25.651162602446362:send_sum=1181.0:sstart_avg=10.375:sstart_max=31.0:sstart_min=4.0:sstart_std=9.694438759265173:sstart_sum=83.0])0.004:0.014217[&&NHX:Sample_counter=rhiztom3--11:Type_counter=GTDB--2||capture--11:besthit_avg=80.51249999999999:besthit_max=94.3:besthit_min=53.4:besthit_std=11.704997406480459:besthit_sum=644.0999999999999:bitscore_avg=191.3875:bitscore_max=220.0:bitscore_min=97.1:bitscore_std=46.11632612984567:bitscore_sum=1531.1:capture_class_counter=c__Gammaproteobacteria--11:capture_domain_counter=d__Bacteria--11:capture_family_counter=f__Burkholderiaceae--6||f__Xanthomonadaceae--5:capture_genus_counter=g__Aquabacterium_A--2||g__KK5--2||g__Massilia--1||g__Rubrivivax--1||g__Silanimonas--5:capture_order_counter=o__Burkholderiales--6||o__Xanthomonadales--5:capture_phylum_counter=p__Proteobacteria--11:capture_species_counter=s__Aquabacterium_A sp001770815--2||s__KK5 sp001984095--2||s__Massilia aurea_A--1||s__Rubrivivax sp001295905--1||s__Silanimonas lenta--5:evalue_avg=5.1e-27:evalue_max=4.08e-26:evalue_min=7e-74:evalue_std=1.442497833620557e-26:evalue_sum=4.08e-26:gapopen_avg=0.25:gapopen_max=1.0:gapopen_min=0.0:gapopen_std=0.4629100498862757:gapopen_sum=2.0:gtdb_class_counter=c__Gammaproteobacteria--2:gtdb_domain_counter=d__Bacteria--2:gtdb_family_counter=f__Burkholderiaceae--2:gtdb_genus_counter=g__Piscinibacter--1||g__Rubrivivax--1:gtdb_order_counter=o__Burkholderiales--2:gtdb_phylum_counter=p__Proteobacteria--2:gtdb_species_counter=s__Piscinibacter aquaticus--1||s__Rubrivivax rivuli--1:heptad_counter=MCP-36H--13:lbd_counter=:lca_tree=f__Burkholderiaceae:length_avg=138.25:length_max=155.0:length_min=88.0:length_std=24.580770649316218:length_sum=1106.0:mismatch_avg=26.625:mismatch_max=54.0:mismatch_min=4.0:mismatch_std=13.616560295673583:mismatch_sum=213.0:name=N1211959:qcovhsp_avg=99.225:qcovhsp_max=100.0:qcovhsp_min=96.7:qcovhsp_std=1.2769942387161677:qcovhsp_sum=793.8:qend_avg=138.75:qend_max=155.0:qend_min=87.0:qend_std=25.081296389370078:qend_sum=1110.0:qstart_avg=1.75:qstart_max=6.0:qstart_min=1.0:qstart_std=1.7525491637693282:qstart_sum=14.0:ref_name_counter=GB_GCA_007994965.1_protein.faa_VOPW01000001.1_5488@PF00015_full_PFAM.317.467--1||GB_GCA_017983795.1_protein.faa_JAGOAS010000024.1_26@PF00015_full_PFAM.321.508--4||RS_GCF_001984095.1_protein.faa_NZ_LYVQ01000041.1_36@PF00015_full_PFAM.1.168--1||RS_GCF_004011805.1_protein.faa_NZ_RCHJ01000029.1_15@PF00015_full_PFAM.320.518--2:scovhsp_avg=75.275:scovhsp_max=82.9:scovhsp_min=58.7:scovhsp_std=9.195146235145709:scovhsp_sum=602.2:send_avg=147.625:send_max=165.0:send_min=96.0:send_std=25.651162602446362:send_sum=1181.0:sstart_avg=10.375:sstart_max=31.0:sstart_min=4.0:sstart_std=9.694438759265173:sstart_sum=83.0],((c3e3d951-2651-448d-9ca0-2d76093224dd_5@MCPsignal.132.211:5e-09[&&NHX:Sample=rhizpot3:Type=capture:capture_class=c__Gammaproteobacteria:capture_domain=d__Bacteria:capture_family=f__Burkholderiaceae:capture_genus=g__Acidovorax:capture_order=o__Burkholderiales:capture_phylum=p__Proteobacteria:capture_species=s__Acidovorax sp019219095:heptad=MCP-36H],(decdb1d6-023c-4599-838e-5f453be550cc_4@MCPsignal.39.183:0.0696823[&&NHX:Sample=rhiztom1:Type=capture:besthit=76.4:bitscore=183.0:capture_class=c__Gammaproteobacteria:capture_domain=d__Bacteria:capture_family=f__Burkholderiaceae:capture_genus=g__Rubrivivax:capture_order=o__Burkholderiales:capture_phylum=p__Proteobacteria:capture_species=s__Rubrivivax sp001295905:evalue=2.46e-59:gapopen=1.0:heptad=MCP-36H:length=144.0:mismatch=33.0:qcovhsp=100.0:qend=144.0:qstart=1.0:ref_name=GB_GCA_018054745.1_protein.faa_JAGPIX010000078.1_11@PF00015_full_PFAM.68.254:scovhsp=76.9:send=151.0:sstart=9.0],1b55fdfd-bffd-4545-bce5-991d2fce302d_3@MCPsignal.130.234:5e-09[&&NHX:Sample=rhizpot3:Type=capture:capture_class=c__Gammaproteobacteria:capture_domain=d__Bacteria:capture_family=f__Burkholderiaceae:capture_genus=g__Rubrivivax:capture_order=o__Burkholderiales:capture_phylum=p__Proteobacteria:capture_species=s__Rubrivivax sp903938815:heptad=MCP-36H])0:5e-09[&&NHX:Sample_counter=rhizpot3--1||rhiztom1--1:Type_counter=capture--2:besthit_avg=76.4:besthit_max=76.4:besthit_min=76.4:besthit_std=0:besthit_sum=76.4:bitscore_avg=183.0:bitscore_max=183.0:bitscore_min=183.0:bitscore_std=0:bitscore_sum=183.0:capture_class_counter=c__Gammaproteobacteria--2:capture_domain_counter=d__Bacteria--2:capture_family_counter=f__Burkholderiaceae--2:capture_genus_counter=g__Rubrivivax--2:capture_order_counter=o__Burkholderiales--2:capture_phylum_counter=p__Proteobacteria--2:capture_species_counter=s__Rubrivivax sp001295905--1||s__Rubrivivax sp903938815--1:evalue_avg=2.46e-59:evalue_max=2.46e-59:evalue_min=2.46e-59:evalue_std=0:evalue_sum=2.46e-59:gapopen_avg=1.0:gapopen_max=1.0:gapopen_min=1.0:gapopen_std=0:gapopen_sum=1.0:gtdb_class_counter=:gtdb_domain_counter=:gtdb_family_counter=:gtdb_genus_counter=:gtdb_order_counter=:gtdb_phylum_counter=:gtdb_species_counter=:heptad_counter=MCP-36H--2:lbd_counter=:length_avg=144.0:length_max=144.0:length_min=144.0:length_std=0:length_sum=144.0:mismatch_avg=33.0:mismatch_max=33.0:mismatch_min=33.0:mismatch_std=0:mismatch_sum=33.0:name=N1211963:qcovhsp_avg=100.0:qcovhsp_max=100.0:qcovhsp_min=100.0:qcovhsp_std=0:qcovhsp_sum=100.0:qend_avg=144.0:qend_max=144.0:qend_min=144.0:qend_std=0:qend_sum=144.0:qstart_avg=1.0:qstart_max=1.0:qstart_min=1.0:qstart_std=0:qstart_sum=1.0:ref_name_counter=GB_GCA_018054745.1_protein.faa_JAGPIX010000078.1_11@PF00015_full_PFAM.68.254--1:scovhsp_avg=76.9:scovhsp_max=76.9:scovhsp_min=76.9:scovhsp_std=0:scovhsp_sum=76.9:send_avg=151.0:send_max=151.0:send_min=151.0:send_std=0:send_sum=151.0:sstart_avg=9.0:sstart_max=9.0:sstart_min=9.0:sstart_std=0:sstart_sum=9.0])0.935:0.0538929[&&NHX:Sample_counter=rhizpot3--2||rhiztom1--1:Type_counter=capture--3:besthit_avg=76.4:besthit_max=76.4:besthit_min=76.4:besthit_std=0:besthit_sum=76.4:bitscore_avg=183.0:bitscore_max=183.0:bitscore_min=183.0:bitscore_std=0:bitscore_sum=183.0:capture_class_counter=c__Gammaproteobacteria--3:capture_domain_counter=d__Bacteria--3:capture_family_counter=f__Burkholderiaceae--3:capture_genus_counter=g__Acidovorax--1||g__Rubrivivax--2:capture_order_counter=o__Burkholderiales--3:capture_phylum_counter=p__Proteobacteria--3:capture_species_counter=s__Acidovorax sp019219095--1||s__Rubrivivax sp001295905--1||s__Rubrivivax sp903938815--1:evalue_avg=2.46e-59:evalue_max=2.46e-59:evalue_min=2.46e-59:evalue_std=0:evalue_sum=2.46e-59:gapopen_avg=1.0:gapopen_max=1.0:gapopen_min=1.0:gapopen_std=0:gapopen_sum=1.0:gtdb_class_counter=:gtdb_domain_counter=:gtdb_family_counter=:gtdb_genus_counter=:gtdb_order_counter=:gtdb_phylum_counter=:gtdb_species_counter=:heptad_counter=MCP-36H--3:lbd_counter=:length_avg=144.0:length_max=144.0:length_min=144.0:length_std=0:length_sum=144.0:mismatch_avg=33.0:mismatch_max=33.0:mismatch_min=33.0:mismatch_std=0:mismatch_sum=33.0:name=N1211964:qcovhsp_avg=100.0:qcovhsp_max=100.0:qcovhsp_min=100.0:qcovhsp_std=0:qcovhsp_sum=100.0:qend_avg=144.0:qend_max=144.0:qend_min=144.0:qend_std=0:qend_sum=144.0:qstart_avg=1.0:qstart_max=1.0:qstart_min=1.0:qstart_std=0:qstart_sum=1.0:ref_name_counter=GB_GCA_018054745.1_protein.faa_JAGPIX010000078.1_11@PF00015_full_PFAM.68.254--1:scovhsp_avg=76.9:scovhsp_max=76.9:scovhsp_min=76.9:scovhsp_std=0:scovhsp_sum=76.9:send_avg=151.0:send_max=151.0:send_min=151.0:send_std=0:send_sum=151.0:sstart_avg=9.0:sstart_max=9.0:sstart_min=9.0:sstart_std=0:sstart_sum=9.0],49933208-107a-4e30-9275-b2d236012de8_2@MCPsignal.662.769:0.185268[&&NHX:Sample=rhizpot1:Type=capture:besthit=83.8:bitscore=154.0:capture_class=c__Gammaproteobacteria:capture_domain=d__Bacteria:capture_family=f__Thiobacillaceae:capture_genus=g__Thiobacillus:capture_order=o__Burkholderiales:capture_phylum=p__Proteobacteria:capture_species=s__Thiobacillus sp016195805:evalue=1.27e-48:gapopen=0.0:heptad=MCP-36H:length=105.0:mismatch=17.0:qcovhsp=98.1:qend=105.0:qstart=1.0:ref_name=RS_GCF_000799605.1_protein.faa_NZ_JUGZ01000057.1_4@PF00015_full_PFAM.314.497:scovhsp=57.4:send=115.0:sstart=11.0])0.879:0.0467345[&&NHX:Sample_counter=rhizpot1--1||rhizpot3--2||rhiztom1--1:Type_counter=capture--4:besthit_avg=80.1:besthit_max=83.8:besthit_min=76.4:besthit_std=5.232590180780446:besthit_sum=160.2:bitscore_avg=168.5:bitscore_max=183.0:bitscore_min=154.0:bitscore_std=20.506096654409877:bitscore_sum=337.0:capture_class_counter=c__Gammaproteobacteria--4:capture_domain_counter=d__Bacteria--4:capture_family_counter=f__Burkholderiaceae--3||f__Thiobacillaceae--1:capture_genus_counter=g__Acidovorax--1||g__Rubrivivax--2||g__Thiobacillus--1:capture_order_counter=o__Burkholderiales--4:capture_phylum_counter=p__Proteobacteria--4:capture_species_counter=s__Acidovorax sp019219095--1||s__Rubrivivax sp001295905--1||s__Rubrivivax sp903938815--1||s__Thiobacillus sp016195805--1:evalue_avg=6.3500000001230005e-49:evalue_max=1.27e-48:evalue_min=2.46e-59:evalue_std=8.980256120895206e-49:evalue_sum=1.2700000000246001e-48:gapopen_avg=0.5:gapopen_max=1.0:gapopen_min=0.0:gapopen_std=0.7071067811865476:gapopen_sum=1.0:gtdb_class_counter=:gtdb_domain_counter=:gtdb_family_counter=:gtdb_genus_counter=:gtdb_order_counter=:gtdb_phylum_counter=:gtdb_species_counter=:heptad_counter=MCP-36H--4:lbd_counter=:length_avg=124.5:length_max=144.0:length_min=105.0:length_std=27.577164466275352:length_sum=249.0:mismatch_avg=25.0:mismatch_max=33.0:mismatch_min=17.0:mismatch_std=11.313708498984761:mismatch_sum=50.0:name=N1211966:qcovhsp_avg=99.05:qcovhsp_max=100.0:qcovhsp_min=98.1:qcovhsp_std=1.3435028842544443:qcovhsp_sum=198.1:qend_avg=124.5:qend_max=144.0:qend_min=105.0:qend_std=27.577164466275352:qend_sum=249.0:qstart_avg=1.0:qstart_max=1.0:qstart_min=1.0:qstart_std=0.0:qstart_sum=2.0:ref_name_counter=GB_GCA_018054745.1_protein.faa_JAGPIX010000078.1_11@PF00015_full_PFAM.68.254--1||RS_GCF_000799605.1_protein.faa_NZ_JUGZ01000057.1_4@PF00015_full_PFAM.314.497--1:scovhsp_avg=67.15:scovhsp_max=76.9:scovhsp_min=57.4:scovhsp_std=13.788582233137681:scovhsp_sum=134.3:send_avg=133.0:send_max=151.0:send_min=115.0:send_std=25.45584412271571:send_sum=266.0:sstart_avg=10.0:sstart_max=11.0:sstart_min=9.0:sstart_std=1.4142135623730951:sstart_sum=20.0])0.799:0.0157569[&&NHX:Sample_counter=rhizpot1--1||rhizpot3--2||rhiztom1--1||rhiztom3--11:Type_counter=GTDB--2||capture--15:besthit_avg=80.42999999999999:besthit_max=94.3:besthit_min=53.4:besthit_std=10.470599048977304:besthit_sum=804.3:bitscore_avg=186.81:bitscore_max=220.0:bitscore_min=97.1:bitscore_std=42.35517677923208:bitscore_sum=1868.1:capture_class_counter=c__Gammaproteobacteria--15:capture_domain_counter=d__Bacteria--15:capture_family_counter=f__Burkholderiaceae--9||f__Thiobacillaceae--1||f__Xanthomonadaceae--5:capture_genus_counter=g__Acidovorax--1||g__Aquabacterium_A--2||g__KK5--2||g__Massilia--1||g__Rubrivivax--3||g__Silanimonas--5||g__Thiobacillus--1:capture_order_counter=o__Burkholderiales--10||o__Xanthomonadales--5:capture_phylum_counter=p__Proteobacteria--15:capture_species_counter=s__Acidovorax sp019219095--1||s__Aquabacterium_A sp001770815--2||s__KK5 sp001984095--2||s__Massilia aurea_A--1||s__Rubrivivax sp001295905--2||s__Rubrivivax sp903938815--1||s__Silanimonas lenta--5||s__Thiobacillus sp016195805--1:evalue_avg=4.08e-27:evalue_max=4.08e-26:evalue_min=7e-74:evalue_std=1.2902092853486986e-26:evalue_sum=4.08e-26:gapopen_avg=0.3:gapopen_max=1.0:gapopen_min=0.0:gapopen_std=0.4830458915396479:gapopen_sum=3.0:gtdb_class_counter=c__Gammaproteobacteria--2:gtdb_domain_counter=d__Bacteria--2:gtdb_family_counter=f__Burkholderiaceae--2:gtdb_genus_counter=g__Piscinibacter--1||g__Rubrivivax--1:gtdb_order_counter=o__Burkholderiales--2:gtdb_phylum_counter=p__Proteobacteria--2:gtdb_species_counter=s__Piscinibacter aquaticus--1||s__Rubrivivax rivuli--1:heptad_counter=MCP-36H--17:lbd_counter=:lca_tree=f__Burkholderiaceae:length_avg=135.5:length_max=155.0:length_min=88.0:length_std=24.249856815155745:length_sum=1355.0:mismatch_avg=26.3:mismatch_max=54.0:mismatch_min=4.0:mismatch_std=12.605554331325536:mismatch_sum=263.0:name=N1211967:qcovhsp_avg=99.19:qcovhsp_max=100.0:qcovhsp_min=96.7:qcovhsp_std=1.2142212868062123:qcovhsp_sum=991.9:qend_avg=135.9:qend_max=155.0:qend_min=87.0:qend_std=24.695703629938908:qend_sum=1359.0:qstart_avg=1.6:qstart_max=6.0:qstart_min=1.0:qstart_std=1.577621275493231:qstart_sum=16.0:ref_name_counter=GB_GCA_007994965.1_protein.faa_VOPW01000001.1_5488@PF00015_full_PFAM.317.467--1||GB_GCA_017983795.1_protein.faa_JAGOAS010000024.1_26@PF00015_full_PFAM.321.508--4||GB_GCA_018054745.1_protein.faa_JAGPIX010000078.1_11@PF00015_full_PFAM.68.254--1||RS_GCF_000799605.1_protein.faa_NZ_JUGZ01000057.1_4@PF00015_full_PFAM.314.497--1||RS_GCF_001984095.1_protein.faa_NZ_LYVQ01000041.1_36@PF00015_full_PFAM.1.168--1||RS_GCF_004011805.1_protein.faa_NZ_RCHJ01000029.1_15@PF00015_full_PFAM.320.518--2:scovhsp_avg=73.65:scovhsp_max=82.9:scovhsp_min=57.4:scovhsp_std=9.930900149421392:scovhsp_sum=736.5:send_avg=144.7:send_max=165.0:send_min=96.0:send_std=24.935695075310992:send_sum=1447.0:sstart_avg=10.3:sstart_max=31.0:sstart_min=4.0:sstart_std=8.56413711032492:sstart_sum=103.0],RS_GCF_014174515.1_protein.faa_NZ_JACJUG010000029.1_37@PF00015_full_PFAM.266.445:0.13197[&&NHX:Type=GTDB:gtdb_class=c__Gammaproteobacteria:gtdb_domain=d__Bacteria:gtdb_family=f__Burkholderiaceae:gtdb_genus=g__WAJ17:gtdb_order=o__Burkholderiales:gtdb_phylum=p__Proteobacteria:gtdb_species=s__WAJ17 sp014174515:heptad=MCP-36H:species=d__Bacteria_p__Proteobacteria_c__Gammaproteobacteria_o__Burkholderiales_f__Burkholderiaceae_g__WAJ17_s__WAJ17 sp014174515])0.219:0.0129475[&&NHX:Sample_counter=rhizpot1--1||rhizpot3--2||rhiztom1--1||rhiztom3--11:Type_counter=GTDB--3||capture--15:besthit_avg=80.42999999999999:besthit_max=94.3:besthit_min=53.4:besthit_std=10.470599048977304:besthit_sum=804.3:bitscore_avg=186.81:bitscore_max=220.0:bitscore_min=97.1:bitscore_std=42.35517677923208:bitscore_sum=1868.1:capture_class_counter=c__Gammaproteobacteria--15:capture_domain_counter=d__Bacteria--15:capture_family_counter=f__Burkholderiaceae--9||f__Thiobacillaceae--1||f__Xanthomonadaceae--5:capture_genus_counter=g__Acidovorax--1||g__Aquabacterium_A--2||g__KK5--2||g__Massilia--1||g__Rubrivivax--3||g__Silanimonas--5||g__Thiobacillus--1:capture_order_counter=o__Burkholderiales--10||o__Xanthomonadales--5:capture_phylum_counter=p__Proteobacteria--15:capture_species_counter=s__Acidovorax sp019219095--1||s__Aquabacterium_A sp001770815--2||s__KK5 sp001984095--2||s__Massilia aurea_A--1||s__Rubrivivax sp001295905--2||s__Rubrivivax sp903938815--1||s__Silanimonas lenta--5||s__Thiobacillus sp016195805--1:evalue_avg=4.08e-27:evalue_max=4.08e-26:evalue_min=7e-74:evalue_std=1.2902092853486986e-26:evalue_sum=4.08e-26:gapopen_avg=0.3:gapopen_max=1.0:gapopen_min=0.0:gapopen_std=0.4830458915396479:gapopen_sum=3.0:gtdb_class_counter=c__Gammaproteobacteria--3:gtdb_domain_counter=d__Bacteria--3:gtdb_family_counter=f__Burkholderiaceae--3:gtdb_genus_counter=g__Piscinibacter--1||g__Rubrivivax--1||g__WAJ17--1:gtdb_order_counter=o__Burkholderiales--3:gtdb_phylum_counter=p__Proteobacteria--3:gtdb_species_counter=s__Piscinibacter aquaticus--1||s__Rubrivivax rivuli--1||s__WAJ17 sp014174515--1:heptad_counter=MCP-36H--18:lbd_counter=:lca_tree=f__Burkholderiaceae:length_avg=135.5:length_max=155.0:length_min=88.0:length_std=24.249856815155745:length_sum=1355.0:mismatch_avg=26.3:mismatch_max=54.0:mismatch_min=4.0:mismatch_std=12.605554331325536:mismatch_sum=263.0:name=N1211969:qcovhsp_avg=99.19:qcovhsp_max=100.0:qcovhsp_min=96.7:qcovhsp_std=1.2142212868062123:qcovhsp_sum=991.9:qend_avg=135.9:qend_max=155.0:qend_min=87.0:qend_std=24.695703629938908:qend_sum=1359.0:qstart_avg=1.6:qstart_max=6.0:qstart_min=1.0:qstart_std=1.577621275493231:qstart_sum=16.0:ref_name_counter=GB_GCA_007994965.1_protein.faa_VOPW01000001.1_5488@PF00015_full_PFAM.317.467--1||GB_GCA_017983795.1_protein.faa_JAGOAS010000024.1_26@PF00015_full_PFAM.321.508--4||GB_GCA_018054745.1_protein.faa_JAGPIX010000078.1_11@PF00015_full_PFAM.68.254--1||RS_GCF_000799605.1_protein.faa_NZ_JUGZ01000057.1_4@PF00015_full_PFAM.314.497--1||RS_GCF_001984095.1_protein.faa_NZ_LYVQ01000041.1_36@PF00015_full_PFAM.1.168--1||RS_GCF_004011805.1_protein.faa_NZ_RCHJ01000029.1_15@PF00015_full_PFAM.320.518--2:scovhsp_avg=73.65:scovhsp_max=82.9:scovhsp_min=57.4:scovhsp_std=9.930900149421392:scovhsp_sum=736.5:send_avg=144.7:send_max=165.0:send_min=96.0:send_std=24.935695075310992:send_sum=1447.0:sstart_avg=10.3:sstart_max=31.0:sstart_min=4.0:sstart_std=8.56413711032492:sstart_sum=103.0])0.837:0.0159464[&&NHX:Sample_counter=rhizpot1--4||rhizpot3--4||rhiztom1--18||rhiztom2--6||rhiztom3--18:Type_counter=GTDB--6||capture--50:besthit_avg=83.03999999999999:besthit_max=94.3:besthit_min=53.4:besthit_std=6.135681562409682:besthit_sum=2906.3999999999996:bitscore_avg=186.66285714285715:bitscore_max=229.0:bitscore_min=95.1:bitscore_std=36.982365318321854:bitscore_sum=6533.2:capture_class_counter=c__Alphaproteobacteria--6||c__Clostridia--1||c__Desulfobulbia--1||c__Gammaproteobacteria--39||c__Polyangia--1||c__Thermoleophilia--1||c__Verrucomicrobiae--1:capture_domain_counter=d__Bacteria--50:capture_family_counter=f__Acetobacteraceae--1||f__Burkholderiaceae--23||f__Desulfurivibrionaceae--1||f__Dongiaceae--5||f__Halomonadaceae--9||f__Lachnospiraceae--1||f__Sandaracinaceae--1||f__Solirubrobacteraceae--1||f__Thiobacillaceae--1||f__UBA11358--1||f__Xanthomonadaceae--6:capture_genus_counter=g__Achromobacter--1||g__Acidovorax--1||g__Acidovorax_A--1||g__Aquabacterium_A--2||g__Burkholderia--3||g__Cupriavidus--1||g__Dongia--5||g__Halomonas--9||g__Hydrogenophaga--1||g__Hylemonella--4||g__KK5--2||g__Komagataeibacter--1||g__Lysobacter_B--1||g__MED-G138--1||g__Massilia--1||g__Patulibacter--1||g__Rubrivivax--5||g__SCTL01--1||g__Silanimonas--5||g__Thiobacillus--1||g__UBA3282--1||g__UBA5123--1||g__Xylophilus--1:capture_order_counter=o__Acetobacterales--1||o__Burkholderiales--24||o__Desulfobulbales--1||o__Dongiales--5||o__Lachnospirales--1||o__Pedosphaerales--1||o__Polyangiales--1||o__Pseudomonadales--9||o__Solirubrobacterales--1||o__Xanthomonadales--6:capture_phylum_counter=p__Actinobacteriota--1||p__Desulfobacterota--1||p__Firmicutes_A--1||p__Myxococcota--1||p__Proteobacteria--45||p__Verrucomicrobiota--1:capture_species_counter=s__Achromobacter xylosoxidans_C--1||s__Acidovorax sp019219095--1||s__Acidovorax_A sp002397315--1||s__Aquabacterium_A sp001770815--2||s__Burkholderia catarinensis--1||s__Burkholderia cenocepacia--1||s__Burkholderia sp002223185--1||s__Cupriavidus sp013361545--1||s__Dongia sp016794165--5||s__Halomonas desiderata--5||s__Halomonas sp017868935--4||s__Hydrogenophaga sp011388215--1||s__Hylemonella gracilis--4||s__KK5 sp001984095--2||s__Komagataeibacter diospyri--1||s__Lysobacter_B sp002798295--1||s__MED-G138 sp004213565--1||s__Massilia aurea_A--1||s__Patulibacter americanus--1||s__Rubrivivax sp001295905--2||s__Rubrivivax sp903938815--3||s__SCTL01 sp013140495--1||s__Silanimonas lenta--5||s__Thiobacillus sp016195805--1||s__UBA3282 sp910579395--1||s__UBA5123 sp002414225--1||s__Xylophilus sp016428875--1:evalue_avg=1.2128572491428572e-27:evalue_max=4.08e-26:evalue_min=1.46e-77:evalue_std=6.893894795315955e-27:evalue_sum=4.245000372e-26:gapopen_avg=0.2571428571428571:gapopen_max=2.0:gapopen_min=0.0:gapopen_std=0.5054326709601878:gapopen_sum=9.0:gtdb_class_counter=c__Gammaproteobacteria--6:gtdb_domain_counter=d__Bacteria--6:gtdb_family_counter=f__Burkholderiaceae--6:gtdb_genus_counter=g__Hylemonella--3||g__Piscinibacter--1||g__Rubrivivax--1||g__WAJ17--1:gtdb_order_counter=o__Burkholderiales--6:gtdb_phylum_counter=p__Proteobacteria--6:gtdb_species_counter=s__Hylemonella gracilis--1||s__Hylemonella gracilis_A--1||s__Hylemonella gracilis_B--1||s__Piscinibacter aquaticus--1||s__Rubrivivax rivuli--1||s__WAJ17 sp014174515--1:heptad_counter=MCP-36H--56:lbd_counter=:lca_tree=f__Burkholderiaceae:length_avg=129.31428571428572:length_max=157.0:length_min=58.0:length_std=26.254155333373564:length_sum=4526.0:mismatch_avg=21.942857142857143:mismatch_max=54.0:mismatch_min=4.0:mismatch_std=8.84488172747998:mismatch_sum=768.0:name=N1211970:qcovhsp_avg=99.18857142857144:qcovhsp_max=100.0:qcovhsp_min=95.0:qcovhsp_std=1.3702235602419113:qcovhsp_sum=3471.6000000000004:qend_avg=129.4:qend_max=157.0:qend_min=58.0:qend_std=26.37311465243702:qend_sum=4529.0:qstart_avg=1.3142857142857143:qstart_max=6.0:qstart_min=1.0:qstart_std=1.0784364654832634:qstart_sum=46.0:ref_name_counter=GB_GCA_001263235.1_protein.faa_LGRD01000033.1_2@PF00015_full_PFAM.327.516--2||GB_GCA_001770905.1_protein.faa_MESG01000158.1_31@PF00015_full_PFAM.317.511--1||GB_GCA_001795455.1_protein.faa_MGPB01000039.1_11@PF00015_full_PFAM.456.640--2||GB_GCA_007994965.1_protein.faa_VOPW01000001.1_5488@PF00015_full_PFAM.317.467--1||GB_GCA_013823505.1_protein.faa_PNMH01000023.1_2@PF00015_full_PFAM.441.629--6||GB_GCA_016719405.1_protein.faa_JADJZE010000013.1_26@PF00015_full_PFAM.317.410--1||GB_GCA_016790225.1_protein.faa_JAEUOZ010000052.1_18@PF00015_full_PFAM.340.529--1||GB_GCA_017983795.1_protein.faa_JAGOAS010000024.1_26@PF00015_full_PFAM.321.508--4||GB_GCA_018054745.1_protein.faa_JAGPIX010000078.1_11@PF00015_full_PFAM.68.254--1||GB_GCA_018780365.1_protein.faa_JADMJR010000153.1_20@PF00015_full_PFAM.309.524--1||GB_GCA_903944555.1_protein.faa_CAJASG010000256.1_1@PF00015_full_PFAM.308.377--1||RS_GCF_000400995.2_protein.faa_NZ_DF238911.1_81@PF00015_full_PFAM.315.516--1||RS_GCF_000799605.1_protein.faa_NZ_JUGZ01000057.1_4@PF00015_full_PFAM.314.497--1||RS_GCF_001477625.1_protein.faa_NZ_CP013692.1_3299@PF00015_full_PFAM.325.504--1||RS_GCF_001984095.1_protein.faa_NZ_LYVQ01000041.1_36@PF00015_full_PFAM.1.168--1||RS_GCF_002116905.1_protein.faa_NZ_CP015118.1_3979@PF00015_full_PFAM.316.501--3||RS_GCF_002943465.1_protein.faa_NZ_PTQY01000004.1_77@PF00015_full_PFAM.318.502--1||RS_GCF_003417535.1_protein.faa_NZ_QVLS01000005.1_178@PF00015_full_PFAM.316.503--3||RS_GCF_004011805.1_protein.faa_NZ_RCHJ01000029.1_15@PF00015_full_PFAM.320.518--2||RS_GCF_012932665.1_protein.faa_NZ_JABBHK010000016.1_14@PF00015_full_PFAM.319.496--1:scovhsp_avg=71.74285714285715:scovhsp_max=84.1:scovhsp_min=52.1:scovhsp_std=10.363518756117701:scovhsp_sum=2511.0:send_avg=143.62857142857143:send_max=167.0:send_min=69.0:send_std=26.2231214930705:send_sum=5027.0:sstart_avg=15.457142857142857:sstart_max=63.0:sstart_min=2.0:sstart_std=14.167782127777379:sstart_sum=541.0])0.734:0.00685596[&&NHX:Sample_counter=rhizpot1--5||rhizpot3--6||rhiztom1--18||rhiztom2--6||rhiztom3--22:Type_counter=GTDB--18||capture--57:besthit_avg=82.44102564102563:besthit_max=94.3:besthit_min=53.4:besthit_std=6.377456923814907:besthit_sum=3215.2:bitscore_avg=186.62051282051283:bitscore_max=229.0:bitscore_min=95.1:bitscore_std=35.865613053872295:bitscore_sum=7278.2:capture_class_counter=c__Alphaproteobacteria--6||c__Clostridia--1||c__Desulfobulbia--1||c__Gammaproteobacteria--46||c__Polyangia--1||c__Thermoleophilia--1||c__Verrucomicrobiae--1:capture_domain_counter=d__Bacteria--57:capture_family_counter=f__Acetobacteraceae--1||f__Burkholderiaceae--28||f__Desulfurivibrionaceae--1||f__Dongiaceae--5||f__Enterobacteriaceae--1||f__Halomonadaceae--9||f__Lachnospiraceae--1||f__Pseudomonadaceae--1||f__Sandaracinaceae--1||f__Solirubrobacteraceae--1||f__Thiobacillaceae--1||f__UBA11358--1||f__Xanthomonadaceae--6:capture_genus_counter=g__Achromobacter--1||g__Acidovorax--1||g__Acidovorax_A--1||g__Aquabacterium_A--2||g__Burkholderia--3||g__Cupriavidus--1||g__Dongia--5||g__Erwinia--1||g__Halomonas--9||g__Hydrogenophaga--2||g__Hylemonella--4||g__KK5--2||g__Komagataeibacter--1||g__Lysobacter_B--1||g__MED-G138--1||g__Massilia--1||g__Patulibacter--1||g__Pseudomonas_E--1||g__Rubrivivax--6||g__SCTL01--1||g__Silanimonas--5||g__Thiobacillus--1||g__UBA3282--1||g__UBA5123--1||g__Variovorax--3||g__Xylophilus--1:capture_order_counter=o__Acetobacterales--1||o__Burkholderiales--29||o__Desulfobulbales--1||o__Dongiales--5||o__Enterobacterales--1||o__Lachnospirales--1||o__Pedosphaerales--1||o__Polyangiales--1||o__Pseudomonadales--10||o__Solirubrobacterales--1||o__Xanthomonadales--6:capture_phylum_counter=p__Actinobacteriota--1||p__Desulfobacterota--1||p__Firmicutes_A--1||p__Myxococcota--1||p__Proteobacteria--52||p__Verrucomicrobiota--1:capture_species_counter=s__Achromobacter xylosoxidans_C--1||s__Acidovorax sp019219095--1||s__Acidovorax_A sp002397315--1||s__Aquabacterium_A sp001770815--2||s__Burkholderia catarinensis--1||s__Burkholderia cenocepacia--1||s__Burkholderia sp002223185--1||s__Cupriavidus sp013361545--1||s__Dongia sp016794165--5||s__Erwinia rhapontici--1||s__Halomonas desiderata--5||s__Halomonas sp017868935--4||s__Hydrogenophaga sp006227825--1||s__Hydrogenophaga sp011388215--1||s__Hylemonella gracilis--4||s__KK5 sp001984095--2||s__Komagataeibacter diospyri--1||s__Lysobacter_B sp002798295--1||s__MED-G138 sp004213565--1||s__Massilia aurea_A--1||s__Patulibacter americanus--1||s__Pseudomonas_E putida_P--1||s__Rubrivivax sp001295865--1||s__Rubrivivax sp001295905--2||s__Rubrivivax sp903938815--3||s__SCTL01 sp013140495--1||s__Silanimonas lenta--5||s__Thiobacillus sp016195805--1||s__UBA3282 sp910579395--1||s__UBA5123 sp002414225--1||s__Variovorax sp001984055--3||s__Xylophilus sp016428875--1:evalue_avg=1.0884616338461538e-27:evalue_max=4.08e-26:evalue_min=1.46e-77:evalue_std=6.531618038422524e-27:evalue_sum=4.245000372e-26:gapopen_avg=0.2564102564102564:gapopen_max=2.0:gapopen_min=0.0:gapopen_std=0.4983102351129802:gapopen_sum=10.0:gtdb_class_counter=c__Gammaproteobacteria--18:gtdb_domain_counter=d__Bacteria--18:gtdb_family_counter=f__Burkholderiaceae--18:gtdb_genus_counter=g__Curvibacter--8||g__Hylemonella--6||g__Paraburkholderia--1||g__Piscinibacter--1||g__Rubrivivax--1||g__WAJ17--1:gtdb_order_counter=o__Burkholderiales--18:gtdb_phylum_counter=p__Proteobacteria--18:gtdb_species_counter=s__Curvibacter gracilis--3||s__Curvibacter lanceolatus--2||s__Curvibacter sp003987795--2||s__Curvibacter sp019233055--1||s__Hylemonella gracilis--2||s__Hylemonella gracilis_A--2||s__Hylemonella gracilis_B--2||s__Paraburkholderia caffeinilytica--1||s__Piscinibacter aquaticus--1||s__Rubrivivax rivuli--1||s__WAJ17 sp014174515--1:heptad_counter=MCP-36H--75:lbd_counter=:lca_tree=f__Burkholderiaceae:length_avg=130.43589743589743:length_max=157.0:length_min=58.0:length_std=26.224531375869056:length_sum=5087.0:mismatch_avg=23.05128205128205:mismatch_max=54.0:mismatch_min=4.0:mismatch_std=9.819284779262098:mismatch_sum=899.0:name=N1211971:qcovhsp_avg=99.2051282051282:qcovhsp_max=100.0:qcovhsp_min=95.0:qcovhsp_std=1.3238597313892675:qcovhsp_sum=3869.0:qend_avg=130.48717948717947:qend_max=157.0:qend_min=58.0:qend_std=26.304764222146645:qend_sum=5089.0:qstart_avg=1.2820512820512822:qstart_max=6.0:qstart_min=1.0:qstart_std=1.0246621509632987:qstart_sum=50.0:ref_name_counter=GB_GCA_001263235.1_protein.faa_LGRD01000033.1_2@PF00015_full_PFAM.327.516--2||GB_GCA_001770905.1_protein.faa_MESG01000158.1_31@PF00015_full_PFAM.317.511--1||GB_GCA_001795455.1_protein.faa_MGPB01000039.1_11@PF00015_full_PFAM.456.640--2||GB_GCA_002255955.1_protein.faa_NKIM01000031.1_30@PF00015_full_PFAM.319.510--1||GB_GCA_007994965.1_protein.faa_VOPW01000001.1_5488@PF00015_full_PFAM.317.467--1||GB_GCA_013823505.1_protein.faa_PNMH01000023.1_2@PF00015_full_PFAM.441.629--6||GB_GCA_016719405.1_protein.faa_JADJZE010000013.1_26@PF00015_full_PFAM.317.410--1||GB_GCA_016790225.1_protein.faa_JAEUOZ010000052.1_18@PF00015_full_PFAM.340.529--1||GB_GCA_017983795.1_protein.faa_JAGOAS010000024.1_26@PF00015_full_PFAM.321.508--4||GB_GCA_018054745.1_protein.faa_JAGPIX010000078.1_11@PF00015_full_PFAM.68.254--1||GB_GCA_018780365.1_protein.faa_JADMJR010000153.1_20@PF00015_full_PFAM.309.524--1||GB_GCA_903944555.1_protein.faa_CAJASG010000256.1_1@PF00015_full_PFAM.308.377--1||RS_GCF_000400995.2_protein.faa_NZ_DF238911.1_81@PF00015_full_PFAM.315.516--2||RS_GCF_000799605.1_protein.faa_NZ_JUGZ01000057.1_4@PF00015_full_PFAM.314.497--1||RS_GCF_001477625.1_protein.faa_NZ_CP013692.1_3299@PF00015_full_PFAM.325.504--1||RS_GCF_001984095.1_protein.faa_NZ_LYVQ01000041.1_36@PF00015_full_PFAM.1.168--1||RS_GCF_002116905.1_protein.faa_NZ_CP015118.1_3979@PF00015_full_PFAM.316.501--3||RS_GCF_002943465.1_protein.faa_NZ_PTQY01000004.1_77@PF00015_full_PFAM.318.502--1||RS_GCF_003417535.1_protein.faa_NZ_QVLS01000005.1_178@PF00015_full_PFAM.316.503--4||RS_GCF_004011805.1_protein.faa_NZ_RCHJ01000029.1_15@PF00015_full_PFAM.320.518--2||RS_GCF_012932665.1_protein.faa_NZ_JABBHK010000016.1_14@PF00015_full_PFAM.319.496--1||RS_GCF_904426505.1_protein.faa_NZ_CAJGBN010000012.1_202@PF00015_full_PFAM.319.509--1:scovhsp_avg=71.86410256410257:scovhsp_max=84.1:scovhsp_min=52.1:scovhsp_std=10.578739532404935:scovhsp_sum=2802.7:send_avg=144.15384615384616:send_max=167.0:send_min=69.0:send_std=25.893037533525312:send_sum=5622.0:sstart_avg=14.846153846153847:sstart_max=63.0:sstart_min=2.0:sstart_std=13.53463094501707:sstart_sum=579.0],(((GB_GCA_016788525.1_protein.faa_JAEUPD010000029.1_3@PF00015_full_PFAM.444.635:0.0396872[&&NHX:Type=GTDB:gtdb_class=c__Gammaproteobacteria:gtdb_domain=d__Bacteria:gtdb_family=f__Burkholderiaceae:gtdb_genus=g__Rubrivivax:gtdb_order=o__Burkholderiales:gtdb_phylum=p__Proteobacteria:gtdb_species=s__Rubrivivax sp016788525:heptad=MCP-36H:species=d__Bacteria_p__Proteobacteria_c__Gammaproteobacteria_o__Burkholderiales_f__Burkholderiaceae_g__Rubrivivax_s__Rubrivivax sp016788525],GB_GCA_016223165.1_protein.faa_JACRPO010000001.1_189@PF00015_full_PFAM.450.640:0.0859626[&&NHX:Type=GTDB:gtdb_class=c__Gammaproteobacteria:gtdb_domain=d__Bacteria:gtdb_family=f__Burkholderiaceae:gtdb_genus=g__Rubrivivax:gtdb_order=o__Burkholderiales:gtdb_phylum=p__Proteobacteria:gtdb_species=s__Rubrivivax sp016223165:heptad=MCP-36H:species=d__Bacteria_p__Proteobacteria_c__Gammaproteobacteria_o__Burkholderiales_f__Burkholderiaceae_g__Rubrivivax_s__Rubrivivax sp016223165])0.997:0.104704[&&NHX:Sample_counter=:Type_counter=GTDB--2:capture_class_counter=:capture_domain_counter=:capture_family_counter=:capture_genus_counter=:capture_order_counter=:capture_phylum_counter=:capture_species_counter=:evoltype=D:gtdb_class_counter=c__Gammaproteobacteria--2:gtdb_domain_counter=d__Bacteria--2:gtdb_family_counter=f__Burkholderiaceae--2:gtdb_genus_counter=g__Rubrivivax--2:gtdb_order_counter=o__Burkholderiales--2:gtdb_phylum_counter=p__Proteobacteria--2:gtdb_species_counter=s__Rubrivivax sp016223165--1||s__Rubrivivax sp016788525--1:heptad_counter=MCP-36H--2:lbd_counter=:lca=d__Bacteria:lca_tree=g__Rubrivivax:name=N1211974:ref_name_counter=],(((2ab6dfe0-1ddc-46a1-93f2-078d5f528ff9_3@MCPsignal.682.753:0[&&NHX:Sample=rhizpot1:Type=capture:capture_class=c__Gammaproteobacteria:capture_domain=d__Bacteria:capture_family=f__Burkholderiaceae:capture_genus=g__Massilia:capture_order=o__Burkholderiales:capture_phylum=p__Proteobacteria:capture_species=s__Massilia aurea_A:heptad=MCP-36H],895d70f4-8554-5b65-92d7-f2470ffbf113_4@MCPsignal.368.439:0[&&NHX:Sample=rhizpot3:Type=capture:capture_class=c__Gammaproteobacteria:capture_domain=d__Bacteria:capture_family=f__Burkholderiaceae:capture_genus=g__Achromobacter:capture_order=o__Burkholderiales:capture_phylum=p__Proteobacteria:capture_species=s__Achromobacter denitrificans:heptad=MCP-36H]):0.0301799[&&NHX:Sample_counter=rhizpot1--1||rhizpot3--1:Type_counter=capture--2:capture_class_counter=c__Gammaproteobacteria--2:capture_domain_counter=d__Bacteria--2:capture_family_counter=f__Burkholderiaceae--2:capture_genus_counter=g__Achromobacter--1||g__Massilia--1:capture_order_counter=o__Burkholderiales--2:capture_phylum_counter=p__Proteobacteria--2:capture_species_counter=s__Achromobacter denitrificans--1||s__Massilia aurea_A--1:gtdb_class_counter=:gtdb_domain_counter=:gtdb_family_counter=:gtdb_genus_counter=:gtdb_order_counter=:gtdb_phylum_counter=:gtdb_species_counter=:heptad_counter=MCP-36H--2:lbd_counter=:name=N1211977:ref_name_counter=],(8c2738e8-4f40-4ecd-8cb2-b01c0b2c85c3_3@MCPsignal.320.409:0.0266326[&&NHX:Sample=rhizpot1:Type=capture:capture_class=c__Gammaproteobacteria:capture_domain=d__Bacteria:capture_family=f__Burkholderiaceae:capture_genus=g__Variovorax:capture_order=o__Burkholderiales:capture_phylum=p__Proteobacteria:capture_species=s__Variovorax sp001426505:heptad=MCP-36H],(((d31c2adb-990a-4662-9115-d0b7984be249_6@MCPsignal.1032.1102:0.0807221[&&NHX:Sample=rhizpot2:Type=capture:capture_class=c__Clostridia:capture_domain=d__Bacteria:capture_family=f__Lachnospiraceae:capture_genus=g__MD308:capture_order=o__Lachnospirales:capture_phylum=p__Firmicutes_A:capture_species=s__MD308 sp000403475:heptad=MCP-36H],((d1b515d1-eee5-40d0-9eed-d88593659d79_6@MCPsignal.22.132:5e-09[&&NHX:Sample=rhizpot1:Type=capture:besthit=85.5:bitscore=163.0:capture_class=c__Gammaproteobacteria:capture_domain=d__Bacteria:capture_family=f__Pseudomonadaceae:capture_genus=g__Pseudomonas_E:capture_order=o__Pseudomonadales:capture_phylum=p__Proteobacteria:capture_species=s__Pseudomonas_E yamanorum_B:evalue=3.68e-52:gapopen=0.0:heptad=MCP-36H:length=110.0:mismatch=16.0:qcovhsp=100.0:qend=110.0:qstart=1.0:ref_name=RS_GCF_001425785.1_protein.faa_NZ_LMDI01000056.1_180@PF00015_full_PFAM.444.631:scovhsp=58.8:send=160.0:sstart=51.0],(cf59251b-8344-4ba0-9e1e-edfd8b3d47ea_1@MCPsignal.136.290:0[&&NHX:Sample=rhizpot1:Type=capture:besthit=85.7:bitscore=225.0:capture_class=c__Gammaproteobacteria:capture_domain=d__Bacteria:capture_family=f__Enterobacteriaceae:capture_genus=g__Pantoea:capture_order=o__Enterobacterales:capture_phylum=p__Proteobacteria:capture_species=s__Pantoea sp002359495:evalue=7.07e-76:gapopen=0.0:heptad=MCP-36H:length=154.0:mismatch=22.0:qcovhsp=100.0:qend=154.0:qstart=1.0:ref_name=RS_GCF_001425785.1_protein.faa_NZ_LMDI01000056.1_180@PF00015_full_PFAM.444.631:scovhsp=82.4:send=160.0:sstart=7.0],07cdba04-eb96-4f66-a934-247f37b4d7b4_4@MCPsignal.153.307:0[&&NHX:Sample=rhizpot3:Type=capture:besthit=85.7:bitscore=225.0:capture_class=c__Gammaproteobacteria:capture_domain=d__Bacteria:capture_family=f__Burkholderiaceae:capture_genus=g__UBA5157:capture_order=o__Burkholderiales:capture_phylum=p__Proteobacteria:capture_species=s__UBA5157 sp002415335:evalue=7.07e-76:gapopen=0.0:heptad=MCP-36H:length=154.0:mismatch=22.0:qcovhsp=100.0:qend=154.0:qstart=1.0:ref_name=RS_GCF_001425785.1_protein.faa_NZ_LMDI01000056.1_180@PF00015_full_PFAM.444.631:scovhsp=82.4:send=160.0:sstart=7.0]):5e-09[&&NHX:Sample_counter=rhizpot1--1||rhizpot3--1:Type_counter=capture--2:besthit_avg=85.7:besthit_max=85.7:besthit_min=85.7:besthit_std=0.0:besthit_sum=171.4:bitscore_avg=225.0:bitscore_max=225.0:bitscore_min=225.0:bitscore_std=0.0:bitscore_sum=450.0:capture_class_counter=c__Gammaproteobacteria--2:capture_domain_counter=d__Bacteria--2:capture_family_counter=f__Burkholderiaceae--1||f__Enterobacteriaceae--1:capture_genus_counter=g__Pantoea--1||g__UBA5157--1:capture_order_counter=o__Burkholderiales--1||o__Enterobacterales--1:capture_phylum_counter=p__Proteobacteria--2:capture_species_counter=s__Pantoea sp002359495--1||s__UBA5157 sp002415335--1:evalue_avg=7.07e-76:evalue_max=7.07e-76:evalue_min=7.07e-76:evalue_std=0.0:evalue_sum=1.414e-75:gapopen_avg=0.0:gapopen_max=0.0:gapopen_min=0.0:gapopen_std=0.0:gapopen_sum=0.0:gtdb_class_counter=:gtdb_domain_counter=:gtdb_family_counter=:gtdb_genus_counter=:gtdb_order_counter=:gtdb_phylum_counter=:gtdb_species_counter=:heptad_counter=MCP-36H--2:lbd_counter=:length_avg=154.0:length_max=154.0:length_min=154.0:length_std=0.0:length_sum=308.0:mismatch_avg=22.0:mismatch_max=22.0:mismatch_min=22.0:mismatch_std=0.0:mismatch_sum=44.0:name=N1211983:qcovhsp_avg=100.0:qcovhsp_max=100.0:qcovhsp_min=100.0:qcovhsp_std=0.0:qcovhsp_sum=200.0:qend_avg=154.0:qend_max=154.0:qend_min=154.0:qend_std=0.0:qend_sum=308.0:qstart_avg=1.0:qstart_max=1.0:qstart_min=1.0:qstart_std=0.0:qstart_sum=2.0:ref_name_counter=RS_GCF_001425785.1_protein.faa_NZ_LMDI01000056.1_180@PF00015_full_PFAM.444.631--2:scovhsp_avg=82.4:scovhsp_max=82.4:scovhsp_min=82.4:scovhsp_std=0.0:scovhsp_sum=164.8:send_avg=160.0:send_max=160.0:send_min=160.0:send_std=0.0:send_sum=320.0:sstart_avg=7.0:sstart_max=7.0:sstart_min=7.0:sstart_std=0.0:sstart_sum=14.0])0:5e-09[&&NHX:Sample_counter=rhizpot1--2||rhizpot3--1:Type_counter=capture--3:besthit_avg=85.63333333333333:besthit_max=85.7:besthit_min=85.5:besthit_std=0.11547005383792679:besthit_sum=256.9:bitscore_avg=204.33333333333334:bitscore_max=225.0:bitscore_min=163.0:bitscore_std=35.7957166897568:bitscore_sum=613.0:capture_class_counter=c__Gammaproteobacteria--3:capture_domain_counter=d__Bacteria--3:capture_family_counter=f__Burkholderiaceae--1||f__Enterobacteriaceae--1||f__Pseudomonadaceae--1:capture_genus_counter=g__Pantoea--1||g__Pseudomonas_E--1||g__UBA5157--1:capture_order_counter=o__Burkholderiales--1||o__Enterobacterales--1||o__Pseudomonadales--1:capture_phylum_counter=p__Proteobacteria--3:capture_species_counter=s__Pantoea sp002359495--1||s__Pseudomonas_E yamanorum_B--1||s__UBA5157 sp002415335--1:evalue_avg=1.2266666666666667e-52:evalue_max=3.68e-52:evalue_min=7.07e-76:evalue_std=2.124648990617823e-52:evalue_sum=3.68e-52:gapopen_avg=0.0:gapopen_max=0.0:gapopen_min=0.0:gapopen_std=0.0:gapopen_sum=0.0:gtdb_class_counter=:gtdb_domain_counter=:gtdb_family_counter=:gtdb_genus_counter=:gtdb_order_counter=:gtdb_phylum_counter=:gtdb_species_counter=:heptad_counter=MCP-36H--3:lbd_counter=:length_avg=139.33333333333334:length_max=154.0:length_min=110.0:length_std=25.403411844343534:length_sum=418.0:mismatch_avg=20.0:mismatch_max=22.0:mismatch_min=16.0:mismatch_std=3.4641016151377544:mismatch_sum=60.0:name=N1211984:qcovhsp_avg=100.0:qcovhsp_max=100.0:qcovhsp_min=100.0:qcovhsp_std=0.0:qcovhsp_sum=300.0:qend_avg=139.33333333333334:qend_max=154.0:qend_min=110.0:qend_std=25.403411844343534:qend_sum=418.0:qstart_avg=1.0:qstart_max=1.0:qstart_min=1.0:qstart_std=0.0:qstart_sum=3.0:ref_name_counter=RS_GCF_001425785.1_protein.faa_NZ_LMDI01000056.1_180@PF00015_full_PFAM.444.631--3:scovhsp_avg=74.53333333333333:scovhsp_max=82.4:scovhsp_min=58.8:scovhsp_std=13.625466352875174:scovhsp_sum=223.6:send_avg=160.0:send_max=160.0:send_min=160.0:send_std=0.0:send_sum=480.0:sstart_avg=21.666666666666668:sstart_max=51.0:sstart_min=7.0:sstart_std=25.40341184434353:sstart_sum=65.0],(((((fad790cb-f64f-4bf0-aa18-d154ec76bcce_4@MCPsignal.71.189:0[&&NHX:Sample=rhizpot1:Type=capture:besthit=90.7:bitscore=185.0:capture_class=c__Gammaproteobacteria:capture_domain=d__Bacteria:capture_family=f__Burkholderiaceae:capture_genus=g__Achromobacter:capture_order=o__Burkholderiales:capture_phylum=p__Proteobacteria:capture_species=s__Achromobacter xylosoxidans_C:evalue=1.57e-60:gapopen=0.0:heptad=MCP-36H:length=118.0:mismatch=11.0:qcovhsp=100.0:qend=118.0:qstart=1.0:ref_name=RS_GCF_001425785.1_protein.faa_NZ_LMDI01000056.1_180@PF00015_full_PFAM.444.631:scovhsp=63.1:send=124.0:sstart=7.0],99e156ce-8acc-4b13-a22b-465f025b0f44_4@MCPsignal.128.246:0[&&NHX:Sample=rhizpot2:Type=capture:besthit=90.7:bitscore=185.0:capture_class=c__Gammaproteobacteria:capture_domain=d__Bacteria:capture_family=f__Burkholderiaceae:capture_genus=g__Achromobacter:capture_order=o__Burkholderiales:capture_phylum=p__Proteobacteria:capture_species=s__Achromobacter xylosoxidans_C:evalue=1.57e-60:gapopen=0.0:heptad=MCP-36H:length=118.0:mismatch=11.0:qcovhsp=100.0:qend=118.0:qstart=1.0:ref_name=RS_GCF_001425785.1_protein.faa_NZ_LMDI01000056.1_180@PF00015_full_PFAM.444.631:scovhsp=63.1:send=124.0:sstart=7.0])0:0[&&NHX:Sample_counter=rhizpot1--1||rhizpot2--1:Type_counter=capture--2:besthit_avg=90.7:besthit_max=90.7:besthit_min=90.7:besthit_std=0.0:besthit_sum=181.4:bitscore_avg=185.0:bitscore_max=185.0:bitscore_min=185.0:bitscore_std=0.0:bitscore_sum=370.0:capture_class_counter=c__Gammaproteobacteria--2:capture_domain_counter=d__Bacteria--2:capture_family_counter=f__Burkholderiaceae--2:capture_genus_counter=g__Achromobacter--2:capture_order_counter=o__Burkholderiales--2:capture_phylum_counter=p__Proteobacteria--2:capture_species_counter=s__Achromobacter xylosoxidans_C--2:evalue_avg=1.57e-60:evalue_max=1.57e-60:evalue_min=1.57e-60:evalue_std=0.0:evalue_sum=3.14e-60:gapopen_avg=0.0:gapopen_max=0.0:gapopen_min=0.0:gapopen_std=0.0:gapopen_sum=0.0:gtdb_class_counter=:gtdb_domain_counter=:gtdb_family_counter=:gtdb_genus_counter=:gtdb_order_counter=:gtdb_phylum_counter=:gtdb_species_counter=:heptad_counter=MCP-36H--2:lbd_counter=:length_avg=118.0:length_max=118.0:length_min=118.0:length_std=0.0:length_sum=236.0:mismatch_avg=11.0:mismatch_max=11.0:mismatch_min=11.0:mismatch_std=0.0:mismatch_sum=22.0:name=N1211987:qcovhsp_avg=100.0:qcovhsp_max=100.0:qcovhsp_min=100.0:qcovhsp_std=0.0:qcovhsp_sum=200.0:qend_avg=118.0:qend_max=118.0:qend_min=118.0:qend_std=0.0:qend_sum=236.0:qstart_avg=1.0:qstart_max=1.0:qstart_min=1.0:qstart_std=0.0:qstart_sum=2.0:ref_name_counter=RS_GCF_001425785.1_protein.faa_NZ_LMDI01000056.1_180@PF00015_full_PFAM.444.631--2:scovhsp_avg=63.1:scovhsp_max=63.1:scovhsp_min=63.1:scovhsp_std=0.0:scovhsp_sum=126.2:send_avg=124.0:send_max=124.0:send_min=124.0:send_std=0.0:send_sum=248.0:sstart_avg=7.0:sstart_max=7.0:sstart_min=7.0:sstart_std=0.0:sstart_sum=14.0],e9cff762-17c5-4786-9324-a8f7081eeed1_4@MCPsignal.133.251:0[&&NHX:Sample=rhizpot2:Type=capture:besthit=90.7:bitscore=185.0:capture_class=c__Gammaproteobacteria:capture_domain=d__Bacteria:capture_family=f__Burkholderiaceae:capture_genus=g__Achromobacter:capture_order=o__Burkholderiales:capture_phylum=p__Proteobacteria:capture_species=s__Achromobacter xylosoxidans_C:evalue=1.57e-60:gapopen=0.0:heptad=MCP-36H:length=118.0:mismatch=11.0:qcovhsp=100.0:qend=118.0:qstart=1.0:ref_name=RS_GCF_001425785.1_protein.faa_NZ_LMDI01000056.1_180@PF00015_full_PFAM.444.631:scovhsp=63.1:send=124.0:sstart=7.0]):5e-09[&&NHX:Sample_counter=rhizpot1--1||rhizpot2--2:Type_counter=capture--3:besthit_avg=90.7:besthit_max=90.7:besthit_min=90.7:besthit_std=0.0:besthit_sum=272.1:bitscore_avg=185.0:bitscore_max=185.0:bitscore_min=185.0:bitscore_std=0.0:bitscore_sum=555.0:capture_class_counter=c__Gammaproteobacteria--3:capture_domain_counter=d__Bacteria--3:capture_family_counter=f__Burkholderiaceae--3:capture_genus_counter=g__Achromobacter--3:capture_order_counter=o__Burkholderiales--3:capture_phylum_counter=p__Proteobacteria--3:capture_species_counter=s__Achromobacter xylosoxidans_C--3:evalue_avg=1.57e-60:evalue_max=1.57e-60:evalue_min=1.57e-60:evalue_std=0.0:evalue_sum=4.71e-60:gapopen_avg=0.0:gapopen_max=0.0:gapopen_min=0.0:gapopen_std=0.0:gapopen_sum=0.0:gtdb_class_counter=:gtdb_domain_counter=:gtdb_family_counter=:gtdb_genus_counter=:gtdb_order_counter=:gtdb_phylum_counter=:gtdb_species_counter=:heptad_counter=MCP-36H--3:lbd_counter=:length_avg=118.0:length_max=118.0:length_min=118.0:length_std=0.0:length_sum=354.0:mismatch_avg=11.0:mismatch_max=11.0:mismatch_min=11.0:mismatch_std=0.0:mismatch_sum=33.0:name=N1211989:qcovhsp_avg=100.0:qcovhsp_max=100.0:qcovhsp_min=100.0:qcovhsp_std=0.0:qcovhsp_sum=300.0:qend_avg=118.0:qend_max=118.0:qend_min=118.0:qend_std=0.0:qend_sum=354.0:qstart_avg=1.0:qstart_max=1.0:qstart_min=1.0:qstart_std=0.0:qstart_sum=3.0:ref_name_counter=RS_GCF_001425785.1_protein.faa_NZ_LMDI01000056.1_180@PF00015_full_PFAM.444.631--3:scovhsp_avg=63.1:scovhsp_max=63.1:scovhsp_min=63.1:scovhsp_std=0.0:scovhsp_sum=189.3:send_avg=124.0:send_max=124.0:send_min=124.0:send_std=0.0:send_sum=372.0:sstart_avg=7.0:sstart_max=7.0:sstart_min=7.0:sstart_std=0.0:sstart_sum=21.0],bfc4a179-f419-43d4-8c69-777e27563d27_3@MCPsignal.296.436:0.0114869[&&NHX:Sample=rhizpot1:Type=capture:besthit=84.9:bitscore=201.0:capture_class=c__Gammaproteobacteria:capture_domain=d__Bacteria:capture_family=f__Burkholderiaceae:capture_genus=g__Variovorax:capture_order=o__Burkholderiales:capture_phylum=p__Proteobacteria:capture_species=s__Variovorax sp001984055:evalue=1.1e-66:gapopen=0.0:heptad=MCP-36H:length=139.0:mismatch=21.0:qcovhsp=99.3:qend=140.0:qstart=2.0:ref_name=RS_GCF_001425785.1_protein.faa_NZ_LMDI01000056.1_180@PF00015_full_PFAM.444.631:scovhsp=74.3:send=157.0:sstart=19.0])0.899:0.0103381[&&NHX:Sample_counter=rhizpot1--2||rhizpot2--2:Type_counter=capture--4:besthit_avg=89.25:besthit_max=90.7:besthit_min=84.9:besthit_std=2.899999999999998:besthit_sum=357.0:bitscore_avg=189.0:bitscore_max=201.0:bitscore_min=185.0:bitscore_std=8.0:bitscore_sum=756.0:capture_class_counter=c__Gammaproteobacteria--4:capture_domain_counter=d__Bacteria--4:capture_family_counter=f__Burkholderiaceae--4:capture_genus_counter=g__Achromobacter--3||g__Variovorax--1:capture_order_counter=o__Burkholderiales--4:capture_phylum_counter=p__Proteobacteria--4:capture_species_counter=s__Achromobacter xylosoxidans_C--3||s__Variovorax sp001984055--1:evalue_avg=1.177500275e-60:evalue_max=1.57e-60:evalue_min=1.1e-66:evalue_std=7.8499945e-61:evalue_sum=4.7100011e-60:gapopen_avg=0.0:gapopen_max=0.0:gapopen_min=0.0:gapopen_std=0.0:gapopen_sum=0.0:gtdb_class_counter=:gtdb_domain_counter=:gtdb_family_counter=:gtdb_genus_counter=:gtdb_order_counter=:gtdb_phylum_counter=:gtdb_species_counter=:heptad_counter=MCP-36H--4:lbd_counter=:length_avg=123.25:length_max=139.0:length_min=118.0:length_std=10.5:length_sum=493.0:mismatch_avg=13.5:mismatch_max=21.0:mismatch_min=11.0:mismatch_std=5.0:mismatch_sum=54.0:name=N1211991:qcovhsp_avg=99.825:qcovhsp_max=100.0:qcovhsp_min=99.3:qcovhsp_std=0.3500000000000014:qcovhsp_sum=399.3:qend_avg=123.5:qend_max=140.0:qend_min=118.0:qend_std=11.0:qend_sum=494.0:qstart_avg=1.25:qstart_max=2.0:qstart_min=1.0:qstart_std=0.5:qstart_sum=5.0:ref_name_counter=RS_GCF_001425785.1_protein.faa_NZ_LMDI01000056.1_180@PF00015_full_PFAM.444.631--4:scovhsp_avg=65.9:scovhsp_max=74.3:scovhsp_min=63.1:scovhsp_std=5.599999999999997:scovhsp_sum=263.6:send_avg=132.25:send_max=157.0:send_min=124.0:send_std=16.5:send_sum=529.0:sstart_avg=10.0:sstart_max=19.0:sstart_min=7.0:sstart_std=6.0:sstart_sum=40.0],760b10a0-20e8-4238-bd8d-9be4d615d422_6@MCPsignal.281.435:0.00503741[&&NHX:Sample=rhizpot3:Type=capture:besthit=81.2:bitscore=211.0:capture_class=c__Gammaproteobacteria:capture_domain=d__Bacteria:capture_family=f__Burkholderiaceae:capture_genus=g__Variovorax:capture_order=o__Burkholderiales:capture_phylum=p__Proteobacteria:capture_species=s__Variovorax sp001426505:evalue=3.01e-70:gapopen=0.0:heptad=MCP-36H:length=154.0:mismatch=29.0:qcovhsp=100.0:qend=154.0:qstart=1.0:ref_name=RS_GCF_001425785.1_protein.faa_NZ_LMDI01000056.1_180@PF00015_full_PFAM.444.631:scovhsp=82.4:send=160.0:sstart=7.0])0.873:0.0100841[&&NHX:Sample_counter=rhizpot1--2||rhizpot2--2||rhizpot3--1:Type_counter=capture--5:besthit_avg=87.64:besthit_max=90.7:besthit_min=81.2:besthit_std=4.38953300477397:besthit_sum=438.2:bitscore_avg=193.4:bitscore_max=211.0:bitscore_min=185.0:bitscore_std=12.033287165193059:bitscore_sum=967.0:capture_class_counter=c__Gammaproteobacteria--5:capture_domain_counter=d__Bacteria--5:capture_family_counter=f__Burkholderiaceae--5:capture_genus_counter=g__Achromobacter--3||g__Variovorax--2:capture_order_counter=o__Burkholderiales--5:capture_phylum_counter=p__Proteobacteria--5:capture_species_counter=s__Achromobacter xylosoxidans_C--3||s__Variovorax sp001426505--1||s__Variovorax sp001984055--1:evalue_avg=9.420002200602e-61:evalue_max=1.57e-60:evalue_min=3.01e-70:evalue_std=8.599241139533598e-61:evalue_sum=4.710001100301e-60:gapopen_avg=0.0:gapopen_max=0.0:gapopen_min=0.0:gapopen_std=0.0:gapopen_sum=0.0:gtdb_class_counter=:gtdb_domain_counter=:gtdb_family_counter=:gtdb_genus_counter=:gtdb_order_counter=:gtdb_phylum_counter=:gtdb_species_counter=:heptad_counter=MCP-36H--5:lbd_counter=:length_avg=129.4:length_max=154.0:length_min=118.0:length_std=16.486357996840905:length_sum=647.0:mismatch_avg=16.6:mismatch_max=29.0:mismatch_min=11.0:mismatch_std=8.17312669668102:mismatch_sum=83.0:name=N1211993:qcovhsp_avg=99.86:qcovhsp_max=100.0:qcovhsp_min=99.3:qcovhsp_std=0.31304951684997184:qcovhsp_sum=499.3:qend_avg=129.6:qend_max=154.0:qend_min=118.0:qend_std=16.637307474468336:qend_sum=648.0:qstart_avg=1.2:qstart_max=2.0:qstart_min=1.0:qstart_std=0.44721359549995804:qstart_sum=6.0:ref_name_counter=RS_GCF_001425785.1_protein.faa_NZ_LMDI01000056.1_180@PF00015_full_PFAM.444.631--5:scovhsp_avg=69.2:scovhsp_max=82.4:scovhsp_min=63.1:scovhsp_std=8.83006228743603:scovhsp_sum=346.0:send_avg=137.8:send_max=160.0:send_min=124.0:send_std=18.926172354705006:send_sum=689.0:sstart_avg=9.4:sstart_max=19.0:sstart_min=7.0:sstart_std=5.366563145999495:sstart_sum=47.0],RS_GCF_002116905.1_protein.faa_NZ_CP015118.1_4104@PF00015_full_PFAM.444.632:0.00890916[&&NHX:Type=GTDB:gtdb_class=c__Gammaproteobacteria:gtdb_domain=d__Bacteria:gtdb_family=f__Burkholderiaceae:gtdb_genus=g__Rhizobacter:gtdb_order=o__Burkholderiales:gtdb_phylum=p__Proteobacteria:gtdb_species=s__Rhizobacter gummiphilus:heptad=MCP-36H:species=d__Bacteria_p__Proteobacteria_c__Gammaproteobacteria_o__Burkholderiales_f__Burkholderiaceae_g__Rhizobacter_s__Rhizobacter gummiphilus])0.934:0.0135081[&&NHX:Sample_counter=rhizpot1--2||rhizpot2--2||rhizpot3--1:Type_counter=GTDB--1||capture--5:besthit_avg=87.64:besthit_max=90.7:besthit_min=81.2:besthit_std=4.38953300477397:besthit_sum=438.2:bitscore_avg=193.4:bitscore_max=211.0:bitscore_min=185.0:bitscore_std=12.033287165193059:bitscore_sum=967.0:capture_class_counter=c__Gammaproteobacteria--5:capture_domain_counter=d__Bacteria--5:capture_family_counter=f__Burkholderiaceae--5:capture_genus_counter=g__Achromobacter--3||g__Variovorax--2:capture_order_counter=o__Burkholderiales--5:capture_phylum_counter=p__Proteobacteria--5:capture_species_counter=s__Achromobacter xylosoxidans_C--3||s__Variovorax sp001426505--1||s__Variovorax sp001984055--1:evalue_avg=9.420002200602e-61:evalue_max=1.57e-60:evalue_min=3.01e-70:evalue_std=8.599241139533598e-61:evalue_sum=4.710001100301e-60:gapopen_avg=0.0:gapopen_max=0.0:gapopen_min=0.0:gapopen_std=0.0:gapopen_sum=0.0:gtdb_class_counter=c__Gammaproteobacteria--1:gtdb_domain_counter=d__Bacteria--1:gtdb_family_counter=f__Burkholderiaceae--1:gtdb_genus_counter=g__Rhizobacter--1:gtdb_order_counter=o__Burkholderiales--1:gtdb_phylum_counter=p__Proteobacteria--1:gtdb_species_counter=s__Rhizobacter gummiphilus--1:heptad_counter=MCP-36H--6:lbd_counter=:lca_tree=s__Rhizobacter gummiphilus:length_avg=129.4:length_max=154.0:length_min=118.0:length_std=16.486357996840905:length_sum=647.0:mismatch_avg=16.6:mismatch_max=29.0:mismatch_min=11.0:mismatch_std=8.17312669668102:mismatch_sum=83.0:name=N1211995:qcovhsp_avg=99.86:qcovhsp_max=100.0:qcovhsp_min=99.3:qcovhsp_std=0.31304951684997184:qcovhsp_sum=499.3:qend_avg=129.6:qend_max=154.0:qend_min=118.0:qend_std=16.637307474468336:qend_sum=648.0:qstart_avg=1.2:qstart_max=2.0:qstart_min=1.0:qstart_std=0.4472135954999579:qstart_sum=6.0:ref_name_counter=RS_GCF_001425785.1_protein.faa_NZ_LMDI01000056.1_180@PF00015_full_PFAM.444.631--5:scovhsp_avg=69.2:scovhsp_max=82.4:scovhsp_min=63.1:scovhsp_std=8.83006228743603:scovhsp_sum=346.0:send_avg=137.8:send_max=160.0:send_min=124.0:send_std=18.926172354705006:send_sum=689.0:sstart_avg=9.4:sstart_max=19.0:sstart_min=7.0:sstart_std=5.366563145999495:sstart_sum=47.0])0:0.000141272[&&NHX:Sample_counter=rhizpot1--4||rhizpot2--2||rhizpot3--2:Type_counter=GTDB--1||capture--8:besthit_avg=86.8875:besthit_max=90.7:besthit_min=81.2:besthit_std=3.4774528855799858:besthit_sum=695.1:bitscore_avg=197.5:bitscore_max=225.0:bitscore_min=163.0:bitscore_std=21.928455095084626:bitscore_sum=1580.0:capture_class_counter=c__Gammaproteobacteria--8:capture_domain_counter=d__Bacteria--8:capture_family_counter=f__Burkholderiaceae--6||f__Enterobacteriaceae--1||f__Pseudomonadaceae--1:capture_genus_counter=g__Achromobacter--3||g__Pantoea--1||g__Pseudomonas_E--1||g__UBA5157--1||g__Variovorax--2:capture_order_counter=o__Burkholderiales--6||o__Enterobacterales--1||o__Pseudomonadales--1:capture_phylum_counter=p__Proteobacteria--8:capture_species_counter=s__Achromobacter xylosoxidans_C--3||s__Pantoea sp002359495--1||s__Pseudomonas_E yamanorum_B--1||s__UBA5157 sp002415335--1||s__Variovorax sp001426505--1||s__Variovorax sp001984055--1:evalue_avg=4.600000058875014e-53:evalue_max=3.68e-52:evalue_min=7.07e-76:evalue_std=1.3010764750043378e-52:evalue_sum=3.680000047100011e-52:gapopen_avg=0.0:gapopen_max=0.0:gapopen_min=0.0:gapopen_std=0.0:gapopen_sum=0.0:gtdb_class_counter=c__Gammaproteobacteria--1:gtdb_domain_counter=d__Bacteria--1:gtdb_family_counter=f__Burkholderiaceae--1:gtdb_genus_counter=g__Rhizobacter--1:gtdb_order_counter=o__Burkholderiales--1:gtdb_phylum_counter=p__Proteobacteria--1:gtdb_species_counter=s__Rhizobacter gummiphilus--1:heptad_counter=MCP-36H--9:lbd_counter=:lca_tree=s__Rhizobacter gummiphilus:length_avg=133.125:length_max=154.0:length_min=110.0:length_std=19.134393118152452:length_sum=1065.0:mismatch_avg=17.875:mismatch_max=29.0:mismatch_min=11.0:mismatch_std=6.685538764484772:mismatch_sum=143.0:name=N1211996:qcovhsp_avg=99.9125:qcovhsp_max=100.0:qcovhsp_min=99.3:qcovhsp_std=0.24748737341529262:qcovhsp_sum=799.3:qend_avg=133.25:qend_max=154.0:qend_min=110.0:qend_std=19.181464267061873:qend_sum=1066.0:qstart_avg=1.125:qstart_max=2.0:qstart_min=1.0:qstart_std=0.3535533905932738:qstart_sum=9.0:ref_name_counter=RS_GCF_001425785.1_protein.faa_NZ_LMDI01000056.1_180@PF00015_full_PFAM.444.631--8:scovhsp_avg=71.2:scovhsp_max=82.4:scovhsp_min=58.8:scovhsp_std=10.25754078018425:scovhsp_sum=569.6:send_avg=146.125:send_max=160.0:send_min=124.0:send_std=18.34928959309947:send_sum=1169.0:sstart_avg=14.0:sstart_max=51.0:sstart_min=7.0:sstart_std=15.528775133372791:sstart_sum=112.0])0:0.000358714[&&NHX:Sample_counter=rhizpot1--4||rhizpot2--3||rhizpot3--2:Type_counter=GTDB--1||capture--9:besthit_avg=86.8875:besthit_max=90.7:besthit_min=81.2:besthit_std=3.4774528855799858:besthit_sum=695.1:bitscore_avg=197.5:bitscore_max=225.0:bitscore_min=163.0:bitscore_std=21.928455095084626:bitscore_sum=1580.0:capture_class_counter=c__Clostridia--1||c__Gammaproteobacteria--8:capture_domain_counter=d__Bacteria--9:capture_family_counter=f__Burkholderiaceae--6||f__Enterobacteriaceae--1||f__Lachnospiraceae--1||f__Pseudomonadaceae--1:capture_genus_counter=g__Achromobacter--3||g__MD308--1||g__Pantoea--1||g__Pseudomonas_E--1||g__UBA5157--1||g__Variovorax--2:capture_order_counter=o__Burkholderiales--6||o__Enterobacterales--1||o__Lachnospirales--1||o__Pseudomonadales--1:capture_phylum_counter=p__Firmicutes_A--1||p__Proteobacteria--8:capture_species_counter=s__Achromobacter xylosoxidans_C--3||s__MD308 sp000403475--1||s__Pantoea sp002359495--1||s__Pseudomonas_E yamanorum_B--1||s__UBA5157 sp002415335--1||s__Variovorax sp001426505--1||s__Variovorax sp001984055--1:evalue_avg=4.600000058875014e-53:evalue_max=3.68e-52:evalue_min=7.07e-76:evalue_std=1.3010764750043378e-52:evalue_sum=3.680000047100011e-52:gapopen_avg=0.0:gapopen_max=0.0:gapopen_min=0.0:gapopen_std=0.0:gapopen_sum=0.0:gtdb_class_counter=c__Gammaproteobacteria--1:gtdb_domain_counter=d__Bacteria--1:gtdb_family_counter=f__Burkholderiaceae--1:gtdb_genus_counter=g__Rhizobacter--1:gtdb_order_counter=o__Burkholderiales--1:gtdb_phylum_counter=p__Proteobacteria--1:gtdb_species_counter=s__Rhizobacter gummiphilus--1:heptad_counter=MCP-36H--10:lbd_counter=:lca_tree=s__Rhizobacter gummiphilus:length_avg=133.125:length_max=154.0:length_min=110.0:length_std=19.134393118152452:length_sum=1065.0:mismatch_avg=17.875:mismatch_max=29.0:mismatch_min=11.0:mismatch_std=6.685538764484772:mismatch_sum=143.0:name=N1211997:qcovhsp_avg=99.9125:qcovhsp_max=100.0:qcovhsp_min=99.3:qcovhsp_std=0.24748737341529262:qcovhsp_sum=799.3:qend_avg=133.25:qend_max=154.0:qend_min=110.0:qend_std=19.181464267061873:qend_sum=1066.0:qstart_avg=1.125:qstart_max=2.0:qstart_min=1.0:qstart_std=0.3535533905932738:qstart_sum=9.0:ref_name_counter=RS_GCF_001425785.1_protein.faa_NZ_LMDI01000056.1_180@PF00015_full_PFAM.444.631--8:scovhsp_avg=71.2:scovhsp_max=82.4:scovhsp_min=58.8:scovhsp_std=10.25754078018425:scovhsp_sum=569.6:send_avg=146.125:send_max=160.0:send_min=124.0:send_std=18.34928959309947:send_sum=1169.0:sstart_avg=14.0:sstart_max=51.0:sstart_min=7.0:sstart_std=15.528775133372791:sstart_sum=112.0],9bc16283-5aa8-4e28-9e38-e4698feab8e7_2@MCPsignal.81.172:0.0784726[&&NHX:Sample=rhizpot1:Type=capture:capture_class=c__Gammaproteobacteria:capture_domain=d__Bacteria:capture_family=f__Enterobacteriaceae:capture_genus=g__Pantoea:capture_order=o__Enterobacterales:capture_phylum=p__Proteobacteria:capture_species=s__Pantoea sp002359495:heptad=MCP-36H])0.732:0.00604165[&&NHX:Sample_counter=rhizpot1--5||rhizpot2--3||rhizpot3--2:Type_counter=GTDB--1||capture--10:besthit_avg=86.8875:besthit_max=90.7:besthit_min=81.2:besthit_std=3.4774528855799858:besthit_sum=695.1:bitscore_avg=197.5:bitscore_max=225.0:bitscore_min=163.0:bitscore_std=21.928455095084626:bitscore_sum=1580.0:capture_class_counter=c__Clostridia--1||c__Gammaproteobacteria--9:capture_domain_counter=d__Bacteria--10:capture_family_counter=f__Burkholderiaceae--6||f__Enterobacteriaceae--2||f__Lachnospiraceae--1||f__Pseudomonadaceae--1:capture_genus_counter=g__Achromobacter--3||g__MD308--1||g__Pantoea--2||g__Pseudomonas_E--1||g__UBA5157--1||g__Variovorax--2:capture_order_counter=o__Burkholderiales--6||o__Enterobacterales--2||o__Lachnospirales--1||o__Pseudomonadales--1:capture_phylum_counter=p__Firmicutes_A--1||p__Proteobacteria--9:capture_species_counter=s__Achromobacter xylosoxidans_C--3||s__MD308 sp000403475--1||s__Pantoea sp002359495--2||s__Pseudomonas_E yamanorum_B--1||s__UBA5157 sp002415335--1||s__Variovorax sp001426505--1||s__Variovorax sp001984055--1:evalue_avg=4.600000058875014e-53:evalue_max=3.68e-52:evalue_min=7.07e-76:evalue_std=1.3010764750043378e-52:evalue_sum=3.680000047100011e-52:gapopen_avg=0.0:gapopen_max=0.0:gapopen_min=0.0:gapopen_std=0.0:gapopen_sum=0.0:gtdb_class_counter=c__Gammaproteobacteria--1:gtdb_domain_counter=d__Bacteria--1:gtdb_family_counter=f__Burkholderiaceae--1:gtdb_genus_counter=g__Rhizobacter--1:gtdb_order_counter=o__Burkholderiales--1:gtdb_phylum_counter=p__Proteobacteria--1:gtdb_species_counter=s__Rhizobacter gummiphilus--1:heptad_counter=MCP-36H--11:lbd_counter=:lca_tree=s__Rhizobacter gummiphilus:length_avg=133.125:length_max=154.0:length_min=110.0:length_std=19.134393118152452:length_sum=1065.0:mismatch_avg=17.875:mismatch_max=29.0:mismatch_min=11.0:mismatch_std=6.685538764484772:mismatch_sum=143.0:name=N1211999:qcovhsp_avg=99.9125:qcovhsp_max=100.0:qcovhsp_min=99.3:qcovhsp_std=0.24748737341529262:qcovhsp_sum=799.3:qend_avg=133.25:qend_max=154.0:qend_min=110.0:qend_std=19.181464267061873:qend_sum=1066.0:qstart_avg=1.125:qstart_max=2.0:qstart_min=1.0:qstart_std=0.3535533905932738:qstart_sum=9.0:ref_name_counter=RS_GCF_001425785.1_protein.faa_NZ_LMDI01000056.1_180@PF00015_full_PFAM.444.631--8:scovhsp_avg=71.2:scovhsp_max=82.4:scovhsp_min=58.8:scovhsp_std=10.25754078018425:scovhsp_sum=569.6:send_avg=146.125:send_max=160.0:send_min=124.0:send_std=18.34928959309947:send_sum=1169.0:sstart_avg=14.0:sstart_max=51.0:sstart_min=7.0:sstart_std=15.528775133372791:sstart_sum=112.0],0512065e-1390-4312-94f0-d7d8d8ee46c8_2@MCPsignal.105.239:0.0115669[&&NHX:Sample=rhizpot1:Type=capture:besthit=90.1:bitscore=201.0:capture_class=c__Gammaproteobacteria:capture_domain=d__Bacteria:capture_family=f__Enterobacteriaceae:capture_genus=g__Pantoea:capture_order=o__Enterobacterales:capture_phylum=p__Proteobacteria:capture_species=s__Pantoea sp002359495:evalue=1.23e-66:gapopen=0.0:heptad=MCP-36H:length=131.0:mismatch=13.0:qcovhsp=97.8:qend=131.0:qstart=1.0:ref_name=RS_GCF_001425785.1_protein.faa_NZ_LMDI01000056.1_180@PF00015_full_PFAM.444.631:scovhsp=70.1:send=137.0:sstart=7.0])0.884:0.0261681[&&NHX:Sample_counter=rhizpot1--6||rhizpot2--3||rhizpot3--2:Type_counter=GTDB--1||capture--11:besthit_avg=87.24444444444445:besthit_max=90.7:besthit_min=81.2:besthit_std=3.4245843218962753:besthit_sum=785.2:bitscore_avg=197.88888888888889:bitscore_max=225.0:bitscore_min=163.0:bitscore_std=20.545342808313304:bitscore_sum=1781.0:capture_class_counter=c__Clostridia--1||c__Gammaproteobacteria--10:capture_domain_counter=d__Bacteria--11:capture_family_counter=f__Burkholderiaceae--6||f__Enterobacteriaceae--3||f__Lachnospiraceae--1||f__Pseudomonadaceae--1:capture_genus_counter=g__Achromobacter--3||g__MD308--1||g__Pantoea--3||g__Pseudomonas_E--1||g__UBA5157--1||g__Variovorax--2:capture_order_counter=o__Burkholderiales--6||o__Enterobacterales--3||o__Lachnospirales--1||o__Pseudomonadales--1:capture_phylum_counter=p__Firmicutes_A--1||p__Proteobacteria--10:capture_species_counter=s__Achromobacter xylosoxidans_C--3||s__MD308 sp000403475--1||s__Pantoea sp002359495--3||s__Pseudomonas_E yamanorum_B--1||s__UBA5157 sp002415335--1||s__Variovorax sp001426505--1||s__Variovorax sp001984055--1:evalue_avg=4.0888889412222483e-53:evalue_max=3.68e-52:evalue_min=7.07e-76:evalue_std=1.2266666647041658e-52:evalue_sum=3.680000047100024e-52:gapopen_avg=0.0:gapopen_max=0.0:gapopen_min=0.0:gapopen_std=0.0:gapopen_sum=0.0:gtdb_class_counter=c__Gammaproteobacteria--1:gtdb_domain_counter=d__Bacteria--1:gtdb_family_counter=f__Burkholderiaceae--1:gtdb_genus_counter=g__Rhizobacter--1:gtdb_order_counter=o__Burkholderiales--1:gtdb_phylum_counter=p__Proteobacteria--1:gtdb_species_counter=s__Rhizobacter gummiphilus--1:heptad_counter=MCP-36H--12:lbd_counter=:lca_tree=s__Rhizobacter gummiphilus:length_avg=132.88888888888889:length_max=154.0:length_min=110.0:length_std=17.91259643689633:length_sum=1196.0:mismatch_avg=17.333333333333332:mismatch_max=29.0:mismatch_min=11.0:mismatch_std=6.461423991660043:mismatch_sum=156.0:name=N1212001:qcovhsp_avg=99.67777777777778:qcovhsp_max=100.0:qcovhsp_min=97.8:qcovhsp_std=0.7412451985979039:qcovhsp_sum=897.1:qend_avg=133.0:qend_max=154.0:qend_min=110.0:qend_std=17.95828499606797:qend_sum=1197.0:qstart_avg=1.1111111111111112:qstart_max=2.0:qstart_min=1.0:qstart_std=0.33333333333333337:qstart_sum=10.0:ref_name_counter=RS_GCF_001425785.1_protein.faa_NZ_LMDI01000056.1_180@PF00015_full_PFAM.444.631--9:scovhsp_avg=71.07777777777777:scovhsp_max=82.4:scovhsp_min=58.8:scovhsp_std=9.602054178374775:scovhsp_sum=639.6999999999999:send_avg=145.11111111111111:send_max=160.0:send_min=124.0:send_std=17.431612407092786:send_sum=1306.0:sstart_avg=13.222222222222221:sstart_max=51.0:sstart_min=7.0:sstart_std=14.712050993809273:sstart_sum=119.0])0.82:0.018117[&&NHX:Sample_counter=rhizpot1--7||rhizpot2--3||rhizpot3--2:Type_counter=GTDB--1||capture--12:besthit_avg=87.24444444444445:besthit_max=90.7:besthit_min=81.2:besthit_std=3.4245843218962753:besthit_sum=785.2:bitscore_avg=197.88888888888889:bitscore_max=225.0:bitscore_min=163.0:bitscore_std=20.545342808313304:bitscore_sum=1781.0:capture_class_counter=c__Clostridia--1||c__Gammaproteobacteria--11:capture_domain_counter=d__Bacteria--12:capture_family_counter=f__Burkholderiaceae--7||f__Enterobacteriaceae--3||f__Lachnospiraceae--1||f__Pseudomonadaceae--1:capture_genus_counter=g__Achromobacter--3||g__MD308--1||g__Pantoea--3||g__Pseudomonas_E--1||g__UBA5157--1||g__Variovorax--3:capture_order_counter=o__Burkholderiales--7||o__Enterobacterales--3||o__Lachnospirales--1||o__Pseudomonadales--1:capture_phylum_counter=p__Firmicutes_A--1||p__Proteobacteria--11:capture_species_counter=s__Achromobacter xylosoxidans_C--3||s__MD308 sp000403475--1||s__Pantoea sp002359495--3||s__Pseudomonas_E yamanorum_B--1||s__UBA5157 sp002415335--1||s__Variovorax sp001426505--2||s__Variovorax sp001984055--1:evalue_avg=4.0888889412222483e-53:evalue_max=3.68e-52:evalue_min=7.07e-76:evalue_std=1.2266666647041658e-52:evalue_sum=3.680000047100024e-52:gapopen_avg=0.0:gapopen_max=0.0:gapopen_min=0.0:gapopen_std=0.0:gapopen_sum=0.0:gtdb_class_counter=c__Gammaproteobacteria--1:gtdb_domain_counter=d__Bacteria--1:gtdb_family_counter=f__Burkholderiaceae--1:gtdb_genus_counter=g__Rhizobacter--1:gtdb_order_counter=o__Burkholderiales--1:gtdb_phylum_counter=p__Proteobacteria--1:gtdb_species_counter=s__Rhizobacter gummiphilus--1:heptad_counter=MCP-36H--13:lbd_counter=:lca_tree=s__Rhizobacter gummiphilus:length_avg=132.88888888888889:length_max=154.0:length_min=110.0:length_std=17.91259643689633:length_sum=1196.0:mismatch_avg=17.333333333333332:mismatch_max=29.0:mismatch_min=11.0:mismatch_std=6.461423991660043:mismatch_sum=156.0:name=N1212002:qcovhsp_avg=99.67777777777778:qcovhsp_max=100.0:qcovhsp_min=97.8:qcovhsp_std=0.7412451985979039:qcovhsp_sum=897.1:qend_avg=133.0:qend_max=154.0:qend_min=110.0:qend_std=17.95828499606797:qend_sum=1197.0:qstart_avg=1.1111111111111112:qstart_max=2.0:qstart_min=1.0:qstart_std=0.33333333333333337:qstart_sum=10.0:ref_name_counter=RS_GCF_001425785.1_protein.faa_NZ_LMDI01000056.1_180@PF00015_full_PFAM.444.631--9:scovhsp_avg=71.07777777777777:scovhsp_max=82.4:scovhsp_min=58.8:scovhsp_std=9.602054178374775:scovhsp_sum=639.6999999999999:send_avg=145.11111111111111:send_max=160.0:send_min=124.0:send_std=17.431612407092786:send_sum=1306.0:sstart_avg=13.222222222222221:sstart_max=51.0:sstart_min=7.0:sstart_std=14.712050993809273:sstart_sum=119.0])0.767:0.0137218[&&NHX:Sample_counter=rhizpot1--8||rhizpot2--3||rhizpot3--3:Type_counter=GTDB--1||capture--14:besthit_avg=87.24444444444445:besthit_max=90.7:besthit_min=81.2:besthit_std=3.4245843218962753:besthit_sum=785.2:bitscore_avg=197.88888888888889:bitscore_max=225.0:bitscore_min=163.0:bitscore_std=20.545342808313304:bitscore_sum=1781.0:capture_class_counter=c__Clostridia--1||c__Gammaproteobacteria--13:capture_domain_counter=d__Bacteria--14:capture_family_counter=f__Burkholderiaceae--9||f__Enterobacteriaceae--3||f__Lachnospiraceae--1||f__Pseudomonadaceae--1:capture_genus_counter=g__Achromobacter--4||g__MD308--1||g__Massilia--1||g__Pantoea--3||g__Pseudomonas_E--1||g__UBA5157--1||g__Variovorax--3:capture_order_counter=o__Burkholderiales--9||o__Enterobacterales--3||o__Lachnospirales--1||o__Pseudomonadales--1:capture_phylum_counter=p__Firmicutes_A--1||p__Proteobacteria--13:capture_species_counter=s__Achromobacter denitrificans--1||s__Achromobacter xylosoxidans_C--3||s__MD308 sp000403475--1||s__Massilia aurea_A--1||s__Pantoea sp002359495--3||s__Pseudomonas_E yamanorum_B--1||s__UBA5157 sp002415335--1||s__Variovorax sp001426505--2||s__Variovorax sp001984055--1:evalue_avg=4.0888889412222483e-53:evalue_max=3.68e-52:evalue_min=7.07e-76:evalue_std=1.2266666647041658e-52:evalue_sum=3.680000047100024e-52:gapopen_avg=0.0:gapopen_max=0.0:gapopen_min=0.0:gapopen_std=0.0:gapopen_sum=0.0:gtdb_class_counter=c__Gammaproteobacteria--1:gtdb_domain_counter=d__Bacteria--1:gtdb_family_counter=f__Burkholderiaceae--1:gtdb_genus_counter=g__Rhizobacter--1:gtdb_order_counter=o__Burkholderiales--1:gtdb_phylum_counter=p__Proteobacteria--1:gtdb_species_counter=s__Rhizobacter gummiphilus--1:heptad_counter=MCP-36H--15:lbd_counter=:lca_tree=s__Rhizobacter gummiphilus:length_avg=132.88888888888889:length_max=154.0:length_min=110.0:length_std=17.91259643689633:length_sum=1196.0:mismatch_avg=17.333333333333332:mismatch_max=29.0:mismatch_min=11.0:mismatch_std=6.461423991660043:mismatch_sum=156.0:name=N1212003:qcovhsp_avg=99.67777777777778:qcovhsp_max=100.0:qcovhsp_min=97.8:qcovhsp_std=0.7412451985979039:qcovhsp_sum=897.1:qend_avg=133.0:qend_max=154.0:qend_min=110.0:qend_std=17.95828499606797:qend_sum=1197.0:qstart_avg=1.1111111111111112:qstart_max=2.0:qstart_min=1.0:qstart_std=0.33333333333333337:qstart_sum=10.0:ref_name_counter=RS_GCF_001425785.1_protein.faa_NZ_LMDI01000056.1_180@PF00015_full_PFAM.444.631--9:scovhsp_avg=71.07777777777777:scovhsp_max=82.4:scovhsp_min=58.8:scovhsp_std=9.602054178374775:scovhsp_sum=639.6999999999999:send_avg=145.11111111111111:send_max=160.0:send_min=124.0:send_std=17.431612407092786:send_sum=1306.0:sstart_avg=13.222222222222221:sstart_max=51.0:sstart_min=7.0:sstart_std=14.712050993809273:sstart_sum=119.0],(1b304267-3295-4864-9fd9-0068b33ff6ec_4@MCPsignal.111.237:0.0538965[&&NHX:Sample=rhizpot1:Type=capture:besthit=91.9:bitscore=198.0:capture_class=c__Gammaproteobacteria:capture_domain=d__Bacteria:capture_family=f__Burkholderiaceae:capture_genus=g__Aquabacterium:capture_order=o__Burkholderiales:capture_phylum=p__Proteobacteria:capture_species=s__Aquabacterium sp002339015:evalue=1.46e-65:gapopen=0.0:heptad=MCP-36H:length=124.0:mismatch=10.0:qcovhsp=98.4:qend=126.0:qstart=3.0:ref_name=RS_GCF_001425785.1_protein.faa_NZ_LMDI01000056.1_180@PF00015_full_PFAM.444.631:scovhsp=66.3:send=160.0:sstart=37.0],(RS_GCF_001425785.1_protein.faa_NZ_LMDI01000056.1_180@PF00015_full_PFAM.444.631:0.0105849[&&NHX:Type=GTDB:gtdb_class=c__Gammaproteobacteria:gtdb_domain=d__Bacteria:gtdb_family=f__Burkholderiaceae:gtdb_genus=g__Rhizobacter:gtdb_order=o__Burkholderiales:gtdb_phylum=p__Proteobacteria:gtdb_species=s__Rhizobacter sp001425785:heptad=MCP-36H:species=d__Bacteria_p__Proteobacteria_c__Gammaproteobacteria_o__Burkholderiales_f__Burkholderiaceae_g__Rhizobacter_s__Rhizobacter sp001425785],9bbc231a-e3f5-4593-ab5d-3cea74806e6a_1@MCPsignal.197.351:0.0507581[&&NHX:Sample=rhizpot1:Type=capture:besthit=92.9:bitscore=248.0:capture_class=c__Gammaproteobacteria:capture_domain=d__Bacteria:capture_family=f__Burkholderiaceae:capture_genus=g__Variovorax:capture_order=o__Burkholderiales:capture_phylum=p__Proteobacteria:capture_species=s__Variovorax sp001426505:evalue=1.05e-84:gapopen=0.0:heptad=MCP-36H:length=154.0:mismatch=11.0:qcovhsp=100.0:qend=154.0:qstart=1.0:ref_name=RS_GCF_001425785.1_protein.faa_NZ_LMDI01000056.1_180@PF00015_full_PFAM.444.631:scovhsp=82.4:send=160.0:sstart=7.0])0.832:0.0128226[&&NHX:Sample_counter=rhizpot1--1:Type_counter=GTDB--1||capture--1:besthit_avg=92.9:besthit_max=92.9:besthit_min=92.9:besthit_std=0:besthit_sum=92.9:bitscore_avg=248.0:bitscore_max=248.0:bitscore_min=248.0:bitscore_std=0:bitscore_sum=248.0:capture_class_counter=c__Gammaproteobacteria--1:capture_domain_counter=d__Bacteria--1:capture_family_counter=f__Burkholderiaceae--1:capture_genus_counter=g__Variovorax--1:capture_order_counter=o__Burkholderiales--1:capture_phylum_counter=p__Proteobacteria--1:capture_species_counter=s__Variovorax sp001426505--1:evalue_avg=1.05e-84:evalue_max=1.05e-84:evalue_min=1.05e-84:evalue_std=0:evalue_sum=1.05e-84:gapopen_avg=0.0:gapopen_max=0.0:gapopen_min=0.0:gapopen_std=0:gapopen_sum=0.0:gtdb_class_counter=c__Gammaproteobacteria--1:gtdb_domain_counter=d__Bacteria--1:gtdb_family_counter=f__Burkholderiaceae--1:gtdb_genus_counter=g__Rhizobacter--1:gtdb_order_counter=o__Burkholderiales--1:gtdb_phylum_counter=p__Proteobacteria--1:gtdb_species_counter=s__Rhizobacter sp001425785--1:heptad_counter=MCP-36H--2:lbd_counter=:lca_tree=s__Rhizobacter sp001425785:length_avg=154.0:length_max=154.0:length_min=154.0:length_std=0:length_sum=154.0:mismatch_avg=11.0:mismatch_max=11.0:mismatch_min=11.0:mismatch_std=0:mismatch_sum=11.0:name=N1212007:qcovhsp_avg=100.0:qcovhsp_max=100.0:qcovhsp_min=100.0:qcovhsp_std=0:qcovhsp_sum=100.0:qend_avg=154.0:qend_max=154.0:qend_min=154.0:qend_std=0:qend_sum=154.0:qstart_avg=1.0:qstart_max=1.0:qstart_min=1.0:qstart_std=0:qstart_sum=1.0:ref_name_counter=RS_GCF_001425785.1_protein.faa_NZ_LMDI01000056.1_180@PF00015_full_PFAM.444.631--1:scovhsp_avg=82.4:scovhsp_max=82.4:scovhsp_min=82.4:scovhsp_std=0:scovhsp_sum=82.4:send_avg=160.0:send_max=160.0:send_min=160.0:send_std=0:send_sum=160.0:sstart_avg=7.0:sstart_max=7.0:sstart_min=7.0:sstart_std=0:sstart_sum=7.0])0.835:0.0183162[&&NHX:Sample_counter=rhizpot1--2:Type_counter=GTDB--1||capture--2:besthit_avg=92.4:besthit_max=92.9:besthit_min=91.9:besthit_std=0.7071067811865476:besthit_sum=184.8:bitscore_avg=223.0:bitscore_max=248.0:bitscore_min=198.0:bitscore_std=35.35533905932738:bitscore_sum=446.0:capture_class_counter=c__Gammaproteobacteria--2:capture_domain_counter=d__Bacteria--2:capture_family_counter=f__Burkholderiaceae--2:capture_genus_counter=g__Aquabacterium--1||g__Variovorax--1:capture_order_counter=o__Burkholderiales--2:capture_phylum_counter=p__Proteobacteria--2:capture_species_counter=s__Aquabacterium sp002339015--1||s__Variovorax sp001426505--1:evalue_avg=7.3e-66:evalue_max=1.46e-65:evalue_min=1.05e-84:evalue_std=1.0323759005323594e-65:evalue_sum=1.46e-65:gapopen_avg=0.0:gapopen_max=0.0:gapopen_min=0.0:gapopen_std=0.0:gapopen_sum=0.0:gtdb_class_counter=c__Gammaproteobacteria--1:gtdb_domain_counter=d__Bacteria--1:gtdb_family_counter=f__Burkholderiaceae--1:gtdb_genus_counter=g__Rhizobacter--1:gtdb_order_counter=o__Burkholderiales--1:gtdb_phylum_counter=p__Proteobacteria--1:gtdb_species_counter=s__Rhizobacter sp001425785--1:heptad_counter=MCP-36H--3:lbd_counter=:lca_tree=s__Rhizobacter sp001425785:length_avg=139.0:length_max=154.0:length_min=124.0:length_std=21.213203435596427:length_sum=278.0:mismatch_avg=10.5:mismatch_max=11.0:mismatch_min=10.0:mismatch_std=0.7071067811865476:mismatch_sum=21.0:name=N1212008:qcovhsp_avg=99.2:qcovhsp_max=100.0:qcovhsp_min=98.4:qcovhsp_std=1.131370849898472:qcovhsp_sum=198.4:qend_avg=140.0:qend_max=154.0:qend_min=126.0:qend_std=19.79898987322333:qend_sum=280.0:qstart_avg=2.0:qstart_max=3.0:qstart_min=1.0:qstart_std=1.4142135623730951:qstart_sum=4.0:ref_name_counter=RS_GCF_001425785.1_protein.faa_NZ_LMDI01000056.1_180@PF00015_full_PFAM.444.631--2:scovhsp_avg=74.35:scovhsp_max=82.4:scovhsp_min=66.3:scovhsp_std=11.384419177103421:scovhsp_sum=148.7:send_avg=160.0:send_max=160.0:send_min=160.0:send_std=0.0:send_sum=320.0:sstart_avg=22.0:sstart_max=37.0:sstart_min=7.0:sstart_std=21.213203435596427:sstart_sum=44.0])0.996:0.0781398[&&NHX:Sample_counter=rhizpot1--10||rhizpot2--3||rhizpot3--3:Type_counter=GTDB--2||capture--16:besthit_avg=88.18181818181819:besthit_max=92.9:besthit_min=81.2:besthit_std=3.712362639026037:besthit_sum=970.0000000000001:bitscore_avg=202.45454545454547:bitscore_max=248.0:bitscore_min=163.0:bitscore_std=23.788079520480995:bitscore_sum=2227.0:capture_class_counter=c__Clostridia--1||c__Gammaproteobacteria--15:capture_domain_counter=d__Bacteria--16:capture_family_counter=f__Burkholderiaceae--11||f__Enterobacteriaceae--3||f__Lachnospiraceae--1||f__Pseudomonadaceae--1:capture_genus_counter=g__Achromobacter--4||g__Aquabacterium--1||g__MD308--1||g__Massilia--1||g__Pantoea--3||g__Pseudomonas_E--1||g__UBA5157--1||g__Variovorax--4:capture_order_counter=o__Burkholderiales--11||o__Enterobacterales--3||o__Lachnospirales--1||o__Pseudomonadales--1:capture_phylum_counter=p__Firmicutes_A--1||p__Proteobacteria--15:capture_species_counter=s__Achromobacter denitrificans--1||s__Achromobacter xylosoxidans_C--3||s__Aquabacterium sp002339015--1||s__MD308 sp000403475--1||s__Massilia aurea_A--1||s__Pantoea sp002359495--3||s__Pseudomonas_E yamanorum_B--1||s__UBA5157 sp002415335--1||s__Variovorax sp001426505--3||s__Variovorax sp001984055--1:evalue_avg=3.345454588272881e-53:evalue_max=3.68e-52:evalue_min=1.05e-84:evalue_std=1.1095617466260467e-52:evalue_sum=3.680000047100169e-52:gapopen_avg=0.0:gapopen_max=0.0:gapopen_min=0.0:gapopen_std=0.0:gapopen_sum=0.0:gtdb_class_counter=c__Gammaproteobacteria--2:gtdb_domain_counter=d__Bacteria--2:gtdb_family_counter=f__Burkholderiaceae--2:gtdb_genus_counter=g__Rhizobacter--2:gtdb_order_counter=o__Burkholderiales--2:gtdb_phylum_counter=p__Proteobacteria--2:gtdb_species_counter=s__Rhizobacter gummiphilus--1||s__Rhizobacter sp001425785--1:heptad_counter=MCP-36H--18:lbd_counter=:lca_tree=g__Rhizobacter:length_avg=134.0:length_max=154.0:length_min=110.0:length_std=17.544229820656135:length_sum=1474.0:mismatch_avg=16.09090909090909:mismatch_max=29.0:mismatch_min=10.0:mismatch_std=6.410219114110617:mismatch_sum=177.0:name=N1212009:qcovhsp_avg=99.5909090909091:qcovhsp_max=100.0:qcovhsp_min=97.8:qcovhsp_std=0.7777590185327913:qcovhsp_sum=1095.5:qend_avg=134.27272727272728:qend_max=154.0:qend_min=110.0:qend_std=17.47049460714212:qend_sum=1477.0:qstart_avg=1.2727272727272727:qstart_max=3.0:qstart_min=1.0:qstart_std=0.6466697906828633:qstart_sum=14.0:ref_name_counter=RS_GCF_001425785.1_protein.faa_NZ_LMDI01000056.1_180@PF00015_full_PFAM.444.631--11:scovhsp_avg=71.67272727272727:scovhsp_max=82.4:scovhsp_min=58.8:scovhsp_std=9.40596522522712:scovhsp_sum=788.4:send_avg=147.8181818181818:send_max=160.0:send_min=124.0:send_std=16.714174713806134:send_sum=1626.0:sstart_avg=14.818181818181818:sstart_max=51.0:sstart_min=7.0:sstart_std=15.190906370708642:sstart_sum=163.0])0.786:0.0175081[&&NHX:Sample_counter=rhizpot1--10||rhizpot2--3||rhizpot3--3:Type_counter=GTDB--4||capture--16:besthit_avg=88.18181818181819:besthit_max=92.9:besthit_min=81.2:besthit_std=3.712362639026037:besthit_sum=970.0000000000001:bitscore_avg=202.45454545454547:bitscore_max=248.0:bitscore_min=163.0:bitscore_std=23.788079520480995:bitscore_sum=2227.0:capture_class_counter=c__Clostridia--1||c__Gammaproteobacteria--15:capture_domain_counter=d__Bacteria--16:capture_family_counter=f__Burkholderiaceae--11||f__Enterobacteriaceae--3||f__Lachnospiraceae--1||f__Pseudomonadaceae--1:capture_genus_counter=g__Achromobacter--4||g__Aquabacterium--1||g__MD308--1||g__Massilia--1||g__Pantoea--3||g__Pseudomonas_E--1||g__UBA5157--1||g__Variovorax--4:capture_order_counter=o__Burkholderiales--11||o__Enterobacterales--3||o__Lachnospirales--1||o__Pseudomonadales--1:capture_phylum_counter=p__Firmicutes_A--1||p__Proteobacteria--15:capture_species_counter=s__Achromobacter denitrificans--1||s__Achromobacter xylosoxidans_C--3||s__Aquabacterium sp002339015--1||s__MD308 sp000403475--1||s__Massilia aurea_A--1||s__Pantoea sp002359495--3||s__Pseudomonas_E yamanorum_B--1||s__UBA5157 sp002415335--1||s__Variovorax sp001426505--3||s__Variovorax sp001984055--1:evalue_avg=3.3454545882728815e-53:evalue_max=3.68e-52:evalue_min=1.05e-84:evalue_std=1.1095617466260467e-52:evalue_sum=3.68000004710017e-52:gapopen_avg=0.0:gapopen_max=0.0:gapopen_min=0.0:gapopen_std=0.0:gapopen_sum=0.0:gtdb_class_counter=c__Gammaproteobacteria--4:gtdb_domain_counter=d__Bacteria--4:gtdb_family_counter=f__Burkholderiaceae--4:gtdb_genus_counter=g__Rhizobacter--2||g__Rubrivivax--2:gtdb_order_counter=o__Burkholderiales--4:gtdb_phylum_counter=p__Proteobacteria--4:gtdb_species_counter=s__Rhizobacter gummiphilus--1||s__Rhizobacter sp001425785--1||s__Rubrivivax sp016223165--1||s__Rubrivivax sp016788525--1:heptad_counter=MCP-36H--20:lbd_counter=:lca_tree=f__Burkholderiaceae:length_avg=134.0:length_max=154.0:length_min=110.0:length_std=17.544229820656135:length_sum=1474.0:mismatch_avg=16.09090909090909:mismatch_max=29.0:mismatch_min=10.0:mismatch_std=6.410219114110617:mismatch_sum=177.0:name=N1212010:qcovhsp_avg=99.5909090909091:qcovhsp_max=100.0:qcovhsp_min=97.8:qcovhsp_std=0.7777590185327913:qcovhsp_sum=1095.5:qend_avg=134.27272727272728:qend_max=154.0:qend_min=110.0:qend_std=17.47049460714212:qend_sum=1477.0:qstart_avg=1.2727272727272727:qstart_max=3.0:qstart_min=1.0:qstart_std=0.6466697906828632:qstart_sum=14.0:ref_name_counter=RS_GCF_001425785.1_protein.faa_NZ_LMDI01000056.1_180@PF00015_full_PFAM.444.631--11:scovhsp_avg=71.67272727272727:scovhsp_max=82.4:scovhsp_min=58.8:scovhsp_std=9.40596522522712:scovhsp_sum=788.4:send_avg=147.8181818181818:send_max=160.0:send_min=124.0:send_std=16.714174713806134:send_sum=1626.0:sstart_avg=14.818181818181818:sstart_max=51.0:sstart_min=7.0:sstart_std=15.19090637070864:sstart_sum=163.0],(GB_GCA_003755025.1_protein.faa_RJVL01000004.1_296@PF00015_full_PFAM.1.159:0.132509[&&NHX:Type=GTDB:gtdb_class=c__Gammaproteobacteria:gtdb_domain=d__Bacteria:gtdb_family=f__Burkholderiaceae:gtdb_genus=g__Diaphorobacter:gtdb_order=o__Burkholderiales:gtdb_phylum=p__Proteobacteria:gtdb_species=s__Diaphorobacter nitroreducens:heptad=MCP-36H:species=d__Bacteria_p__Proteobacteria_c__Gammaproteobacteria_o__Burkholderiales_f__Burkholderiaceae_g__Diaphorobacter_s__Diaphorobacter nitroreducens],(RS_GCF_016093275.1_protein.faa_NZ_JAEDAK010000007.1_112@PF00015_full_PFAM.314.501:0.0481806[&&NHX:Type=GTDB:gtdb_class=c__Gammaproteobacteria:gtdb_domain=d__Bacteria:gtdb_family=f__Burkholderiaceae:gtdb_genus=g__Inhella:gtdb_order=o__Burkholderiales:gtdb_phylum=p__Proteobacteria:gtdb_species=s__Inhella proteolytica:heptad=MCP-36H:species=d__Bacteria_p__Proteobacteria_c__Gammaproteobacteria_o__Burkholderiales_f__Burkholderiaceae_g__Inhella_s__Inhella proteolytica],((13272b68-7c9c-4330-9786-8168b6081b8e_4@MCPsignal.337.423:5e-09[&&NHX:Sample=rhiztom3:Type=capture:besthit=84.9:bitscore=132.0:capture_class=c__Gammaproteobacteria:capture_domain=d__Bacteria:capture_family=f__Thiobacillaceae:capture_genus=g__Thiobacillus:capture_order=o__Burkholderiales:capture_phylum=p__Proteobacteria:capture_species=s__Thiobacillus sp016195805:evalue=2.39e-41:gapopen=0.0:heptad=MCP-36H:length=86.0:mismatch=13.0:qcovhsp=100.0:qend=86.0:qstart=1.0:ref_name=GB_GCA_001725235.1_protein.faa_MEFU01000020.1_1@PF00015_full_PFAM.311.416:scovhsp=81.9:send=101.0:sstart=16.0],(GB_GCA_903882725.1_protein.faa_CAIRYF010000072.1_1@PF00015_full_PFAM.1.131:0.249963[&&NHX:Type=GTDB:gtdb_class=c__Gammaproteobacteria:gtdb_domain=d__Bacteria:gtdb_family=f__Burkholderiaceae:gtdb_genus=g__Giesbergeria:gtdb_order=o__Burkholderiales:gtdb_phylum=p__Proteobacteria:gtdb_species=s__Giesbergeria sp903882725:heptad=MCP-36H:species=d__Bacteria_p__Proteobacteria_c__Gammaproteobacteria_o__Burkholderiales_f__Burkholderiaceae_g__Giesbergeria_s__Giesbergeria sp903882725],86390ee6-6b3b-55af-a8f8-0e486a970f2d_4@MCPsignal.79.117:1.8e-08[&&NHX:Sample=rhiztom1:Type=capture:capture_class=c__Gammaproteobacteria:capture_domain=d__Bacteria:capture_family=f__Burkholderiaceae:capture_genus=g__Massilia:capture_order=o__Burkholderiales:capture_phylum=p__Proteobacteria:capture_species=s__Massilia sp012849555:heptad=MCP-36H])0.329:0.0327653[&&NHX:Sample_counter=rhiztom1--1:Type_counter=GTDB--1||capture--1:capture_class_counter=c__Gammaproteobacteria--1:capture_domain_counter=d__Bacteria--1:capture_family_counter=f__Burkholderiaceae--1:capture_genus_counter=g__Massilia--1:capture_order_counter=o__Burkholderiales--1:capture_phylum_counter=p__Proteobacteria--1:capture_species_counter=s__Massilia sp012849555--1:gtdb_class_counter=c__Gammaproteobacteria--1:gtdb_domain_counter=d__Bacteria--1:gtdb_family_counter=f__Burkholderiaceae--1:gtdb_genus_counter=g__Giesbergeria--1:gtdb_order_counter=o__Burkholderiales--1:gtdb_phylum_counter=p__Proteobacteria--1:gtdb_species_counter=s__Giesbergeria sp903882725--1:heptad_counter=MCP-36H--2:lbd_counter=:lca_tree=s__Giesbergeria sp903882725:name=N1212016:ref_name_counter=])0.76:0.0121456[&&NHX:Sample_counter=rhiztom1--1||rhiztom3--1:Type_counter=GTDB--1||capture--2:besthit_avg=84.9:besthit_max=84.9:besthit_min=84.9:besthit_std=0:besthit_sum=84.9:bitscore_avg=132.0:bitscore_max=132.0:bitscore_min=132.0:bitscore_std=0:bitscore_sum=132.0:capture_class_counter=c__Gammaproteobacteria--2:capture_domain_counter=d__Bacteria--2:capture_family_counter=f__Burkholderiaceae--1||f__Thiobacillaceae--1:capture_genus_counter=g__Massilia--1||g__Thiobacillus--1:capture_order_counter=o__Burkholderiales--2:capture_phylum_counter=p__Proteobacteria--2:capture_species_counter=s__Massilia sp012849555--1||s__Thiobacillus sp016195805--1:evalue_avg=2.39e-41:evalue_max=2.39e-41:evalue_min=2.39e-41:evalue_std=0:evalue_sum=2.39e-41:gapopen_avg=0.0:gapopen_max=0.0:gapopen_min=0.0:gapopen_std=0:gapopen_sum=0.0:gtdb_class_counter=c__Gammaproteobacteria--1:gtdb_domain_counter=d__Bacteria--1:gtdb_family_counter=f__Burkholderiaceae--1:gtdb_genus_counter=g__Giesbergeria--1:gtdb_order_counter=o__Burkholderiales--1:gtdb_phylum_counter=p__Proteobacteria--1:gtdb_species_counter=s__Giesbergeria sp903882725--1:heptad_counter=MCP-36H--3:lbd_counter=:lca_tree=s__Giesbergeria sp903882725:length_avg=86.0:length_max=86.0:length_min=86.0:length_std=0:length_sum=86.0:mismatch_avg=13.0:mismatch_max=13.0:mismatch_min=13.0:mismatch_std=0:mismatch_sum=13.0:name=N1212017:qcovhsp_avg=100.0:qcovhsp_max=100.0:qcovhsp_min=100.0:qcovhsp_std=0:qcovhsp_sum=100.0:qend_avg=86.0:qend_max=86.0:qend_min=86.0:qend_std=0:qend_sum=86.0:qstart_avg=1.0:qstart_max=1.0:qstart_min=1.0:qstart_std=0:qstart_sum=1.0:ref_name_counter=GB_GCA_001725235.1_protein.faa_MEFU01000020.1_1@PF00015_full_PFAM.311.416--1:scovhsp_avg=81.9:scovhsp_max=81.9:scovhsp_min=81.9:scovhsp_std=0:scovhsp_sum=81.9:send_avg=101.0:send_max=101.0:send_min=101.0:send_std=0:send_sum=101.0:sstart_avg=16.0:sstart_max=16.0:sstart_min=16.0:sstart_std=0:sstart_sum=16.0],((((842f576e-b9c0-420f-9635-ba5453958f30_5@MCPsignal.117.265:5e-09[&&NHX:Sample=rhiztom1:Type=capture:besthit=79.9:bitscore=208.0:capture_class=c__Gammaproteobacteria:capture_domain=d__Bacteria:capture_family=f__Thiobacillaceae:capture_genus=g__Thiobacillus:capture_order=o__Burkholderiales:capture_phylum=p__Proteobacteria:capture_species=s__Thiobacillus sp016195805:evalue=4.91e-69:gapopen=0.0:heptad=MCP-36H:length=144.0:mismatch=29.0:qcovhsp=97.3:qend=144.0:qstart=1.0:ref_name=RS_GCF_004011805.1_protein.faa_NZ_RCHJ01000015.1_229@PF00015_full_PFAM.317.511:scovhsp=74.2:send=152.0:sstart=9.0],((((b933a9df-6957-4a86-864c-9c0c31ba1bfc_3@MCPsignal.150.306:0[&&NHX:Sample=rhiztom1:Type=capture:besthit=76.1:bitscore=216.0:capture_class=c__Gammaproteobacteria:capture_domain=d__Bacteria:capture_family=f__Thiobacillaceae:capture_genus=g__Thiobacillus:capture_order=o__Burkholderiales:capture_phylum=p__Proteobacteria:capture_species=s__Thiobacillus sp016195805:evalue=2.58e-72:gapopen=0.0:heptad=MCP-36H:length=155.0:mismatch=37.0:qcovhsp=99.4:qend=155.0:qstart=1.0:ref_name=GB_GCA_016790225.1_protein.faa_JAEUOZ010000052.1_18@PF00015_full_PFAM.340.529:scovhsp=82.0:send=159.0:sstart=5.0],240d423a-4711-49ba-9225-35cbae1d7e7d_1@MCPsignal.33.189:0[&&NHX:Sample=rhiztom1:Type=capture:besthit=76.1:bitscore=216.0:capture_class=c__Gammaproteobacteria:capture_domain=d__Bacteria:capture_family=f__Thiobacillaceae:capture_genus=g__Thiobacillus:capture_order=o__Burkholderiales:capture_phylum=p__Proteobacteria:capture_species=s__Thiobacillus sp016195805:evalue=2.58e-72:gapopen=0.0:heptad=MCP-36H:length=155.0:mismatch=37.0:qcovhsp=99.4:qend=155.0:qstart=1.0:ref_name=GB_GCA_016790225.1_protein.faa_JAEUOZ010000052.1_18@PF00015_full_PFAM.340.529:scovhsp=82.0:send=159.0:sstart=5.0])0:0[&&NHX:Sample_counter=rhiztom1--2:Type_counter=capture--2:besthit_avg=76.1:besthit_max=76.1:besthit_min=76.1:besthit_std=0.0:besthit_sum=152.2:bitscore_avg=216.0:bitscore_max=216.0:bitscore_min=216.0:bitscore_std=0.0:bitscore_sum=432.0:capture_class_counter=c__Gammaproteobacteria--2:capture_domain_counter=d__Bacteria--2:capture_family_counter=f__Thiobacillaceae--2:capture_genus_counter=g__Thiobacillus--2:capture_order_counter=o__Burkholderiales--2:capture_phylum_counter=p__Proteobacteria--2:capture_species_counter=s__Thiobacillus sp016195805--2:evalue_avg=2.58e-72:evalue_max=2.58e-72:evalue_min=2.58e-72:evalue_std=0.0:evalue_sum=5.16e-72:gapopen_avg=0.0:gapopen_max=0.0:gapopen_min=0.0:gapopen_std=0.0:gapopen_sum=0.0:gtdb_class_counter=:gtdb_domain_counter=:gtdb_family_counter=:gtdb_genus_counter=:gtdb_order_counter=:gtdb_phylum_counter=:gtdb_species_counter=:heptad_counter=MCP-36H--2:lbd_counter=:length_avg=155.0:length_max=155.0:length_min=155.0:length_std=0.0:length_sum=310.0:mismatch_avg=37.0:mismatch_max=37.0:mismatch_min=37.0:mismatch_std=0.0:mismatch_sum=74.0:name=N1212021:qcovhsp_avg=99.4:qcovhsp_max=99.4:qcovhsp_min=99.4:qcovhsp_std=0.0:qcovhsp_sum=198.8:qend_avg=155.0:qend_max=155.0:qend_min=155.0:qend_std=0.0:qend_sum=310.0:qstart_avg=1.0:qstart_max=1.0:qstart_min=1.0:qstart_std=0.0:qstart_sum=2.0:ref_name_counter=GB_GCA_016790225.1_protein.faa_JAEUOZ010000052.1_18@PF00015_full_PFAM.340.529--2:scovhsp_avg=82.0:scovhsp_max=82.0:scovhsp_min=82.0:scovhsp_std=0.0:scovhsp_sum=164.0:send_avg=159.0:send_max=159.0:send_min=159.0:send_std=0.0:send_sum=318.0:sstart_avg=5.0:sstart_max=5.0:sstart_min=5.0:sstart_std=0.0:sstart_sum=10.0],3aebb0bc-345a-43d8-8eb7-c7c5b38e2ad8_5@MCPsignal.120.276:0[&&NHX:Sample=rhiztom1:Type=capture:besthit=76.1:bitscore=216.0:capture_class=c__Gammaproteobacteria:capture_domain=d__Bacteria:capture_family=f__Thiobacillaceae:capture_genus=g__Thiobacillus:capture_order=o__Burkholderiales:capture_phylum=p__Proteobacteria:capture_species=s__Thiobacillus sp016195805:evalue=2.58e-72:gapopen=0.0:heptad=MCP-36H:length=155.0:mismatch=37.0:qcovhsp=99.4:qend=155.0:qstart=1.0:ref_name=GB_GCA_016790225.1_protein.faa_JAEUOZ010000052.1_18@PF00015_full_PFAM.340.529:scovhsp=82.0:send=159.0:sstart=5.0])0:0[&&NHX:Sample_counter=rhiztom1--3:Type_counter=capture--3:besthit_avg=76.1:besthit_max=76.1:besthit_min=76.1:besthit_std=0.0:besthit_sum=228.29999999999998:bitscore_avg=216.0:bitscore_max=216.0:bitscore_min=216.0:bitscore_std=0.0:bitscore_sum=648.0:capture_class_counter=c__Gammaproteobacteria--3:capture_domain_counter=d__Bacteria--3:capture_family_counter=f__Thiobacillaceae--3:capture_genus_counter=g__Thiobacillus--3:capture_order_counter=o__Burkholderiales--3:capture_phylum_counter=p__Proteobacteria--3:capture_species_counter=s__Thiobacillus sp016195805--3:evalue_avg=2.58e-72:evalue_max=2.58e-72:evalue_min=2.58e-72:evalue_std=0.0:evalue_sum=7.74e-72:gapopen_avg=0.0:gapopen_max=0.0:gapopen_min=0.0:gapopen_std=0.0:gapopen_sum=0.0:gtdb_class_counter=:gtdb_domain_counter=:gtdb_family_counter=:gtdb_genus_counter=:gtdb_order_counter=:gtdb_phylum_counter=:gtdb_species_counter=:heptad_counter=MCP-36H--3:lbd_counter=:length_avg=155.0:length_max=155.0:length_min=155.0:length_std=0.0:length_sum=465.0:mismatch_avg=37.0:mismatch_max=37.0:mismatch_min=37.0:mismatch_std=0.0:mismatch_sum=111.0:name=N1212023:qcovhsp_avg=99.40000000000002:qcovhsp_max=99.4:qcovhsp_min=99.4:qcovhsp_std=1.7404671430534633e-14:qcovhsp_sum=298.20000000000005:qend_avg=155.0:qend_max=155.0:qend_min=155.0:qend_std=0.0:qend_sum=465.0:qstart_avg=1.0:qstart_max=1.0:qstart_min=1.0:qstart_std=0.0:qstart_sum=3.0:ref_name_counter=GB_GCA_016790225.1_protein.faa_JAEUOZ010000052.1_18@PF00015_full_PFAM.340.529--3:scovhsp_avg=82.0:scovhsp_max=82.0:scovhsp_min=82.0:scovhsp_std=0.0:scovhsp_sum=246.0:send_avg=159.0:send_max=159.0:send_min=159.0:send_std=0.0:send_sum=477.0:sstart_avg=5.0:sstart_max=5.0:sstart_min=5.0:sstart_std=0.0:sstart_sum=15.0],21807969-c554-4e8f-a680-9d4a8bad4550_4@MCPsignal.151.307:0[&&NHX:Sample=rhiztom1:Type=capture:besthit=76.1:bitscore=216.0:capture_class=c__Gammaproteobacteria:capture_domain=d__Bacteria:capture_family=f__Thiobacillaceae:capture_genus=g__Thiobacillus:capture_order=o__Burkholderiales:capture_phylum=p__Proteobacteria:capture_species=s__Thiobacillus sp016195805:evalue=2.58e-72:gapopen=0.0:heptad=MCP-36H:length=155.0:mismatch=37.0:qcovhsp=99.4:qend=155.0:qstart=1.0:ref_name=GB_GCA_016790225.1_protein.faa_JAEUOZ010000052.1_18@PF00015_full_PFAM.340.529:scovhsp=82.0:send=159.0:sstart=5.0]):5e-09[&&NHX:Sample_counter=rhiztom1--4:Type_counter=capture--4:besthit_avg=76.1:besthit_max=76.1:besthit_min=76.1:besthit_std=0.0:besthit_sum=304.4:bitscore_avg=216.0:bitscore_max=216.0:bitscore_min=216.0:bitscore_std=0.0:bitscore_sum=864.0:capture_class_counter=c__Gammaproteobacteria--4:capture_domain_counter=d__Bacteria--4:capture_family_counter=f__Thiobacillaceae--4:capture_genus_counter=g__Thiobacillus--4:capture_order_counter=o__Burkholderiales--4:capture_phylum_counter=p__Proteobacteria--4:capture_species_counter=s__Thiobacillus sp016195805--4:evalue_avg=2.58e-72:evalue_max=2.58e-72:evalue_min=2.58e-72:evalue_std=0.0:evalue_sum=1.032e-71:gapopen_avg=0.0:gapopen_max=0.0:gapopen_min=0.0:gapopen_std=0.0:gapopen_sum=0.0:gtdb_class_counter=:gtdb_domain_counter=:gtdb_family_counter=:gtdb_genus_counter=:gtdb_order_counter=:gtdb_phylum_counter=:gtdb_species_counter=:heptad_counter=MCP-36H--4:lbd_counter=:length_avg=155.0:length_max=155.0:length_min=155.0:length_std=0.0:length_sum=620.0:mismatch_avg=37.0:mismatch_max=37.0:mismatch_min=37.0:mismatch_std=0.0:mismatch_sum=148.0:name=N1212025:qcovhsp_avg=99.4:qcovhsp_max=99.4:qcovhsp_min=99.4:qcovhsp_std=0.0:qcovhsp_sum=397.6:qend_avg=155.0:qend_max=155.0:qend_min=155.0:qend_std=0.0:qend_sum=620.0:qstart_avg=1.0:qstart_max=1.0:qstart_min=1.0:qstart_std=0.0:qstart_sum=4.0:ref_name_counter=GB_GCA_016790225.1_protein.faa_JAEUOZ010000052.1_18@PF00015_full_PFAM.340.529--4:scovhsp_avg=82.0:scovhsp_max=82.0:scovhsp_min=82.0:scovhsp_std=0.0:scovhsp_sum=328.0:send_avg=159.0:send_max=159.0:send_min=159.0:send_std=0.0:send_sum=636.0:sstart_avg=5.0:sstart_max=5.0:sstart_min=5.0:sstart_std=0.0:sstart_sum=20.0],(((7bf857bf-359f-45cc-987c-fa19345ad838_5@MCPsignal.21.164:0.022247[&&NHX:Sample=rhiztom3:Type=capture:besthit=80.0:bitscore=201.0:capture_class=c__Gammaproteobacteria:capture_domain=d__Bacteria:capture_family=f__Thiobacillaceae:capture_genus=g__Thiobacillus:capture_order=o__Burkholderiales:capture_phylum=p__Proteobacteria:capture_species=s__Thiobacillus sp016195805:evalue=1.93e-66:gapopen=0.0:heptad=MCP-36H:length=140.0:mismatch=28.0:qcovhsp=97.9:qend=142.0:qstart=3.0:ref_name=RS_GCF_018474005.1_protein.faa_NZ_JAHCSH010000002.1_490@PF00015_full_PFAM.321.511:scovhsp=73.7:send=154.0:sstart=15.0],224710a1-db63-4110-b2dc-e71950385688_5@MCPsignal.22.106:0.0284364[&&NHX:Sample=rhiztom3:Type=capture:capture_class=c__Gemmatimonadetes:capture_domain=d__Bacteria:capture_family=f__Longimicrobiaceae:capture_genus=g__JAFAYN01:capture_order=o__Longimicrobiales:capture_phylum=p__Gemmatimonadota:capture_species=s__JAFAYN01 sp019240375:heptad=MCP-36H])0:6e-09[&&NHX:Sample_counter=rhiztom3--2:Type_counter=capture--2:besthit_avg=80.0:besthit_max=80.0:besthit_min=80.0:besthit_std=0:besthit_sum=80.0:bitscore_avg=201.0:bitscore_max=201.0:bitscore_min=201.0:bitscore_std=0:bitscore_sum=201.0:capture_class_counter=c__Gammaproteobacteria--1||c__Gemmatimonadetes--1:capture_domain_counter=d__Bacteria--2:capture_family_counter=f__Longimicrobiaceae--1||f__Thiobacillaceae--1:capture_genus_counter=g__JAFAYN01--1||g__Thiobacillus--1:capture_order_counter=o__Burkholderiales--1||o__Longimicrobiales--1:capture_phylum_counter=p__Gemmatimonadota--1||p__Proteobacteria--1:capture_species_counter=s__JAFAYN01 sp019240375--1||s__Thiobacillus sp016195805--1:evalue_avg=1.93e-66:evalue_max=1.93e-66:evalue_min=1.93e-66:evalue_std=0:evalue_sum=1.93e-66:gapopen_avg=0.0:gapopen_max=0.0:gapopen_min=0.0:gapopen_std=0:gapopen_sum=0.0:gtdb_class_counter=:gtdb_domain_counter=:gtdb_family_counter=:gtdb_genus_counter=:gtdb_order_counter=:gtdb_phylum_counter=:gtdb_species_counter=:heptad_counter=MCP-36H--2:lbd_counter=:length_avg=140.0:length_max=140.0:length_min=140.0:length_std=0:length_sum=140.0:mismatch_avg=28.0:mismatch_max=28.0:mismatch_min=28.0:mismatch_std=0:mismatch_sum=28.0:name=N1212028:qcovhsp_avg=97.9:qcovhsp_max=97.9:qcovhsp_min=97.9:qcovhsp_std=0:qcovhsp_sum=97.9:qend_avg=142.0:qend_max=142.0:qend_min=142.0:qend_std=0:qend_sum=142.0:qstart_avg=3.0:qstart_max=3.0:qstart_min=3.0:qstart_std=0:qstart_sum=3.0:ref_name_counter=RS_GCF_018474005.1_protein.faa_NZ_JAHCSH010000002.1_490@PF00015_full_PFAM.321.511--1:scovhsp_avg=73.7:scovhsp_max=73.7:scovhsp_min=73.7:scovhsp_std=0:scovhsp_sum=73.7:send_avg=154.0:send_max=154.0:send_min=154.0:send_std=0:send_sum=154.0:sstart_avg=15.0:sstart_max=15.0:sstart_min=15.0:sstart_std=0:sstart_sum=15.0],(((2cecf3ad-5f56-4d76-b2bb-f8028a6ff36c_1@MCPsignal.3.90:0.00786654[&&NHX:Sample=rhiztom2:Type=capture:capture_class=c__Planctomycetia:capture_domain=d__Bacteria:capture_family=f__Gemmataceae:capture_genus=g__Gemmata:capture_order=o__Gemmatales:capture_phylum=p__Planctomycetota:capture_species=s__Gemmata sp017939745:heptad=MCP-36H],(83ee6ea1-a5f7-5a9d-8c18-b2184ca57fc7_4@MCPsignal.21.139:0.0144851[&&NHX:Sample=rhiztom3:Type=capture:besthit=82.8:bitscore=171.0:capture_class=c__Gammaproteobacteria:capture_domain=d__Bacteria:capture_family=f__Burkholderiaceae:capture_genus=g__Rubrivivax:capture_order=o__Burkholderiales:capture_phylum=p__Proteobacteria:capture_species=s__Rubrivivax sp018971105:evalue=6.53e-55:gapopen=0.0:heptad=MCP-36H:length=116.0:mismatch=20.0:qcovhsp=98.3:qend=117.0:qstart=2.0:ref_name=RS_GCF_001955695.1_protein.faa_NZ_CP019236.1_752@PF00015_full_PFAM.315.513:scovhsp=58.6:send=163.0:sstart=48.0],(f17745e6-18c0-40cb-acd4-e2ac4e028511_3@MCPsignal.127.216:0.00847557[&&NHX:Sample=rhiztom1:Type=capture:capture_class=c__Bacilli:capture_domain=d__Bacteria:capture_family=f__Paenibacillaceae:capture_genus=g__Paenibacillus_C:capture_order=o__Paenibacillales:capture_phylum=p__Firmicutes:capture_species=s__Paenibacillus_C sp014705655:heptad=MCP-36H],(cdf3b645-cb65-4a3c-b90b-7916c9f199c1_1@MCPsignal.33.142:5e-09[&&NHX:Sample=rhiztom3:Type=capture:besthit=82.2:bitscore=155.0:capture_class=c__Gammaproteobacteria:capture_domain=d__Bacteria:capture_family=f__Burkholderiaceae:capture_genus=g__JAFALK01:capture_order=o__Burkholderiales:capture_phylum=p__Proteobacteria:capture_species=s__JAFALK01 sp019234295:evalue=6.58e-49:gapopen=0.0:heptad=MCP-36H:length=107.0:mismatch=19.0:qcovhsp=98.2:qend=108.0:qstart=2.0:ref_name=RS_GCF_014836675.1_protein.faa_NZ_JACSQK010000012.1_39@PF00015_full_PFAM.314.519:scovhsp=52.2:send=163.0:sstart=57.0],dec06258-d49a-51f4-84d4-31dc706b2e6b_5@MCPsignal.33.104:3.29088[&&NHX:Sample=rhiztom3:Type=capture:capture_class=c__Gammaproteobacteria:capture_domain=d__Bacteria:capture_family=f__Thiobacillaceae:capture_genus=g__Thiobacillus:capture_order=o__Burkholderiales:capture_phylum=p__Proteobacteria:capture_species=s__Thiobacillus thioparus:heptad=MCP-36H])0:5e-09[&&NHX:Sample_counter=rhiztom3--2:Type_counter=capture--2:besthit_avg=82.2:besthit_max=82.2:besthit_min=82.2:besthit_std=0:besthit_sum=82.2:bitscore_avg=155.0:bitscore_max=155.0:bitscore_min=155.0:bitscore_std=0:bitscore_sum=155.0:capture_class_counter=c__Gammaproteobacteria--2:capture_domain_counter=d__Bacteria--2:capture_family_counter=f__Burkholderiaceae--1||f__Thiobacillaceae--1:capture_genus_counter=g__JAFALK01--1||g__Thiobacillus--1:capture_order_counter=o__Burkholderiales--2:capture_phylum_counter=p__Proteobacteria--2:capture_species_counter=s__JAFALK01 sp019234295--1||s__Thiobacillus thioparus--1:evalue_avg=6.58e-49:evalue_max=6.58e-49:evalue_min=6.58e-49:evalue_std=0:evalue_sum=6.58e-49:gapopen_avg=0.0:gapopen_max=0.0:gapopen_min=0.0:gapopen_std=0:gapopen_sum=0.0:gtdb_class_counter=:gtdb_domain_counter=:gtdb_family_counter=:gtdb_genus_counter=:gtdb_order_counter=:gtdb_phylum_counter=:gtdb_species_counter=:heptad_counter=MCP-36H--2:lbd_counter=:length_avg=107.0:length_max=107.0:length_min=107.0:length_std=0:length_sum=107.0:mismatch_avg=19.0:mismatch_max=19.0:mismatch_min=19.0:mismatch_std=0:mismatch_sum=19.0:name=N1212034:qcovhsp_avg=98.2:qcovhsp_max=98.2:qcovhsp_min=98.2:qcovhsp_std=0:qcovhsp_sum=98.2:qend_avg=108.0:qend_max=108.0:qend_min=108.0:qend_std=0:qend_sum=108.0:qstart_avg=2.0:qstart_max=2.0:qstart_min=2.0:qstart_std=0:qstart_sum=2.0:ref_name_counter=RS_GCF_014836675.1_protein.faa_NZ_JACSQK010000012.1_39@PF00015_full_PFAM.314.519--1:scovhsp_avg=52.2:scovhsp_max=52.2:scovhsp_min=52.2:scovhsp_std=0:scovhsp_sum=52.2:send_avg=163.0:send_max=163.0:send_min=163.0:send_std=0:send_sum=163.0:sstart_avg=57.0:sstart_max=57.0:sstart_min=57.0:sstart_std=0:sstart_sum=57.0])0.211:0.0074271[&&NHX:Sample_counter=rhiztom1--1||rhiztom3--2:Type_counter=capture--3:besthit_avg=82.2:besthit_max=82.2:besthit_min=82.2:besthit_std=0:besthit_sum=82.2:bitscore_avg=155.0:bitscore_max=155.0:bitscore_min=155.0:bitscore_std=0:bitscore_sum=155.0:capture_class_counter=c__Bacilli--1||c__Gammaproteobacteria--2:capture_domain_counter=d__Bacteria--3:capture_family_counter=f__Burkholderiaceae--1||f__Paenibacillaceae--1||f__Thiobacillaceae--1:capture_genus_counter=g__JAFALK01--1||g__Paenibacillus_C--1||g__Thiobacillus--1:capture_order_counter=o__Burkholderiales--2||o__Paenibacillales--1:capture_phylum_counter=p__Firmicutes--1||p__Proteobacteria--2:capture_species_counter=s__JAFALK01 sp019234295--1||s__Paenibacillus_C sp014705655--1||s__Thiobacillus thioparus--1:evalue_avg=6.58e-49:evalue_max=6.58e-49:evalue_min=6.58e-49:evalue_std=0:evalue_sum=6.58e-49:gapopen_avg=0.0:gapopen_max=0.0:gapopen_min=0.0:gapopen_std=0:gapopen_sum=0.0:gtdb_class_counter=:gtdb_domain_counter=:gtdb_family_counter=:gtdb_genus_counter=:gtdb_order_counter=:gtdb_phylum_counter=:gtdb_species_counter=:heptad_counter=MCP-36H--3:lbd_counter=:length_avg=107.0:length_max=107.0:length_min=107.0:length_std=0:length_sum=107.0:mismatch_avg=19.0:mismatch_max=19.0:mismatch_min=19.0:mismatch_std=0:mismatch_sum=19.0:name=N1212035:qcovhsp_avg=98.2:qcovhsp_max=98.2:qcovhsp_min=98.2:qcovhsp_std=0:qcovhsp_sum=98.2:qend_avg=108.0:qend_max=108.0:qend_min=108.0:qend_std=0:qend_sum=108.0:qstart_avg=2.0:qstart_max=2.0:qstart_min=2.0:qstart_std=0:qstart_sum=2.0:ref_name_counter=RS_GCF_014836675.1_protein.faa_NZ_JACSQK010000012.1_39@PF00015_full_PFAM.314.519--1:scovhsp_avg=52.2:scovhsp_max=52.2:scovhsp_min=52.2:scovhsp_std=0:scovhsp_sum=52.2:send_avg=163.0:send_max=163.0:send_min=163.0:send_std=0:send_sum=163.0:sstart_avg=57.0:sstart_max=57.0:sstart_min=57.0:sstart_std=0:sstart_sum=57.0])0:5e-09[&&NHX:Sample_counter=rhiztom1--1||rhiztom3--3:Type_counter=capture--4:besthit_avg=82.5:besthit_max=82.8:besthit_min=82.2:besthit_std=0.42426406871192446:besthit_sum=165.0:bitscore_avg=163.0:bitscore_max=171.0:bitscore_min=155.0:bitscore_std=11.313708498984761:bitscore_sum=326.0:capture_class_counter=c__Bacilli--1||c__Gammaproteobacteria--3:capture_domain_counter=d__Bacteria--4:capture_family_counter=f__Burkholderiaceae--2||f__Paenibacillaceae--1||f__Thiobacillaceae--1:capture_genus_counter=g__JAFALK01--1||g__Paenibacillus_C--1||g__Rubrivivax--1||g__Thiobacillus--1:capture_order_counter=o__Burkholderiales--3||o__Paenibacillales--1:capture_phylum_counter=p__Firmicutes--1||p__Proteobacteria--3:capture_species_counter=s__JAFALK01 sp019234295--1||s__Paenibacillus_C sp014705655--1||s__Rubrivivax sp018971105--1||s__Thiobacillus thioparus--1:evalue_avg=3.290003265e-49:evalue_max=6.58e-49:evalue_min=6.53e-55:evalue_std=4.652758002800202e-49:evalue_sum=6.58000653e-49:gapopen_avg=0.0:gapopen_max=0.0:gapopen_min=0.0:gapopen_std=0.0:gapopen_sum=0.0:gtdb_class_counter=:gtdb_domain_counter=:gtdb_family_counter=:gtdb_genus_counter=:gtdb_order_counter=:gtdb_phylum_counter=:gtdb_species_counter=:heptad_counter=MCP-36H--4:lbd_counter=:length_avg=111.5:length_max=116.0:length_min=107.0:length_std=6.363961030678928:length_sum=223.0:mismatch_avg=19.5:mismatch_max=20.0:mismatch_min=19.0:mismatch_std=0.7071067811865476:mismatch_sum=39.0:name=N1212036:qcovhsp_avg=98.25:qcovhsp_max=98.3:qcovhsp_min=98.2:qcovhsp_std=0.07071067811865074:qcovhsp_sum=196.5:qend_avg=112.5:qend_max=117.0:qend_min=108.0:qend_std=6.363961030678928:qend_sum=225.0:qstart_avg=2.0:qstart_max=2.0:qstart_min=2.0:qstart_std=0.0:qstart_sum=4.0:ref_name_counter=RS_GCF_001955695.1_protein.faa_NZ_CP019236.1_752@PF00015_full_PFAM.315.513--1||RS_GCF_014836675.1_protein.faa_NZ_JACSQK010000012.1_39@PF00015_full_PFAM.314.519--1:scovhsp_avg=55.400000000000006:scovhsp_max=58.6:scovhsp_min=52.2:scovhsp_std=4.525483399593903:scovhsp_sum=110.80000000000001:send_avg=163.0:send_max=163.0:send_min=163.0:send_std=0.0:send_sum=326.0:sstart_avg=52.5:sstart_max=57.0:sstart_min=48.0:sstart_std=6.363961030678928:sstart_sum=105.0])0:5e-09[&&NHX:Sample_counter=rhiztom1--1||rhiztom2--1||rhiztom3--3:Type_counter=capture--5:besthit_avg=82.5:besthit_max=82.8:besthit_min=82.2:besthit_std=0.42426406871192446:besthit_sum=165.0:bitscore_avg=163.0:bitscore_max=171.0:bitscore_min=155.0:bitscore_std=11.313708498984761:bitscore_sum=326.0:capture_class_counter=c__Bacilli--1||c__Gammaproteobacteria--3||c__Planctomycetia--1:capture_domain_counter=d__Bacteria--5:capture_family_counter=f__Burkholderiaceae--2||f__Gemmataceae--1||f__Paenibacillaceae--1||f__Thiobacillaceae--1:capture_genus_counter=g__Gemmata--1||g__JAFALK01--1||g__Paenibacillus_C--1||g__Rubrivivax--1||g__Thiobacillus--1:capture_order_counter=o__Burkholderiales--3||o__Gemmatales--1||o__Paenibacillales--1:capture_phylum_counter=p__Firmicutes--1||p__Planctomycetota--1||p__Proteobacteria--3:capture_species_counter=s__Gemmata sp017939745--1||s__JAFALK01 sp019234295--1||s__Paenibacillus_C sp014705655--1||s__Rubrivivax sp018971105--1||s__Thiobacillus thioparus--1:evalue_avg=3.290003265e-49:evalue_max=6.58e-49:evalue_min=6.53e-55:evalue_std=4.652758002800202e-49:evalue_sum=6.58000653e-49:gapopen_avg=0.0:gapopen_max=0.0:gapopen_min=0.0:gapopen_std=0.0:gapopen_sum=0.0:gtdb_class_counter=:gtdb_domain_counter=:gtdb_family_counter=:gtdb_genus_counter=:gtdb_order_counter=:gtdb_phylum_counter=:gtdb_species_counter=:heptad_counter=MCP-36H--5:lbd_counter=:length_avg=111.5:length_max=116.0:length_min=107.0:length_std=6.363961030678928:length_sum=223.0:mismatch_avg=19.5:mismatch_max=20.0:mismatch_min=19.0:mismatch_std=0.7071067811865476:mismatch_sum=39.0:name=N1212037:qcovhsp_avg=98.25:qcovhsp_max=98.3:qcovhsp_min=98.2:qcovhsp_std=0.07071067811865074:qcovhsp_sum=196.5:qend_avg=112.5:qend_max=117.0:qend_min=108.0:qend_std=6.363961030678928:qend_sum=225.0:qstart_avg=2.0:qstart_max=2.0:qstart_min=2.0:qstart_std=0.0:qstart_sum=4.0:ref_name_counter=RS_GCF_001955695.1_protein.faa_NZ_CP019236.1_752@PF00015_full_PFAM.315.513--1||RS_GCF_014836675.1_protein.faa_NZ_JACSQK010000012.1_39@PF00015_full_PFAM.314.519--1:scovhsp_avg=55.400000000000006:scovhsp_max=58.6:scovhsp_min=52.2:scovhsp_std=4.525483399593903:scovhsp_sum=110.80000000000001:send_avg=163.0:send_max=163.0:send_min=163.0:send_std=0.0:send_sum=326.0:sstart_avg=52.5:sstart_max=57.0:sstart_min=48.0:sstart_std=6.363961030678928:sstart_sum=105.0],be1ebc07-fab1-40fd-9f32-511529378c49_5@MCPsignal.24.99:0.00825568[&&NHX:Sample=rhiztom1:Type=capture:capture_class=c__Alphaproteobacteria:capture_domain=d__Bacteria:capture_family=f__Caulobacteraceae:capture_genus=g__Phenylobacterium:capture_order=o__Caulobacterales:capture_phylum=p__Proteobacteria:capture_species=s__Phenylobacterium sp018001015:heptad=MCP-36H])0:5e-09[&&NHX:Sample_counter=rhiztom1--2||rhiztom2--1||rhiztom3--3:Type_counter=capture--6:besthit_avg=82.5:besthit_max=82.8:besthit_min=82.2:besthit_std=0.42426406871192446:besthit_sum=165.0:bitscore_avg=163.0:bitscore_max=171.0:bitscore_min=155.0:bitscore_std=11.313708498984761:bitscore_sum=326.0:capture_class_counter=c__Alphaproteobacteria--1||c__Bacilli--1||c__Gammaproteobacteria--3||c__Planctomycetia--1:capture_domain_counter=d__Bacteria--6:capture_family_counter=f__Burkholderiaceae--2||f__Caulobacteraceae--1||f__Gemmataceae--1||f__Paenibacillaceae--1||f__Thiobacillaceae--1:capture_genus_counter=g__Gemmata--1||g__JAFALK01--1||g__Paenibacillus_C--1||g__Phenylobacterium--1||g__Rubrivivax--1||g__Thiobacillus--1:capture_order_counter=o__Burkholderiales--3||o__Caulobacterales--1||o__Gemmatales--1||o__Paenibacillales--1:capture_phylum_counter=p__Firmicutes--1||p__Planctomycetota--1||p__Proteobacteria--4:capture_species_counter=s__Gemmata sp017939745--1||s__JAFALK01 sp019234295--1||s__Paenibacillus_C sp014705655--1||s__Phenylobacterium sp018001015--1||s__Rubrivivax sp018971105--1||s__Thiobacillus thioparus--1:evalue_avg=3.290003265e-49:evalue_max=6.58e-49:evalue_min=6.53e-55:evalue_std=4.652758002800202e-49:evalue_sum=6.58000653e-49:gapopen_avg=0.0:gapopen_max=0.0:gapopen_min=0.0:gapopen_std=0.0:gapopen_sum=0.0:gtdb_class_counter=:gtdb_domain_counter=:gtdb_family_counter=:gtdb_genus_counter=:gtdb_order_counter=:gtdb_phylum_counter=:gtdb_species_counter=:heptad_counter=MCP-36H--6:lbd_counter=:length_avg=111.5:length_max=116.0:length_min=107.0:length_std=6.363961030678928:length_sum=223.0:mismatch_avg=19.5:mismatch_max=20.0:mismatch_min=19.0:mismatch_std=0.7071067811865476:mismatch_sum=39.0:name=N1212039:qcovhsp_avg=98.25:qcovhsp_max=98.3:qcovhsp_min=98.2:qcovhsp_std=0.07071067811865074:qcovhsp_sum=196.5:qend_avg=112.5:qend_max=117.0:qend_min=108.0:qend_std=6.363961030678928:qend_sum=225.0:qstart_avg=2.0:qstart_max=2.0:qstart_min=2.0:qstart_std=0.0:qstart_sum=4.0:ref_name_counter=RS_GCF_001955695.1_protein.faa_NZ_CP019236.1_752@PF00015_full_PFAM.315.513--1||RS_GCF_014836675.1_protein.faa_NZ_JACSQK010000012.1_39@PF00015_full_PFAM.314.519--1:scovhsp_avg=55.400000000000006:scovhsp_max=58.6:scovhsp_min=52.2:scovhsp_std=4.525483399593903:scovhsp_sum=110.80000000000001:send_avg=163.0:send_max=163.0:send_min=163.0:send_std=0.0:send_sum=326.0:sstart_avg=52.5:sstart_max=57.0:sstart_min=48.0:sstart_std=6.363961030678928:sstart_sum=105.0],aac1d876-b26c-4fef-bb23-fcb933e50d2a_4@MCPsignal.65.207:0.0112182[&&NHX:Sample=rhiztom3:Type=capture:besthit=81.0:bitscore=204.0:capture_class=c__Gammaproteobacteria:capture_domain=d__Bacteria:capture_family=f__Burkholderiaceae:capture_genus=g__Massilia:capture_order=o__Burkholderiales:capture_phylum=p__Proteobacteria:capture_species=s__Massilia sp014171595:evalue=2.28e-67:gapopen=0.0:heptad=MCP-36H:length=142.0:mismatch=27.0:qcovhsp=100.0:qend=142.0:qstart=1.0:ref_name=GB_GCA_001464865.1_protein.faa_LNEG01000137.1_8@PF00015_full_PFAM.310.511:scovhsp=70.6:send=160.0:sstart=19.0])0:5e-09[&&NHX:Sample_counter=rhiztom1--2||rhiztom2--1||rhiztom3--4:Type_counter=capture--7:besthit_avg=82.0:besthit_max=82.8:besthit_min=81.0:besthit_std=0.9165151389911671:besthit_sum=246.0:bitscore_avg=176.66666666666666:bitscore_max=204.0:bitscore_min=155.0:bitscore_std=24.986663109213552:bitscore_sum=530.0:capture_class_counter=c__Alphaproteobacteria--1||c__Bacilli--1||c__Gammaproteobacteria--4||c__Planctomycetia--1:capture_domain_counter=d__Bacteria--7:capture_family_counter=f__Burkholderiaceae--3||f__Caulobacteraceae--1||f__Gemmataceae--1||f__Paenibacillaceae--1||f__Thiobacillaceae--1:capture_genus_counter=g__Gemmata--1||g__JAFALK01--1||g__Massilia--1||g__Paenibacillus_C--1||g__Phenylobacterium--1||g__Rubrivivax--1||g__Thiobacillus--1:capture_order_counter=o__Burkholderiales--4||o__Caulobacterales--1||o__Gemmatales--1||o__Paenibacillales--1:capture_phylum_counter=p__Firmicutes--1||p__Planctomycetota--1||p__Proteobacteria--5:capture_species_counter=s__Gemmata sp017939745--1||s__JAFALK01 sp019234295--1||s__Massilia sp014171595--1||s__Paenibacillus_C sp014705655--1||s__Phenylobacterium sp018001015--1||s__Rubrivivax sp018971105--1||s__Thiobacillus thioparus--1:evalue_avg=2.19333551e-49:evalue_max=6.58e-49:evalue_min=2.28e-67:evalue_std=3.798962886220512e-49:evalue_sum=6.58000653e-49:gapopen_avg=0.0:gapopen_max=0.0:gapopen_min=0.0:gapopen_std=0.0:gapopen_sum=0.0:gtdb_class_counter=:gtdb_domain_counter=:gtdb_family_counter=:gtdb_genus_counter=:gtdb_order_counter=:gtdb_phylum_counter=:gtdb_species_counter=:heptad_counter=MCP-36H--7:lbd_counter=:length_avg=121.66666666666667:length_max=142.0:length_min=107.0:length_std=18.175074506954115:length_sum=365.0:mismatch_avg=22.0:mismatch_max=27.0:mismatch_min=19.0:mismatch_std=4.358898943540674:mismatch_sum=66.0:name=N1212041:qcovhsp_avg=98.83333333333333:qcovhsp_max=100.0:qcovhsp_min=98.2:qcovhsp_std=1.0115993936995678:qcovhsp_sum=296.5:qend_avg=122.33333333333333:qend_max=142.0:qend_min=108.0:qend_std=17.61628034896508:qend_sum=367.0:qstart_avg=1.6666666666666667:qstart_max=2.0:qstart_min=1.0:qstart_std=0.5773502691896257:qstart_sum=5.0:ref_name_counter=GB_GCA_001464865.1_protein.faa_LNEG01000137.1_8@PF00015_full_PFAM.310.511--1||RS_GCF_001955695.1_protein.faa_NZ_CP019236.1_752@PF00015_full_PFAM.315.513--1||RS_GCF_014836675.1_protein.faa_NZ_JACSQK010000012.1_39@PF00015_full_PFAM.314.519--1:scovhsp_avg=60.46666666666666:scovhsp_max=70.6:scovhsp_min=52.2:scovhsp_std=9.34094927367306:scovhsp_sum=181.39999999999998:send_avg=162.0:send_max=163.0:send_min=160.0:send_std=1.7320508075688772:send_sum=486.0:sstart_avg=41.333333333333336:sstart_max=57.0:sstart_min=19.0:sstart_std=19.857828011475306:sstart_sum=124.0])0.934:6e-09[&&NHX:Sample_counter=rhiztom1--2||rhiztom2--1||rhiztom3--6:Type_counter=capture--9:besthit_avg=81.5:besthit_max=82.8:besthit_min=80.0:besthit_std=1.2489995996796792:besthit_sum=326.0:bitscore_avg=182.75:bitscore_max=204.0:bitscore_min=155.0:bitscore_std=23.753947040439407:bitscore_sum=731.0:capture_class_counter=c__Alphaproteobacteria--1||c__Bacilli--1||c__Gammaproteobacteria--5||c__Gemmatimonadetes--1||c__Planctomycetia--1:capture_domain_counter=d__Bacteria--9:capture_family_counter=f__Burkholderiaceae--3||f__Caulobacteraceae--1||f__Gemmataceae--1||f__Longimicrobiaceae--1||f__Paenibacillaceae--1||f__Thiobacillaceae--2:capture_genus_counter=g__Gemmata--1||g__JAFALK01--1||g__JAFAYN01--1||g__Massilia--1||g__Paenibacillus_C--1||g__Phenylobacterium--1||g__Rubrivivax--1||g__Thiobacillus--2:capture_order_counter=o__Burkholderiales--5||o__Caulobacterales--1||o__Gemmatales--1||o__Longimicrobiales--1||o__Paenibacillales--1:capture_phylum_counter=p__Firmicutes--1||p__Gemmatimonadota--1||p__Planctomycetota--1||p__Proteobacteria--6:capture_species_counter=s__Gemmata sp017939745--1||s__JAFALK01 sp019234295--1||s__JAFAYN01 sp019240375--1||s__Massilia sp014171595--1||s__Paenibacillus_C sp014705655--1||s__Phenylobacterium sp018001015--1||s__Rubrivivax sp018971105--1||s__Thiobacillus sp016195805--1||s__Thiobacillus thioparus--1:evalue_avg=1.6450016325e-49:evalue_max=6.58e-49:evalue_min=2.28e-67:evalue_std=3.2899989116681067e-49:evalue_sum=6.58000653e-49:gapopen_avg=0.0:gapopen_max=0.0:gapopen_min=0.0:gapopen_std=0.0:gapopen_sum=0.0:gtdb_class_counter=:gtdb_domain_counter=:gtdb_family_counter=:gtdb_genus_counter=:gtdb_order_counter=:gtdb_phylum_counter=:gtdb_species_counter=:heptad_counter=MCP-36H--9:lbd_counter=:length_avg=126.25:length_max=142.0:length_min=107.0:length_std=17.44276354251241:length_sum=505.0:mismatch_avg=23.5:mismatch_max=28.0:mismatch_min=19.0:mismatch_std=4.654746681256314:mismatch_sum=94.0:name=N1212042:qcovhsp_avg=98.60000000000001:qcovhsp_max=100.0:qcovhsp_min=97.9:qcovhsp_std=0.9486832980505123:qcovhsp_sum=394.40000000000003:qend_avg=127.25:qend_max=142.0:qend_min=108.0:qend_std=17.423642940938997:qend_sum=509.0:qstart_avg=2.0:qstart_max=3.0:qstart_min=1.0:qstart_std=0.816496580927726:qstart_sum=8.0:ref_name_counter=GB_GCA_001464865.1_protein.faa_LNEG01000137.1_8@PF00015_full_PFAM.310.511--1||RS_GCF_001955695.1_protein.faa_NZ_CP019236.1_752@PF00015_full_PFAM.315.513--1||RS_GCF_014836675.1_protein.faa_NZ_JACSQK010000012.1_39@PF00015_full_PFAM.314.519--1||RS_GCF_018474005.1_protein.faa_NZ_JAHCSH010000002.1_490@PF00015_full_PFAM.321.511--1:scovhsp_avg=63.77499999999999:scovhsp_max=73.7:scovhsp_min=52.2:scovhsp_std=10.096987999728762:scovhsp_sum=255.09999999999997:send_avg=160.0:send_max=163.0:send_min=154.0:send_std=4.242640687119285:send_sum=640.0:sstart_avg=34.75:sstart_max=57.0:sstart_min=15.0:sstart_std=20.886598574205422:sstart_sum=139.0],(0cc4533f-2a36-4644-9656-905ddce77f93_6@MCPsignal.149.229:0.0121384[&&NHX:Sample=rhiztom1:Type=capture:capture_class=c__Gammaproteobacteria:capture_domain=d__Bacteria:capture_family=f__Burkholderiaceae:capture_genus=g__Massilia:capture_order=o__Burkholderiales:capture_phylum=p__Proteobacteria:capture_species=s__Massilia aurea_A:heptad=MCP-36H],85eb43e8-09cd-41ff-8f8d-7c80ec2bb9bb_2@MCPsignal.151.301:5e-09[&&NHX:Sample=rhiztom1:Type=capture:besthit=79.1:bitscore=204.0:capture_class=c__Gammaproteobacteria:capture_domain=d__Bacteria:capture_family=f__Thiobacillaceae:capture_genus=g__Thiobacillus:capture_order=o__Burkholderiales:capture_phylum=p__Proteobacteria:capture_species=s__Thiobacillus sp016195805:evalue=1.55e-67:gapopen=1.0:heptad=MCP-36H:length=148.0:mismatch=30.0:qcovhsp=98.7:qend=149.0:qstart=2.0:ref_name=RS_GCF_018474005.1_protein.faa_NZ_JAHCSH010000002.1_490@PF00015_full_PFAM.321.511:scovhsp=77.4:send=163.0:sstart=17.0])0:5e-09[&&NHX:Sample_counter=rhiztom1--2:Type_counter=capture--2:besthit_avg=79.1:besthit_max=79.1:besthit_min=79.1:besthit_std=0:besthit_sum=79.1:bitscore_avg=204.0:bitscore_max=204.0:bitscore_min=204.0:bitscore_std=0:bitscore_sum=204.0:capture_class_counter=c__Gammaproteobacteria--2:capture_domain_counter=d__Bacteria--2:capture_family_counter=f__Burkholderiaceae--1||f__Thiobacillaceae--1:capture_genus_counter=g__Massilia--1||g__Thiobacillus--1:capture_order_counter=o__Burkholderiales--2:capture_phylum_counter=p__Proteobacteria--2:capture_species_counter=s__Massilia aurea_A--1||s__Thiobacillus sp016195805--1:evalue_avg=1.55e-67:evalue_max=1.55e-67:evalue_min=1.55e-67:evalue_std=0:evalue_sum=1.55e-67:gapopen_avg=1.0:gapopen_max=1.0:gapopen_min=1.0:gapopen_std=0:gapopen_sum=1.0:gtdb_class_counter=:gtdb_domain_counter=:gtdb_family_counter=:gtdb_genus_counter=:gtdb_order_counter=:gtdb_phylum_counter=:gtdb_species_counter=:heptad_counter=MCP-36H--2:lbd_counter=:length_avg=148.0:length_max=148.0:length_min=148.0:length_std=0:length_sum=148.0:mismatch_avg=30.0:mismatch_max=30.0:mismatch_min=30.0:mismatch_std=0:mismatch_sum=30.0:name=N1212045:qcovhsp_avg=98.7:qcovhsp_max=98.7:qcovhsp_min=98.7:qcovhsp_std=0:qcovhsp_sum=98.7:qend_avg=149.0:qend_max=149.0:qend_min=149.0:qend_std=0:qend_sum=149.0:qstart_avg=2.0:qstart_max=2.0:qstart_min=2.0:qstart_std=0:qstart_sum=2.0:ref_name_counter=RS_GCF_018474005.1_protein.faa_NZ_JAHCSH010000002.1_490@PF00015_full_PFAM.321.511--1:scovhsp_avg=77.4:scovhsp_max=77.4:scovhsp_min=77.4:scovhsp_std=0:scovhsp_sum=77.4:send_avg=163.0:send_max=163.0:send_min=163.0:send_std=0:send_sum=163.0:sstart_avg=17.0:sstart_max=17.0:sstart_min=17.0:sstart_std=0:sstart_sum=17.0])0.524:5e-09[&&NHX:Sample_counter=rhiztom1--4||rhiztom2--1||rhiztom3--6:Type_counter=capture--11:besthit_avg=81.02:besthit_max=82.8:besthit_min=79.1:besthit_std=1.5238110119040367:besthit_sum=405.09999999999997:bitscore_avg=187.0:bitscore_max=204.0:bitscore_min=155.0:bitscore_std=22.66053838724932:bitscore_sum=935.0:capture_class_counter=c__Alphaproteobacteria--1||c__Bacilli--1||c__Gammaproteobacteria--7||c__Gemmatimonadetes--1||c__Planctomycetia--1:capture_domain_counter=d__Bacteria--11:capture_family_counter=f__Burkholderiaceae--4||f__Caulobacteraceae--1||f__Gemmataceae--1||f__Longimicrobiaceae--1||f__Paenibacillaceae--1||f__Thiobacillaceae--3:capture_genus_counter=g__Gemmata--1||g__JAFALK01--1||g__JAFAYN01--1||g__Massilia--2||g__Paenibacillus_C--1||g__Phenylobacterium--1||g__Rubrivivax--1||g__Thiobacillus--3:capture_order_counter=o__Burkholderiales--7||o__Caulobacterales--1||o__Gemmatales--1||o__Longimicrobiales--1||o__Paenibacillales--1:capture_phylum_counter=p__Firmicutes--1||p__Gemmatimonadota--1||p__Planctomycetota--1||p__Proteobacteria--8:capture_species_counter=s__Gemmata sp017939745--1||s__JAFALK01 sp019234295--1||s__JAFAYN01 sp019240375--1||s__Massilia aurea_A--1||s__Massilia sp014171595--1||s__Paenibacillus_C sp014705655--1||s__Phenylobacterium sp018001015--1||s__Rubrivivax sp018971105--1||s__Thiobacillus sp016195805--2||s__Thiobacillus thioparus--1:evalue_avg=1.316001306e-49:evalue_max=6.58e-49:evalue_min=1.55e-67:evalue_std=2.9426647283148873e-49:evalue_sum=6.58000653e-49:gapopen_avg=0.2:gapopen_max=1.0:gapopen_min=0.0:gapopen_std=0.44721359549995804:gapopen_sum=1.0:gtdb_class_counter=:gtdb_domain_counter=:gtdb_family_counter=:gtdb_genus_counter=:gtdb_order_counter=:gtdb_phylum_counter=:gtdb_species_counter=:heptad_counter=MCP-36H--11:lbd_counter=:length_avg=130.6:length_max=148.0:length_min=107.0:length_std=17.966635745180564:length_sum=653.0:mismatch_avg=24.8:mismatch_max=30.0:mismatch_min=19.0:mismatch_std=4.969909455915671:mismatch_sum=124.0:name=N1212046:qcovhsp_avg=98.61999999999999:qcovhsp_max=100.0:qcovhsp_min=97.9:qcovhsp_std=0.8228000972289672:qcovhsp_sum=493.09999999999997:qend_avg=131.6:qend_max=149.0:qend_min=108.0:qend_std=17.952715672009067:qend_sum=658.0:qstart_avg=2.0:qstart_max=3.0:qstart_min=1.0:qstart_std=0.7071067811865476:qstart_sum=10.0:ref_name_counter=GB_GCA_001464865.1_protein.faa_LNEG01000137.1_8@PF00015_full_PFAM.310.511--1||RS_GCF_001955695.1_protein.faa_NZ_CP019236.1_752@PF00015_full_PFAM.315.513--1||RS_GCF_014836675.1_protein.faa_NZ_JACSQK010000012.1_39@PF00015_full_PFAM.314.519--1||RS_GCF_018474005.1_protein.faa_NZ_JAHCSH010000002.1_490@PF00015_full_PFAM.321.511--2:scovhsp_avg=66.5:scovhsp_max=77.4:scovhsp_min=52.2:scovhsp_std=10.657860948614408:scovhsp_sum=332.5:send_avg=160.6:send_max=163.0:send_min=154.0:send_std=3.9115214431215892:send_sum=803.0:sstart_avg=31.2:sstart_max=57.0:sstart_min=15.0:sstart_std=19.753480705941424:sstart_sum=156.0])0.876:5e-09[&&NHX:Sample_counter=rhiztom1--8||rhiztom2--1||rhiztom3--6:Type_counter=capture--15:besthit_avg=78.83333333333331:besthit_max=82.8:besthit_min=76.1:besthit_std=2.808024216419797:besthit_sum=709.4999999999999:bitscore_avg=199.88888888888889:bitscore_max=216.0:bitscore_min=155.0:bitscore_std=22.14409878751247:bitscore_sum=1799.0:capture_class_counter=c__Alphaproteobacteria--1||c__Bacilli--1||c__Gammaproteobacteria--11||c__Gemmatimonadetes--1||c__Planctomycetia--1:capture_domain_counter=d__Bacteria--15:capture_family_counter=f__Burkholderiaceae--4||f__Caulobacteraceae--1||f__Gemmataceae--1||f__Longimicrobiaceae--1||f__Paenibacillaceae--1||f__Thiobacillaceae--7:capture_genus_counter=g__Gemmata--1||g__JAFALK01--1||g__JAFAYN01--1||g__Massilia--2||g__Paenibacillus_C--1||g__Phenylobacterium--1||g__Rubrivivax--1||g__Thiobacillus--7:capture_order_counter=o__Burkholderiales--11||o__Caulobacterales--1||o__Gemmatales--1||o__Longimicrobiales--1||o__Paenibacillales--1:capture_phylum_counter=p__Firmicutes--1||p__Gemmatimonadota--1||p__Planctomycetota--1||p__Proteobacteria--12:capture_species_counter=s__Gemmata sp017939745--1||s__JAFALK01 sp019234295--1||s__JAFAYN01 sp019240375--1||s__Massilia aurea_A--1||s__Massilia sp014171595--1||s__Paenibacillus_C sp014705655--1||s__Phenylobacterium sp018001015--1||s__Rubrivivax sp018971105--1||s__Thiobacillus sp016195805--6||s__Thiobacillus thioparus--1:evalue_avg=7.311118366666666e-50:evalue_max=6.58e-49:evalue_min=2.58e-72:evalue_std=2.193333061251063e-49:evalue_sum=6.58000653e-49:gapopen_avg=0.1111111111111111:gapopen_max=1.0:gapopen_min=0.0:gapopen_std=0.3333333333333333:gapopen_sum=1.0:gtdb_class_counter=:gtdb_domain_counter=:gtdb_family_counter=:gtdb_genus_counter=:gtdb_order_counter=:gtdb_phylum_counter=:gtdb_species_counter=:heptad_counter=MCP-36H--15:lbd_counter=:length_avg=141.44444444444446:length_max=155.0:length_min=107.0:length_std=18.076995817274998:length_sum=1273.0:mismatch_avg=30.22222222222222:mismatch_max=37.0:mismatch_min=19.0:mismatch_std=7.32764931232687:mismatch_sum=272.0:name=N1212047:qcovhsp_avg=98.96666666666665:qcovhsp_max=100.0:qcovhsp_min=97.9:qcovhsp_std=0.7123903424387509:qcovhsp_sum=890.6999999999999:qend_avg=142.0:qend_max=155.0:qend_min=108.0:qend_std=17.698870020427858:qend_sum=1278.0:qstart_avg=1.5555555555555556:qstart_max=3.0:qstart_min=1.0:qstart_std=0.7264831572567789:qstart_sum=14.0:ref_name_counter=GB_GCA_001464865.1_protein.faa_LNEG01000137.1_8@PF00015_full_PFAM.310.511--1||GB_GCA_016790225.1_protein.faa_JAEUOZ010000052.1_18@PF00015_full_PFAM.340.529--4||RS_GCF_001955695.1_protein.faa_NZ_CP019236.1_752@PF00015_full_PFAM.315.513--1||RS_GCF_014836675.1_protein.faa_NZ_JACSQK010000012.1_39@PF00015_full_PFAM.314.519--1||RS_GCF_018474005.1_protein.faa_NZ_JAHCSH010000002.1_490@PF00015_full_PFAM.321.511--2:scovhsp_avg=73.38888888888889:scovhsp_max=82.0:scovhsp_min=52.2:scovhsp_std=11.114455052368113:scovhsp_sum=660.5:send_avg=159.88888888888889:send_max=163.0:send_min=154.0:send_std=2.891558595482912:send_sum=1439.0:sstart_avg=19.555555555555557:sstart_max=57.0:sstart_min=5.0:sstart_std=19.641226483541647:sstart_sum=176.0])0.729:1.8e-08[&&NHX:Sample_counter=rhiztom1--9||rhiztom2--1||rhiztom3--6:Type_counter=capture--16:besthit_avg=78.94000000000001:besthit_max=82.8:besthit_min=76.1:besthit_std=2.6688324538394466:besthit_sum=789.4000000000001:bitscore_avg=200.7:bitscore_max=216.0:bitscore_min=155.0:bitscore_std=21.034627535460558:bitscore_sum=2007.0:capture_class_counter=c__Alphaproteobacteria--1||c__Bacilli--1||c__Gammaproteobacteria--12||c__Gemmatimonadetes--1||c__Planctomycetia--1:capture_domain_counter=d__Bacteria--16:capture_family_counter=f__Burkholderiaceae--4||f__Caulobacteraceae--1||f__Gemmataceae--1||f__Longimicrobiaceae--1||f__Paenibacillaceae--1||f__Thiobacillaceae--8:capture_genus_counter=g__Gemmata--1||g__JAFALK01--1||g__JAFAYN01--1||g__Massilia--2||g__Paenibacillus_C--1||g__Phenylobacterium--1||g__Rubrivivax--1||g__Thiobacillus--8:capture_order_counter=o__Burkholderiales--12||o__Caulobacterales--1||o__Gemmatales--1||o__Longimicrobiales--1||o__Paenibacillales--1:capture_phylum_counter=p__Firmicutes--1||p__Gemmatimonadota--1||p__Planctomycetota--1||p__Proteobacteria--13:capture_species_counter=s__Gemmata sp017939745--1||s__JAFALK01 sp019234295--1||s__JAFAYN01 sp019240375--1||s__Massilia aurea_A--1||s__Massilia sp014171595--1||s__Paenibacillus_C sp014705655--1||s__Phenylobacterium sp018001015--1||s__Rubrivivax sp018971105--1||s__Thiobacillus sp016195805--7||s__Thiobacillus thioparus--1:evalue_avg=6.58000653e-50:evalue_max=6.58e-49:evalue_min=2.58e-72:evalue_std=2.080778470950993e-49:evalue_sum=6.58000653e-49:gapopen_avg=0.1:gapopen_max=1.0:gapopen_min=0.0:gapopen_std=0.31622776601683794:gapopen_sum=1.0:gtdb_class_counter=:gtdb_domain_counter=:gtdb_family_counter=:gtdb_genus_counter=:gtdb_order_counter=:gtdb_phylum_counter=:gtdb_species_counter=:heptad_counter=MCP-36H--16:lbd_counter=:length_avg=141.7:length_max=155.0:length_min=107.0:length_std=17.06230412992988:length_sum=1417.0:mismatch_avg=30.1:mismatch_max=37.0:mismatch_min=19.0:mismatch_std=6.919376979018976:mismatch_sum=301.0:name=N1212048:qcovhsp_avg=98.8:qcovhsp_max=100.0:qcovhsp_min=97.3:qcovhsp_std=0.8537498983243814:qcovhsp_sum=988.0:qend_avg=142.2:qend_max=155.0:qend_min=108.0:qend_std=16.698636005507886:qend_sum=1422.0:qstart_avg=1.5:qstart_max=3.0:qstart_min=1.0:qstart_std=0.7071067811865476:qstart_sum=15.0:ref_name_counter=GB_GCA_001464865.1_protein.faa_LNEG01000137.1_8@PF00015_full_PFAM.310.511--1||GB_GCA_016790225.1_protein.faa_JAEUOZ010000052.1_18@PF00015_full_PFAM.340.529--4||RS_GCF_001955695.1_protein.faa_NZ_CP019236.1_752@PF00015_full_PFAM.315.513--1||RS_GCF_004011805.1_protein.faa_NZ_RCHJ01000015.1_229@PF00015_full_PFAM.317.511--1||RS_GCF_014836675.1_protein.faa_NZ_JACSQK010000012.1_39@PF00015_full_PFAM.314.519--1||RS_GCF_018474005.1_protein.faa_NZ_JAHCSH010000002.1_490@PF00015_full_PFAM.321.511--2:scovhsp_avg=73.47:scovhsp_max=82.0:scovhsp_min=52.2:scovhsp_std=10.481947444164286:scovhsp_sum=734.7:send_avg=159.1:send_max=163.0:send_min=152.0:send_std=3.6953424138441564:send_sum=1591.0:sstart_avg=18.5:sstart_max=57.0:sstart_min=5.0:sstart_std=18.81636403653893:sstart_sum=185.0],(5810dc60-bc21-4ab8-9243-6c3087146d13_4@MCPsignal.92.172:5e-09[&&NHX:Sample=rhiztom1:Type=capture:capture_class=c__Gammaproteobacteria:capture_domain=d__Bacteria:capture_family=f__Thiobacillaceae:capture_genus=g__Thiobacillus:capture_order=o__Burkholderiales:capture_phylum=p__Proteobacteria:capture_species=s__Thiobacillus sp016195805:heptad=MCP-36H],(f8f610db-4045-4519-9e17-eb0c04972179_2@MCPsignal.51.124:5e-09[&&NHX:Sample=rhiztom3:Type=capture:capture_class=c__Gammaproteobacteria:capture_domain=d__Bacteria:capture_family=f__Thiobacillaceae:capture_genus=g__Thiobacillus:capture_order=o__Burkholderiales:capture_phylum=p__Proteobacteria:capture_species=s__Thiobacillus sp016195805:heptad=MCP-36H],(093111e2-1727-44d9-8db5-3b936fbab3e4_4@MCPsignal.118.195:5e-09[&&NHX:Sample=rhiztom3:Type=capture:capture_class=c__Gammaproteobacteria:capture_domain=d__Bacteria:capture_family=f__Thiobacillaceae:capture_genus=g__Thiobacillus:capture_order=o__Burkholderiales:capture_phylum=p__Proteobacteria:capture_species=s__Thiobacillus sp016195805:heptad=MCP-36H],9d92592e-e614-4692-8b89-586e0eebc332_1@MCPsignal.152.231:5e-09[&&NHX:Sample=rhiztom3:Type=capture:capture_class=c__Gammaproteobacteria:capture_domain=d__Bacteria:capture_family=f__Thiobacillaceae:capture_genus=g__Thiobacillus:capture_order=o__Burkholderiales:capture_phylum=p__Proteobacteria:capture_species=s__Thiobacillus sp016195805:heptad=MCP-36H])0:5e-09[&&NHX:Sample_counter=rhiztom3--2:Type_counter=capture--2:capture_class_counter=c__Gammaproteobacteria--2:capture_domain_counter=d__Bacteria--2:capture_family_counter=f__Thiobacillaceae--2:capture_genus_counter=g__Thiobacillus--2:capture_order_counter=o__Burkholderiales--2:capture_phylum_counter=p__Proteobacteria--2:capture_species_counter=s__Thiobacillus sp016195805--2:gtdb_class_counter=:gtdb_domain_counter=:gtdb_family_counter=:gtdb_genus_counter=:gtdb_order_counter=:gtdb_phylum_counter=:gtdb_species_counter=:heptad_counter=MCP-36H--2:lbd_counter=:name=N1212053:ref_name_counter=])0.452:5e-09[&&NHX:Sample_counter=rhiztom3--3:Type_counter=capture--3:capture_class_counter=c__Gammaproteobacteria--3:capture_domain_counter=d__Bacteria--3:capture_family_counter=f__Thiobacillaceae--3:capture_genus_counter=g__Thiobacillus--3:capture_order_counter=o__Burkholderiales--3:capture_phylum_counter=p__Proteobacteria--3:capture_species_counter=s__Thiobacillus sp016195805--3:gtdb_class_counter=:gtdb_domain_counter=:gtdb_family_counter=:gtdb_genus_counter=:gtdb_order_counter=:gtdb_phylum_counter=:gtdb_species_counter=:heptad_counter=MCP-36H--3:lbd_counter=:name=N1212054:ref_name_counter=])0:6e-09[&&NHX:Sample_counter=rhiztom1--1||rhiztom3--3:Type_counter=capture--4:capture_class_counter=c__Gammaproteobacteria--4:capture_domain_counter=d__Bacteria--4:capture_family_counter=f__Thiobacillaceae--4:capture_genus_counter=g__Thiobacillus--4:capture_order_counter=o__Burkholderiales--4:capture_phylum_counter=p__Proteobacteria--4:capture_species_counter=s__Thiobacillus sp016195805--4:gtdb_class_counter=:gtdb_domain_counter=:gtdb_family_counter=:gtdb_genus_counter=:gtdb_order_counter=:gtdb_phylum_counter=:gtdb_species_counter=:heptad_counter=MCP-36H--4:lbd_counter=:name=N1212055:ref_name_counter=])0.523:1.8e-08[&&NHX:Sample_counter=rhiztom1--10||rhiztom2--1||rhiztom3--9:Type_counter=capture--20:besthit_avg=78.94000000000001:besthit_max=82.8:besthit_min=76.1:besthit_std=2.6688324538394466:besthit_sum=789.4000000000001:bitscore_avg=200.7:bitscore_max=216.0:bitscore_min=155.0:bitscore_std=21.034627535460558:bitscore_sum=2007.0:capture_class_counter=c__Alphaproteobacteria--1||c__Bacilli--1||c__Gammaproteobacteria--16||c__Gemmatimonadetes--1||c__Planctomycetia--1:capture_domain_counter=d__Bacteria--20:capture_family_counter=f__Burkholderiaceae--4||f__Caulobacteraceae--1||f__Gemmataceae--1||f__Longimicrobiaceae--1||f__Paenibacillaceae--1||f__Thiobacillaceae--12:capture_genus_counter=g__Gemmata--1||g__JAFALK01--1||g__JAFAYN01--1||g__Massilia--2||g__Paenibacillus_C--1||g__Phenylobacterium--1||g__Rubrivivax--1||g__Thiobacillus--12:capture_order_counter=o__Burkholderiales--16||o__Caulobacterales--1||o__Gemmatales--1||o__Longimicrobiales--1||o__Paenibacillales--1:capture_phylum_counter=p__Firmicutes--1||p__Gemmatimonadota--1||p__Planctomycetota--1||p__Proteobacteria--17:capture_species_counter=s__Gemmata sp017939745--1||s__JAFALK01 sp019234295--1||s__JAFAYN01 sp019240375--1||s__Massilia aurea_A--1||s__Massilia sp014171595--1||s__Paenibacillus_C sp014705655--1||s__Phenylobacterium sp018001015--1||s__Rubrivivax sp018971105--1||s__Thiobacillus sp016195805--11||s__Thiobacillus thioparus--1:evalue_avg=6.58000653e-50:evalue_max=6.58e-49:evalue_min=2.58e-72:evalue_std=2.080778470950993e-49:evalue_sum=6.58000653e-49:gapopen_avg=0.1:gapopen_max=1.0:gapopen_min=0.0:gapopen_std=0.31622776601683794:gapopen_sum=1.0:gtdb_class_counter=:gtdb_domain_counter=:gtdb_family_counter=:gtdb_genus_counter=:gtdb_order_counter=:gtdb_phylum_counter=:gtdb_species_counter=:heptad_counter=MCP-36H--20:lbd_counter=:length_avg=141.7:length_max=155.0:length_min=107.0:length_std=17.062304129929878:length_sum=1417.0:mismatch_avg=30.1:mismatch_max=37.0:mismatch_min=19.0:mismatch_std=6.919376979018977:mismatch_sum=301.0:name=N1212056:qcovhsp_avg=98.80000000000001:qcovhsp_max=100.0:qcovhsp_min=97.3:qcovhsp_std=0.8537498983243814:qcovhsp_sum=988.0000000000001:qend_avg=142.2:qend_max=155.0:qend_min=108.0:qend_std=16.69863600550789:qend_sum=1422.0:qstart_avg=1.5:qstart_max=3.0:qstart_min=1.0:qstart_std=0.7071067811865476:qstart_sum=15.0:ref_name_counter=GB_GCA_001464865.1_protein.faa_LNEG01000137.1_8@PF00015_full_PFAM.310.511--1||GB_GCA_016790225.1_protein.faa_JAEUOZ010000052.1_18@PF00015_full_PFAM.340.529--4||RS_GCF_001955695.1_protein.faa_NZ_CP019236.1_752@PF00015_full_PFAM.315.513--1||RS_GCF_004011805.1_protein.faa_NZ_RCHJ01000015.1_229@PF00015_full_PFAM.317.511--1||RS_GCF_014836675.1_protein.faa_NZ_JACSQK010000012.1_39@PF00015_full_PFAM.314.519--1||RS_GCF_018474005.1_protein.faa_NZ_JAHCSH010000002.1_490@PF00015_full_PFAM.321.511--2:scovhsp_avg=73.47:scovhsp_max=82.0:scovhsp_min=52.2:scovhsp_std=10.481947444164286:scovhsp_sum=734.7:send_avg=159.1:send_max=163.0:send_min=152.0:send_std=3.695342413844156:send_sum=1591.0:sstart_avg=18.5:sstart_max=57.0:sstart_min=5.0:sstart_std=18.81636403653893:sstart_sum=185.0],512aab97-f368-4855-9358-bf0f4b1d8cd5_5@MCPsignal.53.130:0.0249344[&&NHX:Sample=rhizpot1:Type=capture:capture_class=c__Gammaproteobacteria:capture_domain=d__Bacteria:capture_family=f__Thiobacillaceae:capture_genus=g__Thiobacillus:capture_order=o__Burkholderiales:capture_phylum=p__Proteobacteria:capture_species=s__Thiobacillus sp016195805:heptad=MCP-36H])0.368:0.00617889[&&NHX:Sample_counter=rhizpot1--1||rhiztom1--10||rhiztom2--1||rhiztom3--9:Type_counter=capture--21:besthit_avg=78.94000000000001:besthit_max=82.8:besthit_min=76.1:besthit_std=2.6688324538394466:besthit_sum=789.4000000000001:bitscore_avg=200.7:bitscore_max=216.0:bitscore_min=155.0:bitscore_std=21.034627535460558:bitscore_sum=2007.0:capture_class_counter=c__Alphaproteobacteria--1||c__Bacilli--1||c__Gammaproteobacteria--17||c__Gemmatimonadetes--1||c__Planctomycetia--1:capture_domain_counter=d__Bacteria--21:capture_family_counter=f__Burkholderiaceae--4||f__Caulobacteraceae--1||f__Gemmataceae--1||f__Longimicrobiaceae--1||f__Paenibacillaceae--1||f__Thiobacillaceae--13:capture_genus_counter=g__Gemmata--1||g__JAFALK01--1||g__JAFAYN01--1||g__Massilia--2||g__Paenibacillus_C--1||g__Phenylobacterium--1||g__Rubrivivax--1||g__Thiobacillus--13:capture_order_counter=o__Burkholderiales--17||o__Caulobacterales--1||o__Gemmatales--1||o__Longimicrobiales--1||o__Paenibacillales--1:capture_phylum_counter=p__Firmicutes--1||p__Gemmatimonadota--1||p__Planctomycetota--1||p__Proteobacteria--18:capture_species_counter=s__Gemmata sp017939745--1||s__JAFALK01 sp019234295--1||s__JAFAYN01 sp019240375--1||s__Massilia aurea_A--1||s__Massilia sp014171595--1||s__Paenibacillus_C sp014705655--1||s__Phenylobacterium sp018001015--1||s__Rubrivivax sp018971105--1||s__Thiobacillus sp016195805--12||s__Thiobacillus thioparus--1:evalue_avg=6.58000653e-50:evalue_max=6.58e-49:evalue_min=2.58e-72:evalue_std=2.080778470950993e-49:evalue_sum=6.58000653e-49:gapopen_avg=0.1:gapopen_max=1.0:gapopen_min=0.0:gapopen_std=0.31622776601683794:gapopen_sum=1.0:gtdb_class_counter=:gtdb_domain_counter=:gtdb_family_counter=:gtdb_genus_counter=:gtdb_order_counter=:gtdb_phylum_counter=:gtdb_species_counter=:heptad_counter=MCP-36H--21:lbd_counter=:length_avg=141.7:length_max=155.0:length_min=107.0:length_std=17.062304129929878:length_sum=1417.0:mismatch_avg=30.1:mismatch_max=37.0:mismatch_min=19.0:mismatch_std=6.919376979018977:mismatch_sum=301.0:name=N1212058:qcovhsp_avg=98.80000000000001:qcovhsp_max=100.0:qcovhsp_min=97.3:qcovhsp_std=0.8537498983243814:qcovhsp_sum=988.0000000000001:qend_avg=142.2:qend_max=155.0:qend_min=108.0:qend_std=16.69863600550789:qend_sum=1422.0:qstart_avg=1.5:qstart_max=3.0:qstart_min=1.0:qstart_std=0.7071067811865476:qstart_sum=15.0:ref_name_counter=GB_GCA_001464865.1_protein.faa_LNEG01000137.1_8@PF00015_full_PFAM.310.511--1||GB_GCA_016790225.1_protein.faa_JAEUOZ010000052.1_18@PF00015_full_PFAM.340.529--4||RS_GCF_001955695.1_protein.faa_NZ_CP019236.1_752@PF00015_full_PFAM.315.513--1||RS_GCF_004011805.1_protein.faa_NZ_RCHJ01000015.1_229@PF00015_full_PFAM.317.511--1||RS_GCF_014836675.1_protein.faa_NZ_JACSQK010000012.1_39@PF00015_full_PFAM.314.519--1||RS_GCF_018474005.1_protein.faa_NZ_JAHCSH010000002.1_490@PF00015_full_PFAM.321.511--2:scovhsp_avg=73.47:scovhsp_max=82.0:scovhsp_min=52.2:scovhsp_std=10.481947444164286:scovhsp_sum=734.7:send_avg=159.1:send_max=163.0:send_min=152.0:send_std=3.695342413844156:send_sum=1591.0:sstart_avg=18.5:sstart_max=57.0:sstart_min=5.0:sstart_std=18.81636403653893:sstart_sum=185.0],(b87e944d-f4cc-41b5-a1b0-f4cd6092f654_6@MCPsignal.229.374:0[&&NHX:Sample=rhiztom1:Type=capture:besthit=79.4:bitscore=201.0:capture_class=c__Gammaproteobacteria:capture_domain=d__Bacteria:capture_family=f__Thiobacillaceae:capture_genus=g__Thiobacillus:capture_order=o__Burkholderiales:capture_phylum=p__Proteobacteria:capture_species=s__Thiobacillus sp016195805:evalue=3.37e-66:gapopen=0.0:heptad=MCP-36H:length=141.0:mismatch=29.0:qcovhsp=97.2:qend=141.0:qstart=1.0:ref_name=RS_GCF_004011805.1_protein.faa_NZ_RCHJ01000015.1_229@PF00015_full_PFAM.317.511:scovhsp=72.7:send=149.0:sstart=9.0],a880af2e-6efd-45b0-8a30-fb9c06c71e0e_5@MCPsignal.227.372:0[&&NHX:Sample=rhiztom1:Type=capture:besthit=79.4:bitscore=201.0:capture_class=c__Gammaproteobacteria:capture_domain=d__Bacteria:capture_family=f__Thiobacillaceae:capture_genus=g__Thiobacillus:capture_order=o__Burkholderiales:capture_phylum=p__Proteobacteria:capture_species=s__Thiobacillus sp016195805:evalue=3.37e-66:gapopen=0.0:heptad=MCP-36H:length=141.0:mismatch=29.0:qcovhsp=97.2:qend=141.0:qstart=1.0:ref_name=RS_GCF_004011805.1_protein.faa_NZ_RCHJ01000015.1_229@PF00015_full_PFAM.317.511:scovhsp=72.7:send=149.0:sstart=9.0]):0.0274138[&&NHX:Sample_counter=rhiztom1--2:Type_counter=capture--2:besthit_avg=79.4:besthit_max=79.4:besthit_min=79.4:besthit_std=0.0:besthit_sum=158.8:bitscore_avg=201.0:bitscore_max=201.0:bitscore_min=201.0:bitscore_std=0.0:bitscore_sum=402.0:capture_class_counter=c__Gammaproteobacteria--2:capture_domain_counter=d__Bacteria--2:capture_family_counter=f__Thiobacillaceae--2:capture_genus_counter=g__Thiobacillus--2:capture_order_counter=o__Burkholderiales--2:capture_phylum_counter=p__Proteobacteria--2:capture_species_counter=s__Thiobacillus sp016195805--2:evalue_avg=3.37e-66:evalue_max=3.37e-66:evalue_min=3.37e-66:evalue_std=0.0:evalue_sum=6.74e-66:gapopen_avg=0.0:gapopen_max=0.0:gapopen_min=0.0:gapopen_std=0.0:gapopen_sum=0.0:gtdb_class_counter=:gtdb_domain_counter=:gtdb_family_counter=:gtdb_genus_counter=:gtdb_order_counter=:gtdb_phylum_counter=:gtdb_species_counter=:heptad_counter=MCP-36H--2:lbd_counter=:length_avg=141.0:length_max=141.0:length_min=141.0:length_std=0.0:length_sum=282.0:mismatch_avg=29.0:mismatch_max=29.0:mismatch_min=29.0:mismatch_std=0.0:mismatch_sum=58.0:name=N1212061:qcovhsp_avg=97.2:qcovhsp_max=97.2:qcovhsp_min=97.2:qcovhsp_std=0.0:qcovhsp_sum=194.4:qend_avg=141.0:qend_max=141.0:qend_min=141.0:qend_std=0.0:qend_sum=282.0:qstart_avg=1.0:qstart_max=1.0:qstart_min=1.0:qstart_std=0.0:qstart_sum=2.0:ref_name_counter=RS_GCF_004011805.1_protein.faa_NZ_RCHJ01000015.1_229@PF00015_full_PFAM.317.511--2:scovhsp_avg=72.7:scovhsp_max=72.7:scovhsp_min=72.7:scovhsp_std=0.0:scovhsp_sum=145.4:send_avg=149.0:send_max=149.0:send_min=149.0:send_std=0.0:send_sum=298.0:sstart_avg=9.0:sstart_max=9.0:sstart_min=9.0:sstart_std=0.0:sstart_sum=18.0])0.717:0.016414[&&NHX:Sample_counter=rhizpot1--1||rhiztom1--12||rhiztom2--1||rhiztom3--9:Type_counter=capture--23:besthit_avg=79.01666666666667:besthit_max=82.8:besthit_min=76.1:besthit_std=2.4206810962406804:besthit_sum=948.2:bitscore_avg=200.75:bitscore_max=216.0:bitscore_min=155.0:bitscore_std=19.026894840533682:bitscore_sum=2409.0:capture_class_counter=c__Alphaproteobacteria--1||c__Bacilli--1||c__Gammaproteobacteria--19||c__Gemmatimonadetes--1||c__Planctomycetia--1:capture_domain_counter=d__Bacteria--23:capture_family_counter=f__Burkholderiaceae--4||f__Caulobacteraceae--1||f__Gemmataceae--1||f__Longimicrobiaceae--1||f__Paenibacillaceae--1||f__Thiobacillaceae--15:capture_genus_counter=g__Gemmata--1||g__JAFALK01--1||g__JAFAYN01--1||g__Massilia--2||g__Paenibacillus_C--1||g__Phenylobacterium--1||g__Rubrivivax--1||g__Thiobacillus--15:capture_order_counter=o__Burkholderiales--19||o__Caulobacterales--1||o__Gemmatales--1||o__Longimicrobiales--1||o__Paenibacillales--1:capture_phylum_counter=p__Firmicutes--1||p__Gemmatimonadota--1||p__Planctomycetota--1||p__Proteobacteria--20:capture_species_counter=s__Gemmata sp017939745--1||s__JAFALK01 sp019234295--1||s__JAFAYN01 sp019240375--1||s__Massilia aurea_A--1||s__Massilia sp014171595--1||s__Paenibacillus_C sp014705655--1||s__Phenylobacterium sp018001015--1||s__Rubrivivax sp018971105--1||s__Thiobacillus sp016195805--14||s__Thiobacillus thioparus--1:evalue_avg=5.483338775e-50:evalue_max=6.58e-49:evalue_min=2.58e-72:evalue_std=1.8994822142667392e-49:evalue_sum=6.580006530000001e-49:gapopen_avg=0.08333333333333333:gapopen_max=1.0:gapopen_min=0.0:gapopen_std=0.28867513459481287:gapopen_sum=1.0:gtdb_class_counter=:gtdb_domain_counter=:gtdb_family_counter=:gtdb_genus_counter=:gtdb_order_counter=:gtdb_phylum_counter=:gtdb_species_counter=:heptad_counter=MCP-36H--23:lbd_counter=:length_avg=141.58333333333334:length_max=155.0:length_min=107.0:length_std=15.435839838348658:length_sum=1699.0:mismatch_avg=29.916666666666668:mismatch_max=37.0:mismatch_min=19.0:mismatch_std=6.273440890457215:mismatch_sum=359.0:name=N1212062:qcovhsp_avg=98.53333333333335:qcovhsp_max=100.0:qcovhsp_min=97.2:qcovhsp_std=0.9920899274977175:qcovhsp_sum=1182.4:qend_avg=142.0:qend_max=155.0:qend_min=108.0:qend_std=15.111705276494654:qend_sum=1704.0:qstart_avg=1.4166666666666667:qstart_max=3.0:qstart_min=1.0:qstart_std=0.6685579234215215:qstart_sum=17.0:ref_name_counter=GB_GCA_001464865.1_protein.faa_LNEG01000137.1_8@PF00015_full_PFAM.310.511--1||GB_GCA_016790225.1_protein.faa_JAEUOZ010000052.1_18@PF00015_full_PFAM.340.529--4||RS_GCF_001955695.1_protein.faa_NZ_CP019236.1_752@PF00015_full_PFAM.315.513--1||RS_GCF_004011805.1_protein.faa_NZ_RCHJ01000015.1_229@PF00015_full_PFAM.317.511--3||RS_GCF_014836675.1_protein.faa_NZ_JACSQK010000012.1_39@PF00015_full_PFAM.314.519--1||RS_GCF_018474005.1_protein.faa_NZ_JAHCSH010000002.1_490@PF00015_full_PFAM.321.511--2:scovhsp_avg=73.34166666666667:scovhsp_max=82.0:scovhsp_min=52.2:scovhsp_std=9.486014426352602:scovhsp_sum=880.1:send_avg=157.41666666666666:send_max=163.0:send_min=149.0:send_std=5.160308893737649:send_sum=1889.0:sstart_avg=16.916666666666668:sstart_max=57.0:sstart_min=5.0:sstart_std=17.417119756321956:sstart_sum=203.0])0.907:0.0796972[&&NHX:Sample_counter=rhizpot1--1||rhiztom1--13||rhiztom2--1||rhiztom3--10:Type_counter=GTDB--1||capture--25:besthit_avg=79.46923076923078:besthit_max=84.9:besthit_min=76.1:besthit_std=2.8344266367246793:besthit_sum=1033.1000000000001:bitscore_avg=195.46153846153845:bitscore_max=216.0:bitscore_min=132.0:bitscore_std=26.37111862314334:bitscore_sum=2541.0:capture_class_counter=c__Alphaproteobacteria--1||c__Bacilli--1||c__Gammaproteobacteria--21||c__Gemmatimonadetes--1||c__Planctomycetia--1:capture_domain_counter=d__Bacteria--25:capture_family_counter=f__Burkholderiaceae--5||f__Caulobacteraceae--1||f__Gemmataceae--1||f__Longimicrobiaceae--1||f__Paenibacillaceae--1||f__Thiobacillaceae--16:capture_genus_counter=g__Gemmata--1||g__JAFALK01--1||g__JAFAYN01--1||g__Massilia--3||g__Paenibacillus_C--1||g__Phenylobacterium--1||g__Rubrivivax--1||g__Thiobacillus--16:capture_order_counter=o__Burkholderiales--21||o__Caulobacterales--1||o__Gemmatales--1||o__Longimicrobiales--1||o__Paenibacillales--1:capture_phylum_counter=p__Firmicutes--1||p__Gemmatimonadota--1||p__Planctomycetota--1||p__Proteobacteria--22:capture_species_counter=s__Gemmata sp017939745--1||s__JAFALK01 sp019234295--1||s__JAFAYN01 sp019240375--1||s__Massilia aurea_A--1||s__Massilia sp012849555--1||s__Massilia sp014171595--1||s__Paenibacillus_C sp014705655--1||s__Phenylobacterium sp018001015--1||s__Rubrivivax sp018971105--1||s__Thiobacillus sp016195805--15||s__Thiobacillus thioparus--1:evalue_avg=1.8384615890769733e-42:evalue_max=2.39e-41:evalue_min=2.58e-72:evalue_std=6.628667329683444e-42:evalue_sum=2.3900000658000654e-41:gapopen_avg=0.07692307692307693:gapopen_max=1.0:gapopen_min=0.0:gapopen_std=0.2773500981126146:gapopen_sum=1.0:gtdb_class_counter=c__Gammaproteobacteria--1:gtdb_domain_counter=d__Bacteria--1:gtdb_family_counter=f__Burkholderiaceae--1:gtdb_genus_counter=g__Giesbergeria--1:gtdb_order_counter=o__Burkholderiales--1:gtdb_phylum_counter=p__Proteobacteria--1:gtdb_species_counter=s__Giesbergeria sp903882725--1:heptad_counter=MCP-36H--26:lbd_counter=:lca_tree=s__Giesbergeria sp903882725:length_avg=137.30769230769232:length_max=155.0:length_min=86.0:length_std=21.355657390118022:length_sum=1785.0:mismatch_avg=28.615384615384617:mismatch_max=37.0:mismatch_min=13.0:mismatch_std=7.621662783785673:mismatch_sum=372.0:name=N1212063:qcovhsp_avg=98.64615384615385:qcovhsp_max=100.0:qcovhsp_min=97.2:qcovhsp_std=1.0332919760127381:qcovhsp_sum=1282.4:qend_avg=137.69230769230768:qend_max=155.0:qend_min=86.0:qend_std=21.22649529630604:qend_sum=1790.0:qstart_avg=1.3846153846153846:qstart_max=3.0:qstart_min=1.0:qstart_std=0.6504436355879909:qstart_sum=18.0:ref_name_counter=GB_GCA_001464865.1_protein.faa_LNEG01000137.1_8@PF00015_full_PFAM.310.511--1||GB_GCA_001725235.1_protein.faa_MEFU01000020.1_1@PF00015_full_PFAM.311.416--1||GB_GCA_016790225.1_protein.faa_JAEUOZ010000052.1_18@PF00015_full_PFAM.340.529--4||RS_GCF_001955695.1_protein.faa_NZ_CP019236.1_752@PF00015_full_PFAM.315.513--1||RS_GCF_004011805.1_protein.faa_NZ_RCHJ01000015.1_229@PF00015_full_PFAM.317.511--3||RS_GCF_014836675.1_protein.faa_NZ_JACSQK010000012.1_39@PF00015_full_PFAM.314.519--1||RS_GCF_018474005.1_protein.faa_NZ_JAHCSH010000002.1_490@PF00015_full_PFAM.321.511--2:scovhsp_avg=74.0:scovhsp_max=82.0:scovhsp_min=52.2:scovhsp_std=9.387225362161068:scovhsp_sum=962.0:send_avg=153.07692307692307:send_max=163.0:send_min=101.0:send_std=16.408643750889034:send_sum=1990.0:sstart_avg=16.846153846153847:sstart_max=57.0:sstart_min=5.0:sstart_std=16.677560542268335:sstart_sum=219.0])0.979:0.0754488[&&NHX:Sample_counter=rhizpot1--1||rhiztom1--13||rhiztom2--1||rhiztom3--10:Type_counter=GTDB--2||capture--25:besthit_avg=79.46923076923078:besthit_max=84.9:besthit_min=76.1:besthit_std=2.8344266367246793:besthit_sum=1033.1000000000001:bitscore_avg=195.46153846153845:bitscore_max=216.0:bitscore_min=132.0:bitscore_std=26.37111862314334:bitscore_sum=2541.0:capture_class_counter=c__Alphaproteobacteria--1||c__Bacilli--1||c__Gammaproteobacteria--21||c__Gemmatimonadetes--1||c__Planctomycetia--1:capture_domain_counter=d__Bacteria--25:capture_family_counter=f__Burkholderiaceae--5||f__Caulobacteraceae--1||f__Gemmataceae--1||f__Longimicrobiaceae--1||f__Paenibacillaceae--1||f__Thiobacillaceae--16:capture_genus_counter=g__Gemmata--1||g__JAFALK01--1||g__JAFAYN01--1||g__Massilia--3||g__Paenibacillus_C--1||g__Phenylobacterium--1||g__Rubrivivax--1||g__Thiobacillus--16:capture_order_counter=o__Burkholderiales--21||o__Caulobacterales--1||o__Gemmatales--1||o__Longimicrobiales--1||o__Paenibacillales--1:capture_phylum_counter=p__Firmicutes--1||p__Gemmatimonadota--1||p__Planctomycetota--1||p__Proteobacteria--22:capture_species_counter=s__Gemmata sp017939745--1||s__JAFALK01 sp019234295--1||s__JAFAYN01 sp019240375--1||s__Massilia aurea_A--1||s__Massilia sp012849555--1||s__Massilia sp014171595--1||s__Paenibacillus_C sp014705655--1||s__Phenylobacterium sp018001015--1||s__Rubrivivax sp018971105--1||s__Thiobacillus sp016195805--15||s__Thiobacillus thioparus--1:evalue_avg=1.8384615890769733e-42:evalue_max=2.39e-41:evalue_min=2.58e-72:evalue_std=6.628667329683444e-42:evalue_sum=2.3900000658000654e-41:gapopen_avg=0.07692307692307693:gapopen_max=1.0:gapopen_min=0.0:gapopen_std=0.2773500981126146:gapopen_sum=1.0:gtdb_class_counter=c__Gammaproteobacteria--2:gtdb_domain_counter=d__Bacteria--2:gtdb_family_counter=f__Burkholderiaceae--2:gtdb_genus_counter=g__Giesbergeria--1||g__Inhella--1:gtdb_order_counter=o__Burkholderiales--2:gtdb_phylum_counter=p__Proteobacteria--2:gtdb_species_counter=s__Giesbergeria sp903882725--1||s__Inhella proteolytica--1:heptad_counter=MCP-36H--27:lbd_counter=:lca_tree=f__Burkholderiaceae:length_avg=137.30769230769232:length_max=155.0:length_min=86.0:length_std=21.355657390118022:length_sum=1785.0:mismatch_avg=28.615384615384617:mismatch_max=37.0:mismatch_min=13.0:mismatch_std=7.621662783785673:mismatch_sum=372.0:name=N1212064:qcovhsp_avg=98.64615384615385:qcovhsp_max=100.0:qcovhsp_min=97.2:qcovhsp_std=1.0332919760127381:qcovhsp_sum=1282.4:qend_avg=137.69230769230768:qend_max=155.0:qend_min=86.0:qend_std=21.22649529630604:qend_sum=1790.0:qstart_avg=1.3846153846153846:qstart_max=3.0:qstart_min=1.0:qstart_std=0.6504436355879909:qstart_sum=18.0:ref_name_counter=GB_GCA_001464865.1_protein.faa_LNEG01000137.1_8@PF00015_full_PFAM.310.511--1||GB_GCA_001725235.1_protein.faa_MEFU01000020.1_1@PF00015_full_PFAM.311.416--1||GB_GCA_016790225.1_protein.faa_JAEUOZ010000052.1_18@PF00015_full_PFAM.340.529--4||RS_GCF_001955695.1_protein.faa_NZ_CP019236.1_752@PF00015_full_PFAM.315.513--1||RS_GCF_004011805.1_protein.faa_NZ_RCHJ01000015.1_229@PF00015_full_PFAM.317.511--3||RS_GCF_014836675.1_protein.faa_NZ_JACSQK010000012.1_39@PF00015_full_PFAM.314.519--1||RS_GCF_018474005.1_protein.faa_NZ_JAHCSH010000002.1_490@PF00015_full_PFAM.321.511--2:scovhsp_avg=74.0:scovhsp_max=82.0:scovhsp_min=52.2:scovhsp_std=9.387225362161068:scovhsp_sum=962.0:send_avg=153.07692307692307:send_max=163.0:send_min=101.0:send_std=16.408643750889034:send_sum=1990.0:sstart_avg=16.846153846153847:sstart_max=57.0:sstart_min=5.0:sstart_std=16.677560542268335:sstart_sum=219.0])0.789:0.0176854[&&NHX:Sample_counter=rhizpot1--1||rhiztom1--13||rhiztom2--1||rhiztom3--10:Type_counter=GTDB--3||capture--25:besthit_avg=79.46923076923078:besthit_max=84.9:besthit_min=76.1:besthit_std=2.8344266367246793:besthit_sum=1033.1000000000001:bitscore_avg=195.46153846153845:bitscore_max=216.0:bitscore_min=132.0:bitscore_std=26.37111862314334:bitscore_sum=2541.0:capture_class_counter=c__Alphaproteobacteria--1||c__Bacilli--1||c__Gammaproteobacteria--21||c__Gemmatimonadetes--1||c__Planctomycetia--1:capture_domain_counter=d__Bacteria--25:capture_family_counter=f__Burkholderiaceae--5||f__Caulobacteraceae--1||f__Gemmataceae--1||f__Longimicrobiaceae--1||f__Paenibacillaceae--1||f__Thiobacillaceae--16:capture_genus_counter=g__Gemmata--1||g__JAFALK01--1||g__JAFAYN01--1||g__Massilia--3||g__Paenibacillus_C--1||g__Phenylobacterium--1||g__Rubrivivax--1||g__Thiobacillus--16:capture_order_counter=o__Burkholderiales--21||o__Caulobacterales--1||o__Gemmatales--1||o__Longimicrobiales--1||o__Paenibacillales--1:capture_phylum_counter=p__Firmicutes--1||p__Gemmatimonadota--1||p__Planctomycetota--1||p__Proteobacteria--22:capture_species_counter=s__Gemmata sp017939745--1||s__JAFALK01 sp019234295--1||s__JAFAYN01 sp019240375--1||s__Massilia aurea_A--1||s__Massilia sp012849555--1||s__Massilia sp014171595--1||s__Paenibacillus_C sp014705655--1||s__Phenylobacterium sp018001015--1||s__Rubrivivax sp018971105--1||s__Thiobacillus sp016195805--15||s__Thiobacillus thioparus--1:evalue_avg=1.8384615890769733e-42:evalue_max=2.39e-41:evalue_min=2.58e-72:evalue_std=6.628667329683444e-42:evalue_sum=2.3900000658000654e-41:gapopen_avg=0.07692307692307693:gapopen_max=1.0:gapopen_min=0.0:gapopen_std=0.2773500981126146:gapopen_sum=1.0:gtdb_class_counter=c__Gammaproteobacteria--3:gtdb_domain_counter=d__Bacteria--3:gtdb_family_counter=f__Burkholderiaceae--3:gtdb_genus_counter=g__Diaphorobacter--1||g__Giesbergeria--1||g__Inhella--1:gtdb_order_counter=o__Burkholderiales--3:gtdb_phylum_counter=p__Proteobacteria--3:gtdb_species_counter=s__Diaphorobacter nitroreducens--1||s__Giesbergeria sp903882725--1||s__Inhella proteolytica--1:heptad_counter=MCP-36H--28:lbd_counter=:lca_tree=f__Burkholderiaceae:length_avg=137.30769230769232:length_max=155.0:length_min=86.0:length_std=21.355657390118022:length_sum=1785.0:mismatch_avg=28.615384615384617:mismatch_max=37.0:mismatch_min=13.0:mismatch_std=7.621662783785673:mismatch_sum=372.0:name=N1212065:qcovhsp_avg=98.64615384615385:qcovhsp_max=100.0:qcovhsp_min=97.2:qcovhsp_std=1.0332919760127381:qcovhsp_sum=1282.4:qend_avg=137.69230769230768:qend_max=155.0:qend_min=86.0:qend_std=21.22649529630604:qend_sum=1790.0:qstart_avg=1.3846153846153846:qstart_max=3.0:qstart_min=1.0:qstart_std=0.6504436355879909:qstart_sum=18.0:ref_name_counter=GB_GCA_001464865.1_protein.faa_LNEG01000137.1_8@PF00015_full_PFAM.310.511--1||GB_GCA_001725235.1_protein.faa_MEFU01000020.1_1@PF00015_full_PFAM.311.416--1||GB_GCA_016790225.1_protein.faa_JAEUOZ010000052.1_18@PF00015_full_PFAM.340.529--4||RS_GCF_001955695.1_protein.faa_NZ_CP019236.1_752@PF00015_full_PFAM.315.513--1||RS_GCF_004011805.1_protein.faa_NZ_RCHJ01000015.1_229@PF00015_full_PFAM.317.511--3||RS_GCF_014836675.1_protein.faa_NZ_JACSQK010000012.1_39@PF00015_full_PFAM.314.519--1||RS_GCF_018474005.1_protein.faa_NZ_JAHCSH010000002.1_490@PF00015_full_PFAM.321.511--2:scovhsp_avg=74.0:scovhsp_max=82.0:scovhsp_min=52.2:scovhsp_std=9.387225362161068:scovhsp_sum=962.0:send_avg=153.07692307692307:send_max=163.0:send_min=101.0:send_std=16.408643750889034:send_sum=1990.0:sstart_avg=16.846153846153847:sstart_max=57.0:sstart_min=5.0:sstart_std=16.677560542268335:sstart_sum=219.0])0.88:0.0187595[&&NHX:Sample_counter=rhizpot1--11||rhizpot2--3||rhizpot3--3||rhiztom1--13||rhiztom2--1||rhiztom3--10:Type_counter=GTDB--7||capture--41:besthit_avg=83.46249999999999:besthit_max=92.9:besthit_min=76.1:besthit_std=5.463381060176535:besthit_sum=2003.1:bitscore_avg=198.66666666666666:bitscore_max=248.0:bitscore_min=132.0:bitscore_std=24.930628389273664:bitscore_sum=4768.0:capture_class_counter=c__Alphaproteobacteria--1||c__Bacilli--1||c__Clostridia--1||c__Gammaproteobacteria--36||c__Gemmatimonadetes--1||c__Planctomycetia--1:capture_domain_counter=d__Bacteria--41:capture_family_counter=f__Burkholderiaceae--16||f__Caulobacteraceae--1||f__Enterobacteriaceae--3||f__Gemmataceae--1||f__Lachnospiraceae--1||f__Longimicrobiaceae--1||f__Paenibacillaceae--1||f__Pseudomonadaceae--1||f__Thiobacillaceae--16:capture_genus_counter=g__Achromobacter--4||g__Aquabacterium--1||g__Gemmata--1||g__JAFALK01--1||g__JAFAYN01--1||g__MD308--1||g__Massilia--4||g__Paenibacillus_C--1||g__Pantoea--3||g__Phenylobacterium--1||g__Pseudomonas_E--1||g__Rubrivivax--1||g__Thiobacillus--16||g__UBA5157--1||g__Variovorax--4:capture_order_counter=o__Burkholderiales--32||o__Caulobacterales--1||o__Enterobacterales--3||o__Gemmatales--1||o__Lachnospirales--1||o__Longimicrobiales--1||o__Paenibacillales--1||o__Pseudomonadales--1:capture_phylum_counter=p__Firmicutes--1||p__Firmicutes_A--1||p__Gemmatimonadota--1||p__Planctomycetota--1||p__Proteobacteria--37:capture_species_counter=s__Achromobacter denitrificans--1||s__Achromobacter xylosoxidans_C--3||s__Aquabacterium sp002339015--1||s__Gemmata sp017939745--1||s__JAFALK01 sp019234295--1||s__JAFAYN01 sp019240375--1||s__MD308 sp000403475--1||s__Massilia aurea_A--2||s__Massilia sp012849555--1||s__Massilia sp014171595--1||s__Paenibacillus_C sp014705655--1||s__Pantoea sp002359495--3||s__Phenylobacterium sp018001015--1||s__Pseudomonas_E yamanorum_B--1||s__Rubrivivax sp018971105--1||s__Thiobacillus sp016195805--15||s__Thiobacillus thioparus--1||s__UBA5157 sp002415335--1||s__Variovorax sp001426505--3||s__Variovorax sp001984055--1:evalue_avg=9.958333607653605e-43:evalue_max=2.39e-41:evalue_min=1.05e-84:evalue_std=4.878567065200168e-42:evalue_sum=2.390000065836865e-41:gapopen_avg=0.041666666666666664:gapopen_max=1.0:gapopen_min=0.0:gapopen_std=0.2041241452319315:gapopen_sum=1.0:gtdb_class_counter=c__Gammaproteobacteria--7:gtdb_domain_counter=d__Bacteria--7:gtdb_family_counter=f__Burkholderiaceae--7:gtdb_genus_counter=g__Diaphorobacter--1||g__Giesbergeria--1||g__Inhella--1||g__Rhizobacter--2||g__Rubrivivax--2:gtdb_order_counter=o__Burkholderiales--7:gtdb_phylum_counter=p__Proteobacteria--7:gtdb_species_counter=s__Diaphorobacter nitroreducens--1||s__Giesbergeria sp903882725--1||s__Inhella proteolytica--1||s__Rhizobacter gummiphilus--1||s__Rhizobacter sp001425785--1||s__Rubrivivax sp016223165--1||s__Rubrivivax sp016788525--1:heptad_counter=MCP-36H--48:lbd_counter=:lca_tree=f__Burkholderiaceae:length_avg=135.79166666666666:length_max=155.0:length_min=86.0:length_std=19.354763859524894:length_sum=3259.0:mismatch_avg=22.875:mismatch_max=37.0:mismatch_min=10.0:mismatch_std=9.423894237983344:mismatch_sum=549.0:name=N1212066:qcovhsp_avg=99.07916666666667:qcovhsp_max=100.0:qcovhsp_min=97.2:qcovhsp_std=1.025322501403367:qcovhsp_sum=2377.9:qend_avg=136.125:qend_max=155.0:qend_min=86.0:qend_std=19.256421853727023:qend_sum=3267.0:qstart_avg=1.3333333333333333:qstart_max=3.0:qstart_min=1.0:qstart_std=0.6370220572706061:qstart_sum=32.0:ref_name_counter=GB_GCA_001464865.1_protein.faa_LNEG01000137.1_8@PF00015_full_PFAM.310.511--1||GB_GCA_001725235.1_protein.faa_MEFU01000020.1_1@PF00015_full_PFAM.311.416--1||GB_GCA_016790225.1_protein.faa_JAEUOZ010000052.1_18@PF00015_full_PFAM.340.529--4||RS_GCF_001425785.1_protein.faa_NZ_LMDI01000056.1_180@PF00015_full_PFAM.444.631--11||RS_GCF_001955695.1_protein.faa_NZ_CP019236.1_752@PF00015_full_PFAM.315.513--1||RS_GCF_004011805.1_protein.faa_NZ_RCHJ01000015.1_229@PF00015_full_PFAM.317.511--3||RS_GCF_014836675.1_protein.faa_NZ_JACSQK010000012.1_39@PF00015_full_PFAM.314.519--1||RS_GCF_018474005.1_protein.faa_NZ_JAHCSH010000002.1_490@PF00015_full_PFAM.321.511--2:scovhsp_avg=72.93333333333334:scovhsp_max=82.4:scovhsp_min=52.2:scovhsp_std=9.265253776137591:scovhsp_sum=1750.4:send_avg=150.66666666666666:send_max=163.0:send_min=101.0:send_std=16.404311911060528:send_sum=3616.0:sstart_avg=15.916666666666666:sstart_max=57.0:sstart_min=5.0:sstart_std=15.700780004624713:sstart_sum=382.0])0.858:0.013888[&&NHX:Sample_counter=rhizpot1--16||rhizpot2--3||rhizpot3--9||rhiztom1--31||rhiztom2--7||rhiztom3--32:Type_counter=GTDB--25||capture--98:besthit_avg=82.83015873015871:besthit_max=94.3:besthit_min=53.4:besthit_std=6.020867875514159:besthit_sum=5218.299999999999:bitscore_avg=191.20952380952383:bitscore_max=248.0:bitscore_min=95.1:bitscore_std=32.46145463263098:bitscore_sum=12046.2:capture_class_counter=c__Alphaproteobacteria--7||c__Bacilli--1||c__Clostridia--2||c__Desulfobulbia--1||c__Gammaproteobacteria--82||c__Gemmatimonadetes--1||c__Planctomycetia--1||c__Polyangia--1||c__Thermoleophilia--1||c__Verrucomicrobiae--1:capture_domain_counter=d__Bacteria--98:capture_family_counter=f__Acetobacteraceae--1||f__Burkholderiaceae--44||f__Caulobacteraceae--1||f__Desulfurivibrionaceae--1||f__Dongiaceae--5||f__Enterobacteriaceae--4||f__Gemmataceae--1||f__Halomonadaceae--9||f__Lachnospiraceae--2||f__Longimicrobiaceae--1||f__Paenibacillaceae--1||f__Pseudomonadaceae--2||f__Sandaracinaceae--1||f__Solirubrobacteraceae--1||f__Thiobacillaceae--17||f__UBA11358--1||f__Xanthomonadaceae--6:capture_genus_counter=g__Achromobacter--5||g__Acidovorax--1||g__Acidovorax_A--1||g__Aquabacterium--1||g__Aquabacterium_A--2||g__Burkholderia--3||g__Cupriavidus--1||g__Dongia--5||g__Erwinia--1||g__Gemmata--1||g__Halomonas--9||g__Hydrogenophaga--2||g__Hylemonella--4||g__JAFALK01--1||g__JAFAYN01--1||g__KK5--2||g__Komagataeibacter--1||g__Lysobacter_B--1||g__MD308--1||g__MED-G138--1||g__Massilia--5||g__Paenibacillus_C--1||g__Pantoea--3||g__Patulibacter--1||g__Phenylobacterium--1||g__Pseudomonas_E--2||g__Rubrivivax--7||g__SCTL01--1||g__Silanimonas--5||g__Thiobacillus--17||g__UBA3282--1||g__UBA5123--1||g__UBA5157--1||g__Variovorax--7||g__Xylophilus--1:capture_order_counter=o__Acetobacterales--1||o__Burkholderiales--61||o__Caulobacterales--1||o__Desulfobulbales--1||o__Dongiales--5||o__Enterobacterales--4||o__Gemmatales--1||o__Lachnospirales--2||o__Longimicrobiales--1||o__Paenibacillales--1||o__Pedosphaerales--1||o__Polyangiales--1||o__Pseudomonadales--11||o__Solirubrobacterales--1||o__Xanthomonadales--6:capture_phylum_counter=p__Actinobacteriota--1||p__Desulfobacterota--1||p__Firmicutes--1||p__Firmicutes_A--2||p__Gemmatimonadota--1||p__Myxococcota--1||p__Planctomycetota--1||p__Proteobacteria--89||p__Verrucomicrobiota--1:capture_species_counter=s__Achromobacter denitrificans--1||s__Achromobacter xylosoxidans_C--4||s__Acidovorax sp019219095--1||s__Acidovorax_A sp002397315--1||s__Aquabacterium sp002339015--1||s__Aquabacterium_A sp001770815--2||s__Burkholderia catarinensis--1||s__Burkholderia cenocepacia--1||s__Burkholderia sp002223185--1||s__Cupriavidus sp013361545--1||s__Dongia sp016794165--5||s__Erwinia rhapontici--1||s__Gemmata sp017939745--1||s__Halomonas desiderata--5||s__Halomonas sp017868935--4||s__Hydrogenophaga sp006227825--1||s__Hydrogenophaga sp011388215--1||s__Hylemonella gracilis--4||s__JAFALK01 sp019234295--1||s__JAFAYN01 sp019240375--1||s__KK5 sp001984095--2||s__Komagataeibacter diospyri--1||s__Lysobacter_B sp002798295--1||s__MD308 sp000403475--1||s__MED-G138 sp004213565--1||s__Massilia aurea_A--3||s__Massilia sp012849555--1||s__Massilia sp014171595--1||s__Paenibacillus_C sp014705655--1||s__Pantoea sp002359495--3||s__Patulibacter americanus--1||s__Phenylobacterium sp018001015--1||s__Pseudomonas_E putida_P--1||s__Pseudomonas_E yamanorum_B--1||s__Rubrivivax sp001295865--1||s__Rubrivivax sp001295905--2||s__Rubrivivax sp018971105--1||s__Rubrivivax sp903938815--3||s__SCTL01 sp013140495--1||s__Silanimonas lenta--5||s__Thiobacillus sp016195805--16||s__Thiobacillus thioparus--1||s__UBA3282 sp910579395--1||s__UBA5123 sp002414225--1||s__UBA5157 sp002415335--1||s__Variovorax sp001426505--3||s__Variovorax sp001984055--4||s__Xylophilus sp016428875--1:evalue_avg=6.738095828571432e-28:evalue_max=4.08e-26:evalue_min=1.05e-84:evalue_std=5.141167309243259e-27:evalue_sum=4.245000372000002e-26:gapopen_avg=0.1746031746031746:gapopen_max=2.0:gapopen_min=0.0:gapopen_std=0.4227285615663471:gapopen_sum=11.0:gtdb_class_counter=c__Gammaproteobacteria--25:gtdb_domain_counter=d__Bacteria--25:gtdb_family_counter=f__Burkholderiaceae--25:gtdb_genus_counter=g__Curvibacter--8||g__Diaphorobacter--1||g__Giesbergeria--1||g__Hylemonella--6||g__Inhella--1||g__Paraburkholderia--1||g__Piscinibacter--1||g__Rhizobacter--2||g__Rubrivivax--3||g__WAJ17--1:gtdb_order_counter=o__Burkholderiales--25:gtdb_phylum_counter=p__Proteobacteria--25:gtdb_species_counter=s__Curvibacter gracilis--3||s__Curvibacter lanceolatus--2||s__Curvibacter sp003987795--2||s__Curvibacter sp019233055--1||s__Diaphorobacter nitroreducens--1||s__Giesbergeria sp903882725--1||s__Hylemonella gracilis--2||s__Hylemonella gracilis_A--2||s__Hylemonella gracilis_B--2||s__Inhella proteolytica--1||s__Paraburkholderia caffeinilytica--1||s__Piscinibacter aquaticus--1||s__Rhizobacter gummiphilus--1||s__Rhizobacter sp001425785--1||s__Rubrivivax rivuli--1||s__Rubrivivax sp016223165--1||s__Rubrivivax sp016788525--1||s__WAJ17 sp014174515--1:heptad_counter=MCP-36H--123:lbd_counter=:lca_tree=f__Burkholderiaceae:length_avg=132.47619047619048:length_max=157.0:length_min=58.0:length_std=23.81911481173779:length_sum=8346.0:mismatch_avg=22.984126984126984:mismatch_max=54.0:mismatch_min=4.0:mismatch_std=9.594171724562218:mismatch_sum=1448.0:name=N1212067:qcovhsp_avg=99.15714285714286:qcovhsp_max=100.0:qcovhsp_min=95.0:qcovhsp_std=1.2115990880775767:qcovhsp_sum=6246.9:qend_avg=132.63492063492063:qend_max=157.0:qend_min=58.0:qend_std=23.85933345964973:qend_sum=8356.0:qstart_avg=1.3015873015873016:qstart_max=6.0:qstart_min=1.0:qstart_std=0.8914453764482645:qstart_sum=82.0:ref_name_counter=GB_GCA_001263235.1_protein.faa_LGRD01000033.1_2@PF00015_full_PFAM.327.516--2||GB_GCA_001464865.1_protein.faa_LNEG01000137.1_8@PF00015_full_PFAM.310.511--1||GB_GCA_001725235.1_protein.faa_MEFU01000020.1_1@PF00015_full_PFAM.311.416--1||GB_GCA_001770905.1_protein.faa_MESG01000158.1_31@PF00015_full_PFAM.317.511--1||GB_GCA_001795455.1_protein.faa_MGPB01000039.1_11@PF00015_full_PFAM.456.640--2||GB_GCA_002255955.1_protein.faa_NKIM01000031.1_30@PF00015_full_PFAM.319.510--1||GB_GCA_007994965.1_protein.faa_VOPW01000001.1_5488@PF00015_full_PFAM.317.467--1||GB_GCA_013823505.1_protein.faa_PNMH01000023.1_2@PF00015_full_PFAM.441.629--6||GB_GCA_016719405.1_protein.faa_JADJZE010000013.1_26@PF00015_full_PFAM.317.410--1||GB_GCA_016790225.1_protein.faa_JAEUOZ010000052.1_18@PF00015_full_PFAM.340.529--5||GB_GCA_017983795.1_protein.faa_JAGOAS010000024.1_26@PF00015_full_PFAM.321.508--4||GB_GCA_018054745.1_protein.faa_JAGPIX010000078.1_11@PF00015_full_PFAM.68.254--1||GB_GCA_018780365.1_protein.faa_JADMJR010000153.1_20@PF00015_full_PFAM.309.524--1||GB_GCA_903944555.1_protein.faa_CAJASG010000256.1_1@PF00015_full_PFAM.308.377--1||RS_GCF_000400995.2_protein.faa_NZ_DF238911.1_81@PF00015_full_PFAM.315.516--2||RS_GCF_000799605.1_protein.faa_NZ_JUGZ01000057.1_4@PF00015_full_PFAM.314.497--1||RS_GCF_001425785.1_protein.faa_NZ_LMDI01000056.1_180@PF00015_full_PFAM.444.631--11||RS_GCF_001477625.1_protein.faa_NZ_CP013692.1_3299@PF00015_full_PFAM.325.504--1||RS_GCF_001955695.1_protein.faa_NZ_CP019236.1_752@PF00015_full_PFAM.315.513--1||RS_GCF_001984095.1_protein.faa_NZ_LYVQ01000041.1_36@PF00015_full_PFAM.1.168--1||RS_GCF_002116905.1_protein.faa_NZ_CP015118.1_3979@PF00015_full_PFAM.316.501--3||RS_GCF_002943465.1_protein.faa_NZ_PTQY01000004.1_77@PF00015_full_PFAM.318.502--1||RS_GCF_003417535.1_protein.faa_NZ_QVLS01000005.1_178@PF00015_full_PFAM.316.503--4||RS_GCF_004011805.1_protein.faa_NZ_RCHJ01000015.1_229@PF00015_full_PFAM.317.511--3||RS_GCF_004011805.1_protein.faa_NZ_RCHJ01000029.1_15@PF00015_full_PFAM.320.518--2||RS_GCF_012932665.1_protein.faa_NZ_JABBHK010000016.1_14@PF00015_full_PFAM.319.496--1||RS_GCF_014836675.1_protein.faa_NZ_JACSQK010000012.1_39@PF00015_full_PFAM.314.519--1||RS_GCF_018474005.1_protein.faa_NZ_JAHCSH010000002.1_490@PF00015_full_PFAM.321.511--2||RS_GCF_904426505.1_protein.faa_NZ_CAJGBN010000012.1_202@PF00015_full_PFAM.319.509--1:scovhsp_avg=72.27142857142856:scovhsp_max=84.1:scovhsp_min=52.1:scovhsp_std=10.035411954053387:scovhsp_sum=4553.099999999999:send_avg=146.63492063492063:send_max=167.0:send_min=69.0:send_std=22.82351757352673:send_sum=9238.0:sstart_avg=15.253968253968255:sstart_max=63.0:sstart_min=2.0:sstart_std=14.282821007576192:sstart_sum=961.0],((((RS_GCF_001421705.1_protein.faa_NZ_LMKO01000002.1_47@PF00015_full_PFAM.311.496:0.111812[&&NHX:Type=GTDB:gtdb_class=c__Gammaproteobacteria:gtdb_domain=d__Bacteria:gtdb_family=f__Burkholderiaceae:gtdb_genus=g__Xylophilus:gtdb_order=o__Burkholderiales:gtdb_phylum=p__Proteobacteria:gtdb_species=s__Xylophilus sp001421705:heptad=MCP-36H:species=d__Bacteria_p__Proteobacteria_c__Gammaproteobacteria_o__Burkholderiales_f__Burkholderiaceae_g__Xylophilus_s__Xylophilus sp001421705],24229432-390c-40ba-8fd1-24a9ce6f3b34_3@MCPsignal.78.162:0.0614295[&&NHX:Sample=rhiztom2:Type=capture:capture_class=c__Gammaproteobacteria:capture_domain=d__Bacteria:capture_family=f__Burkholderiaceae:capture_genus=g__Ideonella_A:capture_order=o__Burkholderiales:capture_phylum=p__Proteobacteria:capture_species=s__Ideonella_A sakaiensis:heptad=MCP-36H])0.755:0.0504722[&&NHX:Sample_counter=rhiztom2--1:Type_counter=GTDB--1||capture--1:capture_class_counter=c__Gammaproteobacteria--1:capture_domain_counter=d__Bacteria--1:capture_family_counter=f__Burkholderiaceae--1:capture_genus_counter=g__Ideonella_A--1:capture_order_counter=o__Burkholderiales--1:capture_phylum_counter=p__Proteobacteria--1:capture_species_counter=s__Ideonella_A sakaiensis--1:gtdb_class_counter=c__Gammaproteobacteria--1:gtdb_domain_counter=d__Bacteria--1:gtdb_family_counter=f__Burkholderiaceae--1:gtdb_genus_counter=g__Xylophilus--1:gtdb_order_counter=o__Burkholderiales--1:gtdb_phylum_counter=p__Proteobacteria--1:gtdb_species_counter=s__Xylophilus sp001421705--1:heptad_counter=MCP-36H--2:lbd_counter=:lca_tree=s__Xylophilus sp001421705:name=N1212070:ref_name_counter=],((4db391f3-03de-43f0-be37-57bca96e63ff_5@MCPsignal.182.334:0.0693772[&&NHX:Sample=rhizpot1:Type=capture:capture_class=c__Gammaproteobacteria:capture_domain=d__Bacteria:capture_family=f__Burkholderiaceae:capture_genus=g__Rubrivivax:capture_order=o__Burkholderiales:capture_phylum=p__Proteobacteria:capture_species=s__Rubrivivax sp001295865:heptad=MCP-36H],(GB_GCA_016704535.1_protein.faa_JADIZZ010000014.1_66@PF00015_full_PFAM.329.519:0.0309677[&&NHX:Type=GTDB:gtdb_class=c__Gammaproteobacteria:gtdb_domain=d__Bacteria:gtdb_family=f__Burkholderiaceae:gtdb_genus=g__Rubrivivax:gtdb_order=o__Burkholderiales:gtdb_phylum=p__Proteobacteria:gtdb_species=s__Rubrivivax sp016704535:heptad=MCP-36H:species=d__Bacteria_p__Proteobacteria_c__Gammaproteobacteria_o__Burkholderiales_f__Burkholderiaceae_g__Rubrivivax_s__Rubrivivax sp016704535],GB_GCA_013822265.1_protein.faa_PNKD01000032.1_24@PF00015_full_PFAM.329.517:0.0615938[&&NHX:Type=GTDB:gtdb_class=c__Gammaproteobacteria:gtdb_domain=d__Bacteria:gtdb_family=f__Burkholderiaceae:gtdb_genus=g__Rubrivivax:gtdb_order=o__Burkholderiales:gtdb_phylum=p__Proteobacteria:gtdb_species=s__Rubrivivax sp013822265:heptad=MCP-36H:species=d__Bacteria_p__Proteobacteria_c__Gammaproteobacteria_o__Burkholderiales_f__Burkholderiaceae_g__Rubrivivax_s__Rubrivivax sp013822265])0.952:0.0469356[&&NHX:Sample_counter=:Type_counter=GTDB--2:capture_class_counter=:capture_domain_counter=:capture_family_counter=:capture_genus_counter=:capture_order_counter=:capture_phylum_counter=:capture_species_counter=:evoltype=D:gtdb_class_counter=c__Gammaproteobacteria--2:gtdb_domain_counter=d__Bacteria--2:gtdb_family_counter=f__Burkholderiaceae--2:gtdb_genus_counter=g__Rubrivivax--2:gtdb_order_counter=o__Burkholderiales--2:gtdb_phylum_counter=p__Proteobacteria--2:gtdb_species_counter=s__Rubrivivax sp013822265--1||s__Rubrivivax sp016704535--1:heptad_counter=MCP-36H--2:lbd_counter=:lca=d__Bacteria:lca_tree=g__Rubrivivax:name=N1212074:ref_name_counter=])0.724:0.0308593[&&NHX:Sample_counter=rhizpot1--1:Type_counter=GTDB--2||capture--1:capture_class_counter=c__Gammaproteobacteria--1:capture_domain_counter=d__Bacteria--1:capture_family_counter=f__Burkholderiaceae--1:capture_genus_counter=g__Rubrivivax--1:capture_order_counter=o__Burkholderiales--1:capture_phylum_counter=p__Proteobacteria--1:capture_species_counter=s__Rubrivivax sp001295865--1:gtdb_class_counter=c__Gammaproteobacteria--2:gtdb_domain_counter=d__Bacteria--2:gtdb_family_counter=f__Burkholderiaceae--2:gtdb_genus_counter=g__Rubrivivax--2:gtdb_order_counter=o__Burkholderiales--2:gtdb_phylum_counter=p__Proteobacteria--2:gtdb_species_counter=s__Rubrivivax sp013822265--1||s__Rubrivivax sp016704535--1:heptad_counter=MCP-36H--3:lbd_counter=:lca_tree=g__Rubrivivax:name=N1212075:ref_name_counter=],(GB_GCA_016716535.1_protein.faa_JADJWD010000005.1_74@PF00015_full_PFAM.322.517:5e-09[&&NHX:Type=GTDB:gtdb_class=c__Gammaproteobacteria:gtdb_domain=d__Bacteria:gtdb_family=f__Burkholderiaceae:gtdb_genus=g__Rubrivivax:gtdb_order=o__Burkholderiales:gtdb_phylum=p__Proteobacteria:gtdb_species=s__Rubrivivax sp016716535:heptad=MCP-36H:species=d__Bacteria_p__Proteobacteria_c__Gammaproteobacteria_o__Burkholderiales_f__Burkholderiaceae_g__Rubrivivax_s__Rubrivivax sp016716535],fafdae77-29e2-5fcb-869c-804a677e7e44_1@MCPsignal.42.109:5e-09[&&NHX:Sample=rhiztom3:Type=capture:capture_class=c__Gammaproteobacteria:capture_domain=d__Bacteria:capture_family=f__Burkholderiaceae:capture_genus=g__Rubrivivax:capture_order=o__Burkholderiales:capture_phylum=p__Proteobacteria:capture_species=s__Rubrivivax sp016716535:heptad=MCP-36H])0.989:0.0713292[&&NHX:Sample_counter=rhiztom3--1:Type_counter=GTDB--1||capture--1:capture_class_counter=c__Gammaproteobacteria--1:capture_domain_counter=d__Bacteria--1:capture_family_counter=f__Burkholderiaceae--1:capture_genus_counter=g__Rubrivivax--1:capture_order_counter=o__Burkholderiales--1:capture_phylum_counter=p__Proteobacteria--1:capture_species_counter=s__Rubrivivax sp016716535--1:gtdb_class_counter=c__Gammaproteobacteria--1:gtdb_domain_counter=d__Bacteria--1:gtdb_family_counter=f__Burkholderiaceae--1:gtdb_genus_counter=g__Rubrivivax--1:gtdb_order_counter=o__Burkholderiales--1:gtdb_phylum_counter=p__Proteobacteria--1:gtdb_species_counter=s__Rubrivivax sp016716535--1:heptad_counter=MCP-36H--2:lbd_counter=:lca_tree=s__Rubrivivax sp016716535:name=N1212078:ref_name_counter=])0.381:0.0271108[&&NHX:Sample_counter=rhizpot1--1||rhiztom3--1:Type_counter=GTDB--3||capture--2:capture_class_counter=c__Gammaproteobacteria--2:capture_domain_counter=d__Bacteria--2:capture_family_counter=f__Burkholderiaceae--2:capture_genus_counter=g__Rubrivivax--2:capture_order_counter=o__Burkholderiales--2:capture_phylum_counter=p__Proteobacteria--2:capture_species_counter=s__Rubrivivax sp001295865--1||s__Rubrivivax sp016716535--1:gtdb_class_counter=c__Gammaproteobacteria--3:gtdb_domain_counter=d__Bacteria--3:gtdb_family_counter=f__Burkholderiaceae--3:gtdb_genus_counter=g__Rubrivivax--3:gtdb_order_counter=o__Burkholderiales--3:gtdb_phylum_counter=p__Proteobacteria--3:gtdb_species_counter=s__Rubrivivax sp013822265--1||s__Rubrivivax sp016704535--1||s__Rubrivivax sp016716535--1:heptad_counter=MCP-36H--5:lbd_counter=:lca_tree=g__Rubrivivax:name=N1212079:ref_name_counter=])0.693:0.0205623[&&NHX:Sample_counter=rhizpot1--1||rhiztom2--1||rhiztom3--1:Type_counter=GTDB--4||capture--3:capture_class_counter=c__Gammaproteobacteria--3:capture_domain_counter=d__Bacteria--3:capture_family_counter=f__Burkholderiaceae--3:capture_genus_counter=g__Ideonella_A--1||g__Rubrivivax--2:capture_order_counter=o__Burkholderiales--3:capture_phylum_counter=p__Proteobacteria--3:capture_species_counter=s__Ideonella_A sakaiensis--1||s__Rubrivivax sp001295865--1||s__Rubrivivax sp016716535--1:gtdb_class_counter=c__Gammaproteobacteria--4:gtdb_domain_counter=d__Bacteria--4:gtdb_family_counter=f__Burkholderiaceae--4:gtdb_genus_counter=g__Rubrivivax--3||g__Xylophilus--1:gtdb_order_counter=o__Burkholderiales--4:gtdb_phylum_counter=p__Proteobacteria--4:gtdb_species_counter=s__Rubrivivax sp013822265--1||s__Rubrivivax sp016704535--1||s__Rubrivivax sp016716535--1||s__Xylophilus sp001421705--1:heptad_counter=MCP-36H--7:lbd_counter=:lca_tree=f__Burkholderiaceae:name=N1212080:ref_name_counter=],RS_GCF_001984095.1_protein.faa_NZ_LYVQ01000181.1_12@PF00015_full_PFAM.320.499:0.115111[&&NHX:Type=GTDB:gtdb_class=c__Gammaproteobacteria:gtdb_domain=d__Bacteria:gtdb_family=f__Burkholderiaceae:gtdb_genus=g__KK5:gtdb_order=o__Burkholderiales:gtdb_phylum=p__Proteobacteria:gtdb_species=s__KK5 sp001984095:heptad=MCP-36H:species=d__Bacteria_p__Proteobacteria_c__Gammaproteobacteria_o__Burkholderiales_f__Burkholderiaceae_g__KK5_s__KK5 sp001984095])0.719:0.00868859[&&NHX:Sample_counter=rhizpot1--1||rhiztom2--1||rhiztom3--1:Type_counter=GTDB--5||capture--3:capture_class_counter=c__Gammaproteobacteria--3:capture_domain_counter=d__Bacteria--3:capture_family_counter=f__Burkholderiaceae--3:capture_genus_counter=g__Ideonella_A--1||g__Rubrivivax--2:capture_order_counter=o__Burkholderiales--3:capture_phylum_counter=p__Proteobacteria--3:capture_species_counter=s__Ideonella_A sakaiensis--1||s__Rubrivivax sp001295865--1||s__Rubrivivax sp016716535--1:gtdb_class_counter=c__Gammaproteobacteria--5:gtdb_domain_counter=d__Bacteria--5:gtdb_family_counter=f__Burkholderiaceae--5:gtdb_genus_counter=g__KK5--1||g__Rubrivivax--3||g__Xylophilus--1:gtdb_order_counter=o__Burkholderiales--5:gtdb_phylum_counter=p__Proteobacteria--5:gtdb_species_counter=s__KK5 sp001984095--1||s__Rubrivivax sp013822265--1||s__Rubrivivax sp016704535--1||s__Rubrivivax sp016716535--1||s__Xylophilus sp001421705--1:heptad_counter=MCP-36H--8:lbd_counter=:lca_tree=f__Burkholderiaceae:name=N1212082:ref_name_counter=],(((12571929-7928-4fe2-b691-eae188aa62ff_3@MCPsignal.22.168:0.0129243[&&NHX:Sample=rhizpot1:Type=capture:capture_class=c__Gammaproteobacteria:capture_domain=d__Bacteria:capture_family=f__Burkholderiaceae:capture_genus=g__Hylemonella:capture_order=o__Burkholderiales:capture_phylum=p__Proteobacteria:capture_species=s__Hylemonella gracilis:heptad=MCP-36H],(7df0b7c7-37c2-4fe7-81bb-860dea2f9b4d_5@MCPsignal.809.900:5e-09[&&NHX:Sample=rhizpot3:Type=capture:capture_class=c__Alphaproteobacteria:capture_domain=d__Bacteria:capture_family=f__Caulobacteraceae:capture_genus=g__Caulobacter:capture_order=o__Caulobacterales:capture_phylum=p__Proteobacteria:capture_species=s__Caulobacter sp001426905:heptad=MCP-36H],(ec5de587-bd36-4013-9e9a-71d615dbf0c1_2@MCPsignal.224.342:0.0102236[&&NHX:Sample=rhizpot3:Type=capture:besthit=84.7:bitscore=177.0:capture_class=c__Gammaproteobacteria:capture_domain=d__Bacteria:capture_family=f__Burkholderiaceae:capture_genus=g__Ramlibacter:capture_order=o__Burkholderiales:capture_phylum=p__Proteobacteria:capture_species=s__Ramlibacter sp004144865:evalue=7.82e-58:gapopen=0.0:heptad=MCP-36H:length=118.0:mismatch=18.0:qcovhsp=100.0:qend=118.0:qstart=1.0:ref_name=GB_GCA_018780415.1_protein.faa_JADMJQ010000268.1_12@PF00015_full_PFAM.287.460:scovhsp=68.2:send=164.0:sstart=47.0],(173d31f3-a406-4cda-bc67-6272763fbf4a_6@MCPsignal.263.418:5e-09[&&NHX:Sample=rhiztom2:Type=capture:besthit=79.4:bitscore=213.0:capture_class=c__Gammaproteobacteria:capture_domain=d__Bacteria:capture_family=f__Casimicrobiaceae:capture_genus=g__CAIWHR01:capture_order=o__Burkholderiales:capture_phylum=p__Proteobacteria:capture_species=s__CAIWHR01 sp903912485:evalue=7.23e-71:gapopen=0.0:heptad=MCP-36H:length=155.0:mismatch=32.0:qcovhsp=100.0:qend=155.0:qstart=1.0:ref_name=RS_GCF_019186805.1_protein.faa_NZ_CP066783.1_2742@PF00015_full_PFAM.328.513:scovhsp=83.8:send=163.0:sstart=9.0],24c8ce94-f4b4-42a3-99cd-05efa148dafe_3@MCPsignal.172.325:0.00496482[&&NHX:Sample=rhiztom2:Type=capture:besthit=78.4:bitscore=207.0:capture_class=c__Gammaproteobacteria:capture_domain=d__Bacteria:capture_family=f__Casimicrobiaceae:capture_genus=g__CAIWHR01:capture_order=o__Burkholderiales:capture_phylum=p__Proteobacteria:capture_species=s__CAIWHR01 sp903912485:evalue=1.28e-68:gapopen=0.0:heptad=MCP-36H:length=153.0:mismatch=33.0:qcovhsp=100.0:qend=153.0:qstart=1.0:ref_name=RS_GCF_019186805.1_protein.faa_NZ_CP066783.1_2742@PF00015_full_PFAM.328.513:scovhsp=82.7:send=161.0:sstart=9.0])0.943:0.0252724[&&NHX:Sample_counter=rhiztom2--2:Type_counter=capture--2:besthit_avg=78.9:besthit_max=79.4:besthit_min=78.4:besthit_std=0.7071067811865476:besthit_sum=157.8:bitscore_avg=210.0:bitscore_max=213.0:bitscore_min=207.0:bitscore_std=4.242640687119285:bitscore_sum=420.0:capture_class_counter=c__Gammaproteobacteria--2:capture_domain_counter=d__Bacteria--2:capture_family_counter=f__Casimicrobiaceae--2:capture_genus_counter=g__CAIWHR01--2:capture_order_counter=o__Burkholderiales--2:capture_phylum_counter=p__Proteobacteria--2:capture_species_counter=s__CAIWHR01 sp903912485--2:evalue_avg=6.43615e-69:evalue_max=1.28e-68:evalue_min=7.23e-71:evalue_std=8.999842978908021e-69:evalue_sum=1.28723e-68:gapopen_avg=0.0:gapopen_max=0.0:gapopen_min=0.0:gapopen_std=0.0:gapopen_sum=0.0:gtdb_class_counter=:gtdb_domain_counter=:gtdb_family_counter=:gtdb_genus_counter=:gtdb_order_counter=:gtdb_phylum_counter=:gtdb_species_counter=:heptad_counter=MCP-36H--2:lbd_counter=:length_avg=154.0:length_max=155.0:length_min=153.0:length_std=1.4142135623730951:length_sum=308.0:mismatch_avg=32.5:mismatch_max=33.0:mismatch_min=32.0:mismatch_std=0.7071067811865476:mismatch_sum=65.0:name=N1212088:qcovhsp_avg=100.0:qcovhsp_max=100.0:qcovhsp_min=100.0:qcovhsp_std=0.0:qcovhsp_sum=200.0:qend_avg=154.0:qend_max=155.0:qend_min=153.0:qend_std=1.4142135623730951:qend_sum=308.0:qstart_avg=1.0:qstart_max=1.0:qstart_min=1.0:qstart_std=0.0:qstart_sum=2.0:ref_name_counter=RS_GCF_019186805.1_protein.faa_NZ_CP066783.1_2742@PF00015_full_PFAM.328.513--2:scovhsp_avg=83.25:scovhsp_max=83.8:scovhsp_min=82.7:scovhsp_std=0.7778174593051983:scovhsp_sum=166.5:send_avg=162.0:send_max=163.0:send_min=161.0:send_std=1.4142135623730951:send_sum=324.0:sstart_avg=9.0:sstart_max=9.0:sstart_min=9.0:sstart_std=0.0:sstart_sum=18.0])0.769:0.00734484[&&NHX:Sample_counter=rhizpot3--1||rhiztom2--2:Type_counter=capture--3:besthit_avg=80.83333333333334:besthit_max=84.7:besthit_min=78.4:besthit_std=3.3857544703261224:besthit_sum=242.50000000000003:bitscore_avg=199.0:bitscore_max=213.0:bitscore_min=177.0:bitscore_std=19.28730152198591:bitscore_sum=597.0:capture_class_counter=c__Gammaproteobacteria--3:capture_domain_counter=d__Bacteria--3:capture_family_counter=f__Burkholderiaceae--1||f__Casimicrobiaceae--2:capture_genus_counter=g__CAIWHR01--2||g__Ramlibacter--1:capture_order_counter=o__Burkholderiales--3:capture_phylum_counter=p__Proteobacteria--3:capture_species_counter=s__CAIWHR01 sp903912485--2||s__Ramlibacter sp004144865--1:evalue_avg=2.6066666667095746e-58:evalue_max=7.82e-58:evalue_min=7.23e-71:evalue_std=4.5148791050257145e-58:evalue_sum=7.820000000128723e-58:gapopen_avg=0.0:gapopen_max=0.0:gapopen_min=0.0:gapopen_std=0.0:gapopen_sum=0.0:gtdb_class_counter=:gtdb_domain_counter=:gtdb_family_counter=:gtdb_genus_counter=:gtdb_order_counter=:gtdb_phylum_counter=:gtdb_species_counter=:heptad_counter=MCP-36H--3:lbd_counter=:length_avg=142.0:length_max=155.0:length_min=118.0:length_std=20.808652046684813:length_sum=426.0:mismatch_avg=27.666666666666668:mismatch_max=33.0:mismatch_min=18.0:mismatch_std=8.386497083606084:mismatch_sum=83.0:name=N1212089:qcovhsp_avg=100.0:qcovhsp_max=100.0:qcovhsp_min=100.0:qcovhsp_std=0.0:qcovhsp_sum=300.0:qend_avg=142.0:qend_max=155.0:qend_min=118.0:qend_std=20.808652046684813:qend_sum=426.0:qstart_avg=1.0:qstart_max=1.0:qstart_min=1.0:qstart_std=0.0:qstart_sum=3.0:ref_name_counter=GB_GCA_018780415.1_protein.faa_JADMJQ010000268.1_12@PF00015_full_PFAM.287.460--1||RS_GCF_019186805.1_protein.faa_NZ_CP066783.1_2742@PF00015_full_PFAM.328.513--2:scovhsp_avg=78.23333333333333:scovhsp_max=83.8:scovhsp_min=68.2:scovhsp_std=8.706510973595181:scovhsp_sum=234.7:send_avg=162.66666666666666:send_max=164.0:send_min=161.0:send_std=1.5275252316519465:send_sum=488.0:sstart_avg=21.666666666666668:sstart_max=47.0:sstart_min=9.0:sstart_std=21.939310229205777:sstart_sum=65.0])0:5e-09[&&NHX:Sample_counter=rhizpot3--2||rhiztom2--2:Type_counter=capture--4:besthit_avg=80.83333333333334:besthit_max=84.7:besthit_min=78.4:besthit_std=3.3857544703261224:besthit_sum=242.50000000000003:bitscore_avg=199.0:bitscore_max=213.0:bitscore_min=177.0:bitscore_std=19.28730152198591:bitscore_sum=597.0:capture_class_counter=c__Alphaproteobacteria--1||c__Gammaproteobacteria--3:capture_domain_counter=d__Bacteria--4:capture_family_counter=f__Burkholderiaceae--1||f__Casimicrobiaceae--2||f__Caulobacteraceae--1:capture_genus_counter=g__CAIWHR01--2||g__Caulobacter--1||g__Ramlibacter--1:capture_order_counter=o__Burkholderiales--3||o__Caulobacterales--1:capture_phylum_counter=p__Proteobacteria--4:capture_species_counter=s__CAIWHR01 sp903912485--2||s__Caulobacter sp001426905--1||s__Ramlibacter sp004144865--1:evalue_avg=2.6066666667095746e-58:evalue_max=7.82e-58:evalue_min=7.23e-71:evalue_std=4.514879105025714e-58:evalue_sum=7.820000000128723e-58:gapopen_avg=0.0:gapopen_max=0.0:gapopen_min=0.0:gapopen_std=0.0:gapopen_sum=0.0:gtdb_class_counter=:gtdb_domain_counter=:gtdb_family_counter=:gtdb_genus_counter=:gtdb_order_counter=:gtdb_phylum_counter=:gtdb_species_counter=:heptad_counter=MCP-36H--4:lbd_counter=:length_avg=142.0:length_max=155.0:length_min=118.0:length_std=20.808652046684813:length_sum=426.0:mismatch_avg=27.666666666666668:mismatch_max=33.0:mismatch_min=18.0:mismatch_std=8.386497083606082:mismatch_sum=83.0:name=N1212090:qcovhsp_avg=100.0:qcovhsp_max=100.0:qcovhsp_min=100.0:qcovhsp_std=0.0:qcovhsp_sum=300.0:qend_avg=142.0:qend_max=155.0:qend_min=118.0:qend_std=20.808652046684813:qend_sum=426.0:qstart_avg=1.0:qstart_max=1.0:qstart_min=1.0:qstart_std=0.0:qstart_sum=3.0:ref_name_counter=GB_GCA_018780415.1_protein.faa_JADMJQ010000268.1_12@PF00015_full_PFAM.287.460--1||RS_GCF_019186805.1_protein.faa_NZ_CP066783.1_2742@PF00015_full_PFAM.328.513--2:scovhsp_avg=78.23333333333333:scovhsp_max=83.8:scovhsp_min=68.2:scovhsp_std=8.706510973595181:scovhsp_sum=234.7:send_avg=162.66666666666666:send_max=164.0:send_min=161.0:send_std=1.5275252316519468:send_sum=488.0:sstart_avg=21.666666666666668:sstart_max=47.0:sstart_min=9.0:sstart_std=21.939310229205777:sstart_sum=65.0])0.983:0.0804399[&&NHX:Sample_counter=rhizpot1--1||rhizpot3--2||rhiztom2--2:Type_counter=capture--5:besthit_avg=80.83333333333333:besthit_max=84.7:besthit_min=78.4:besthit_std=3.3857544703261224:besthit_sum=242.5:bitscore_avg=199.0:bitscore_max=213.0:bitscore_min=177.0:bitscore_std=19.28730152198591:bitscore_sum=597.0:capture_class_counter=c__Alphaproteobacteria--1||c__Gammaproteobacteria--4:capture_domain_counter=d__Bacteria--5:capture_family_counter=f__Burkholderiaceae--2||f__Casimicrobiaceae--2||f__Caulobacteraceae--1:capture_genus_counter=g__CAIWHR01--2||g__Caulobacter--1||g__Hylemonella--1||g__Ramlibacter--1:capture_order_counter=o__Burkholderiales--4||o__Caulobacterales--1:capture_phylum_counter=p__Proteobacteria--5:capture_species_counter=s__CAIWHR01 sp903912485--2||s__Caulobacter sp001426905--1||s__Hylemonella gracilis--1||s__Ramlibacter sp004144865--1:evalue_avg=2.6066666667095746e-58:evalue_max=7.82e-58:evalue_min=7.23e-71:evalue_std=4.5148791050257145e-58:evalue_sum=7.820000000128723e-58:gapopen_avg=0.0:gapopen_max=0.0:gapopen_min=0.0:gapopen_std=0.0:gapopen_sum=0.0:gtdb_class_counter=:gtdb_domain_counter=:gtdb_family_counter=:gtdb_genus_counter=:gtdb_order_counter=:gtdb_phylum_counter=:gtdb_species_counter=:heptad_counter=MCP-36H--5:lbd_counter=:length_avg=142.0:length_max=155.0:length_min=118.0:length_std=20.808652046684813:length_sum=426.0:mismatch_avg=27.666666666666668:mismatch_max=33.0:mismatch_min=18.0:mismatch_std=8.386497083606084:mismatch_sum=83.0:name=N1212091:qcovhsp_avg=100.0:qcovhsp_max=100.0:qcovhsp_min=100.0:qcovhsp_std=0.0:qcovhsp_sum=300.0:qend_avg=142.0:qend_max=155.0:qend_min=118.0:qend_std=20.808652046684813:qend_sum=426.0:qstart_avg=1.0:qstart_max=1.0:qstart_min=1.0:qstart_std=0.0:qstart_sum=3.0:ref_name_counter=GB_GCA_018780415.1_protein.faa_JADMJQ010000268.1_12@PF00015_full_PFAM.287.460--1||RS_GCF_019186805.1_protein.faa_NZ_CP066783.1_2742@PF00015_full_PFAM.328.513--2:scovhsp_avg=78.23333333333333:scovhsp_max=83.8:scovhsp_min=68.2:scovhsp_std=8.706510973595181:scovhsp_sum=234.7:send_avg=162.66666666666666:send_max=164.0:send_min=161.0:send_std=1.5275252316519465:send_sum=488.0:sstart_avg=21.666666666666668:sstart_max=47.0:sstart_min=9.0:sstart_std=21.93931022920578:sstart_sum=65.0],(c24b1bc3-5d95-4a0e-bd1e-0181219fe2b6_1@MCPsignal.360.417:0.137678[&&NHX:Sample=rhizpot1:Type=capture:capture_class=c__Clostridia:capture_domain=d__Bacteria:capture_family=f__Lachnospiraceae:capture_genus=g__Caccovicinus:capture_order=o__Lachnospirales:capture_phylum=p__Firmicutes_A:capture_species=s__Caccovicinus sp910585635:heptad=MCP-36H],(RS_GCF_017798165.1_protein.faa_NZ_CP059068.1_1933@PF00015_full_PFAM.315.498:0.0284878[&&NHX:Type=GTDB:gtdb_class=c__Gammaproteobacteria:gtdb_domain=d__Bacteria:gtdb_family=f__Burkholderiaceae:gtdb_genus=g__Rhodoferax:gtdb_order=o__Burkholderiales:gtdb_phylum=p__Proteobacteria:gtdb_species=s__Rhodoferax sp017798165:heptad=MCP-36H:species=d__Bacteria_p__Proteobacteria_c__Gammaproteobacteria_o__Burkholderiales_f__Burkholderiaceae_g__Rhodoferax_s__Rhodoferax sp017798165],(RS_GCF_003999715.1_protein.faa_NZ_CP022481.1_1033@PF00015_full_PFAM.2.50:0.0729464[&&NHX:Type=GTDB:gtdb_class=c__Gammaproteobacteria:gtdb_domain=d__Bacteria:gtdb_family=f__Burkholderiaceae:gtdb_genus=g__Ralstonia:gtdb_order=o__Burkholderiales:gtdb_phylum=p__Proteobacteria:gtdb_species=s__Ralstonia pseudosolanacearum:heptad=MCP-36H:species=d__Bacteria_p__Proteobacteria_c__Gammaproteobacteria_o__Burkholderiales_f__Burkholderiaceae_g__Ralstonia_s__Ralstonia pseudosolanacearum],1729f0d2-c449-44b0-8b08-faa62d431b8e_5@MCPsignal.401.439:1.8e-08[&&NHX:Sample=rhiztom1:Type=capture:capture_class=c__Gammaproteobacteria:capture_domain=d__Bacteria:capture_family=f__Enterobacteriaceae:capture_genus=g__Pantoea:capture_order=o__Enterobacterales:capture_phylum=p__Proteobacteria:capture_species=s__Pantoea sp002359495:heptad=MCP-36H])0.225:0.194182[&&NHX:Sample_counter=rhiztom1--1:Type_counter=GTDB--1||capture--1:capture_class_counter=c__Gammaproteobacteria--1:capture_domain_counter=d__Bacteria--1:capture_family_counter=f__Enterobacteriaceae--1:capture_genus_counter=g__Pantoea--1:capture_order_counter=o__Enterobacterales--1:capture_phylum_counter=p__Proteobacteria--1:capture_species_counter=s__Pantoea sp002359495--1:gtdb_class_counter=c__Gammaproteobacteria--1:gtdb_domain_counter=d__Bacteria--1:gtdb_family_counter=f__Burkholderiaceae--1:gtdb_genus_counter=g__Ralstonia--1:gtdb_order_counter=o__Burkholderiales--1:gtdb_phylum_counter=p__Proteobacteria--1:gtdb_species_counter=s__Ralstonia pseudosolanacearum--1:heptad_counter=MCP-36H--2:lbd_counter=:lca_tree=s__Ralstonia pseudosolanacearum:name=N1212096:ref_name_counter=])0.8:0.0710098[&&NHX:Sample_counter=rhiztom1--1:Type_counter=GTDB--2||capture--1:capture_class_counter=c__Gammaproteobacteria--1:capture_domain_counter=d__Bacteria--1:capture_family_counter=f__Enterobacteriaceae--1:capture_genus_counter=g__Pantoea--1:capture_order_counter=o__Enterobacterales--1:capture_phylum_counter=p__Proteobacteria--1:capture_species_counter=s__Pantoea sp002359495--1:gtdb_class_counter=c__Gammaproteobacteria--2:gtdb_domain_counter=d__Bacteria--2:gtdb_family_counter=f__Burkholderiaceae--2:gtdb_genus_counter=g__Ralstonia--1||g__Rhodoferax--1:gtdb_order_counter=o__Burkholderiales--2:gtdb_phylum_counter=p__Proteobacteria--2:gtdb_species_counter=s__Ralstonia pseudosolanacearum--1||s__Rhodoferax sp017798165--1:heptad_counter=MCP-36H--3:lbd_counter=:lca_tree=f__Burkholderiaceae:name=N1212097:ref_name_counter=])0.659:0.0683277[&&NHX:Sample_counter=rhizpot1--1||rhiztom1--1:Type_counter=GTDB--2||capture--2:capture_class_counter=c__Clostridia--1||c__Gammaproteobacteria--1:capture_domain_counter=d__Bacteria--2:capture_family_counter=f__Enterobacteriaceae--1||f__Lachnospiraceae--1:capture_genus_counter=g__Caccovicinus--1||g__Pantoea--1:capture_order_counter=o__Enterobacterales--1||o__Lachnospirales--1:capture_phylum_counter=p__Firmicutes_A--1||p__Proteobacteria--1:capture_species_counter=s__Caccovicinus sp910585635--1||s__Pantoea sp002359495--1:gtdb_class_counter=c__Gammaproteobacteria--2:gtdb_domain_counter=d__Bacteria--2:gtdb_family_counter=f__Burkholderiaceae--2:gtdb_genus_counter=g__Ralstonia--1||g__Rhodoferax--1:gtdb_order_counter=o__Burkholderiales--2:gtdb_phylum_counter=p__Proteobacteria--2:gtdb_species_counter=s__Ralstonia pseudosolanacearum--1||s__Rhodoferax sp017798165--1:heptad_counter=MCP-36H--4:lbd_counter=:lca_tree=f__Burkholderiaceae:name=N1212098:ref_name_counter=])0.822:0.0384829[&&NHX:Sample_counter=rhizpot1--2||rhizpot3--2||rhiztom1--1||rhiztom2--2:Type_counter=GTDB--2||capture--7:besthit_avg=80.83333333333334:besthit_max=84.7:besthit_min=78.4:besthit_std=3.3857544703261224:besthit_sum=242.50000000000003:bitscore_avg=199.0:bitscore_max=213.0:bitscore_min=177.0:bitscore_std=19.28730152198591:bitscore_sum=597.0:capture_class_counter=c__Alphaproteobacteria--1||c__Clostridia--1||c__Gammaproteobacteria--5:capture_domain_counter=d__Bacteria--7:capture_family_counter=f__Burkholderiaceae--2||f__Casimicrobiaceae--2||f__Caulobacteraceae--1||f__Enterobacteriaceae--1||f__Lachnospiraceae--1:capture_genus_counter=g__CAIWHR01--2||g__Caccovicinus--1||g__Caulobacter--1||g__Hylemonella--1||g__Pantoea--1||g__Ramlibacter--1:capture_order_counter=o__Burkholderiales--4||o__Caulobacterales--1||o__Enterobacterales--1||o__Lachnospirales--1:capture_phylum_counter=p__Firmicutes_A--1||p__Proteobacteria--6:capture_species_counter=s__CAIWHR01 sp903912485--2||s__Caccovicinus sp910585635--1||s__Caulobacter sp001426905--1||s__Hylemonella gracilis--1||s__Pantoea sp002359495--1||s__Ramlibacter sp004144865--1:evalue_avg=2.6066666667095746e-58:evalue_max=7.82e-58:evalue_min=7.23e-71:evalue_std=4.5148791050257145e-58:evalue_sum=7.820000000128723e-58:gapopen_avg=0.0:gapopen_max=0.0:gapopen_min=0.0:gapopen_std=0.0:gapopen_sum=0.0:gtdb_class_counter=c__Gammaproteobacteria--2:gtdb_domain_counter=d__Bacteria--2:gtdb_family_counter=f__Burkholderiaceae--2:gtdb_genus_counter=g__Ralstonia--1||g__Rhodoferax--1:gtdb_order_counter=o__Burkholderiales--2:gtdb_phylum_counter=p__Proteobacteria--2:gtdb_species_counter=s__Ralstonia pseudosolanacearum--1||s__Rhodoferax sp017798165--1:heptad_counter=MCP-36H--9:lbd_counter=:lca_tree=f__Burkholderiaceae:length_avg=142.0:length_max=155.0:length_min=118.0:length_std=20.808652046684813:length_sum=426.0:mismatch_avg=27.666666666666668:mismatch_max=33.0:mismatch_min=18.0:mismatch_std=8.386497083606084:mismatch_sum=83.0:name=N1212099:qcovhsp_avg=100.0:qcovhsp_max=100.0:qcovhsp_min=100.0:qcovhsp_std=0.0:qcovhsp_sum=300.0:qend_avg=142.0:qend_max=155.0:qend_min=118.0:qend_std=20.808652046684813:qend_sum=426.0:qstart_avg=1.0:qstart_max=1.0:qstart_min=1.0:qstart_std=0.0:qstart_sum=3.0:ref_name_counter=GB_GCA_018780415.1_protein.faa_JADMJQ010000268.1_12@PF00015_full_PFAM.287.460--1||RS_GCF_019186805.1_protein.faa_NZ_CP066783.1_2742@PF00015_full_PFAM.328.513--2:scovhsp_avg=78.23333333333333:scovhsp_max=83.8:scovhsp_min=68.2:scovhsp_std=8.706510973595181:scovhsp_sum=234.7:send_avg=162.66666666666666:send_max=164.0:send_min=161.0:send_std=1.5275252316519465:send_sum=488.0:sstart_avg=21.666666666666668:sstart_max=47.0:sstart_min=9.0:sstart_std=21.939310229205777:sstart_sum=65.0],(0ec6a628-9125-44e7-beff-68ec12866dc9_3@MCPsignal.85.142:5e-09[&&NHX:Sample=rhizpot1:Type=capture:capture_class=c__Gammaproteobacteria:capture_domain=d__Bacteria:capture_family=f__Burkholderiaceae:capture_genus=g__Acidovorax_C:capture_order=o__Burkholderiales:capture_phylum=p__Proteobacteria:capture_species=s__Acidovorax_C sp001725235:heptad=MCP-36H],(RS_GCF_016093275.1_protein.faa_NZ_JAEDAK010000005.1_174@PF00015_full_PFAM.318.508:0.0907881[&&NHX:Type=GTDB:gtdb_class=c__Gammaproteobacteria:gtdb_domain=d__Bacteria:gtdb_family=f__Burkholderiaceae:gtdb_genus=g__Inhella:gtdb_order=o__Burkholderiales:gtdb_phylum=p__Proteobacteria:gtdb_species=s__Inhella proteolytica:heptad=MCP-36H:species=d__Bacteria_p__Proteobacteria_c__Gammaproteobacteria_o__Burkholderiales_f__Burkholderiaceae_g__Inhella_s__Inhella proteolytica],RS_GCF_003100395.1_protein.faa_NZ_CP029210.1_3086@PF00015_full_PFAM.317.507:0.115558[&&NHX:Type=GTDB:gtdb_class=c__Gammaproteobacteria:gtdb_domain=d__Bacteria:gtdb_family=f__Burkholderiaceae:gtdb_genus=g__Aquabacterium:gtdb_order=o__Burkholderiales:gtdb_phylum=p__Proteobacteria:gtdb_species=s__Aquabacterium olei:heptad=MCP-36H:species=d__Bacteria_p__Proteobacteria_c__Gammaproteobacteria_o__Burkholderiales_f__Burkholderiaceae_g__Aquabacterium_s__Aquabacterium olei])0.621:0.0342072[&&NHX:Sample_counter=:Type_counter=GTDB--2:capture_class_counter=:capture_domain_counter=:capture_family_counter=:capture_genus_counter=:capture_order_counter=:capture_phylum_counter=:capture_species_counter=:evoltype=D:gtdb_class_counter=c__Gammaproteobacteria--2:gtdb_domain_counter=d__Bacteria--2:gtdb_family_counter=f__Burkholderiaceae--2:gtdb_genus_counter=g__Aquabacterium--1||g__Inhella--1:gtdb_order_counter=o__Burkholderiales--2:gtdb_phylum_counter=p__Proteobacteria--2:gtdb_species_counter=s__Aquabacterium olei--1||s__Inhella proteolytica--1:heptad_counter=MCP-36H--2:lbd_counter=:lca=d__Bacteria:lca_tree=f__Burkholderiaceae:name=N1212103:ref_name_counter=])0:9e-09[&&NHX:Sample_counter=rhizpot1--1:Type_counter=GTDB--2||capture--1:capture_class_counter=c__Gammaproteobacteria--1:capture_domain_counter=d__Bacteria--1:capture_family_counter=f__Burkholderiaceae--1:capture_genus_counter=g__Acidovorax_C--1:capture_order_counter=o__Burkholderiales--1:capture_phylum_counter=p__Proteobacteria--1:capture_species_counter=s__Acidovorax_C sp001725235--1:gtdb_class_counter=c__Gammaproteobacteria--2:gtdb_domain_counter=d__Bacteria--2:gtdb_family_counter=f__Burkholderiaceae--2:gtdb_genus_counter=g__Aquabacterium--1||g__Inhella--1:gtdb_order_counter=o__Burkholderiales--2:gtdb_phylum_counter=p__Proteobacteria--2:gtdb_species_counter=s__Aquabacterium olei--1||s__Inhella proteolytica--1:heptad_counter=MCP-36H--3:lbd_counter=:lca_tree=f__Burkholderiaceae:name=N1212104:ref_name_counter=])0.682:0.0260021[&&NHX:Sample_counter=rhizpot1--3||rhizpot3--2||rhiztom1--1||rhiztom2--2:Type_counter=GTDB--4||capture--8:besthit_avg=80.83333333333334:besthit_max=84.7:besthit_min=78.4:besthit_std=3.3857544703261224:besthit_sum=242.50000000000003:bitscore_avg=199.0:bitscore_max=213.0:bitscore_min=177.0:bitscore_std=19.28730152198591:bitscore_sum=597.0:capture_class_counter=c__Alphaproteobacteria--1||c__Clostridia--1||c__Gammaproteobacteria--6:capture_domain_counter=d__Bacteria--8:capture_family_counter=f__Burkholderiaceae--3||f__Casimicrobiaceae--2||f__Caulobacteraceae--1||f__Enterobacteriaceae--1||f__Lachnospiraceae--1:capture_genus_counter=g__Acidovorax_C--1||g__CAIWHR01--2||g__Caccovicinus--1||g__Caulobacter--1||g__Hylemonella--1||g__Pantoea--1||g__Ramlibacter--1:capture_order_counter=o__Burkholderiales--5||o__Caulobacterales--1||o__Enterobacterales--1||o__Lachnospirales--1:capture_phylum_counter=p__Firmicutes_A--1||p__Proteobacteria--7:capture_species_counter=s__Acidovorax_C sp001725235--1||s__CAIWHR01 sp903912485--2||s__Caccovicinus sp910585635--1||s__Caulobacter sp001426905--1||s__Hylemonella gracilis--1||s__Pantoea sp002359495--1||s__Ramlibacter sp004144865--1:evalue_avg=2.6066666667095746e-58:evalue_max=7.82e-58:evalue_min=7.23e-71:evalue_std=4.5148791050257145e-58:evalue_sum=7.820000000128723e-58:gapopen_avg=0.0:gapopen_max=0.0:gapopen_min=0.0:gapopen_std=0.0:gapopen_sum=0.0:gtdb_class_counter=c__Gammaproteobacteria--4:gtdb_domain_counter=d__Bacteria--4:gtdb_family_counter=f__Burkholderiaceae--4:gtdb_genus_counter=g__Aquabacterium--1||g__Inhella--1||g__Ralstonia--1||g__Rhodoferax--1:gtdb_order_counter=o__Burkholderiales--4:gtdb_phylum_counter=p__Proteobacteria--4:gtdb_species_counter=s__Aquabacterium olei--1||s__Inhella proteolytica--1||s__Ralstonia pseudosolanacearum--1||s__Rhodoferax sp017798165--1:heptad_counter=MCP-36H--12:lbd_counter=:lca_tree=f__Burkholderiaceae:length_avg=142.0:length_max=155.0:length_min=118.0:length_std=20.808652046684813:length_sum=426.0:mismatch_avg=27.666666666666668:mismatch_max=33.0:mismatch_min=18.0:mismatch_std=8.386497083606084:mismatch_sum=83.0:name=N1212105:qcovhsp_avg=100.0:qcovhsp_max=100.0:qcovhsp_min=100.0:qcovhsp_std=0.0:qcovhsp_sum=300.0:qend_avg=142.0:qend_max=155.0:qend_min=118.0:qend_std=20.808652046684813:qend_sum=426.0:qstart_avg=1.0:qstart_max=1.0:qstart_min=1.0:qstart_std=0.0:qstart_sum=3.0:ref_name_counter=GB_GCA_018780415.1_protein.faa_JADMJQ010000268.1_12@PF00015_full_PFAM.287.460--1||RS_GCF_019186805.1_protein.faa_NZ_CP066783.1_2742@PF00015_full_PFAM.328.513--2:scovhsp_avg=78.23333333333333:scovhsp_max=83.8:scovhsp_min=68.2:scovhsp_std=8.706510973595181:scovhsp_sum=234.7:send_avg=162.66666666666666:send_max=164.0:send_min=161.0:send_std=1.5275252316519465:send_sum=488.0:sstart_avg=21.666666666666668:sstart_max=47.0:sstart_min=9.0:sstart_std=21.939310229205777:sstart_sum=65.0])0.897:0.0178916[&&NHX:Sample_counter=rhizpot1--4||rhizpot3--2||rhiztom1--1||rhiztom2--3||rhiztom3--1:Type_counter=GTDB--9||capture--11:besthit_avg=80.83333333333334:besthit_max=84.7:besthit_min=78.4:besthit_std=3.3857544703261224:besthit_sum=242.50000000000003:bitscore_avg=199.0:bitscore_max=213.0:bitscore_min=177.0:bitscore_std=19.28730152198591:bitscore_sum=597.0:capture_class_counter=c__Alphaproteobacteria--1||c__Clostridia--1||c__Gammaproteobacteria--9:capture_domain_counter=d__Bacteria--11:capture_family_counter=f__Burkholderiaceae--6||f__Casimicrobiaceae--2||f__Caulobacteraceae--1||f__Enterobacteriaceae--1||f__Lachnospiraceae--1:capture_genus_counter=g__Acidovorax_C--1||g__CAIWHR01--2||g__Caccovicinus--1||g__Caulobacter--1||g__Hylemonella--1||g__Ideonella_A--1||g__Pantoea--1||g__Ramlibacter--1||g__Rubrivivax--2:capture_order_counter=o__Burkholderiales--8||o__Caulobacterales--1||o__Enterobacterales--1||o__Lachnospirales--1:capture_phylum_counter=p__Firmicutes_A--1||p__Proteobacteria--10:capture_species_counter=s__Acidovorax_C sp001725235--1||s__CAIWHR01 sp903912485--2||s__Caccovicinus sp910585635--1||s__Caulobacter sp001426905--1||s__Hylemonella gracilis--1||s__Ideonella_A sakaiensis--1||s__Pantoea sp002359495--1||s__Ramlibacter sp004144865--1||s__Rubrivivax sp001295865--1||s__Rubrivivax sp016716535--1:evalue_avg=2.6066666667095746e-58:evalue_max=7.82e-58:evalue_min=7.23e-71:evalue_std=4.514879105025714e-58:evalue_sum=7.820000000128723e-58:gapopen_avg=0.0:gapopen_max=0.0:gapopen_min=0.0:gapopen_std=0.0:gapopen_sum=0.0:gtdb_class_counter=c__Gammaproteobacteria--9:gtdb_domain_counter=d__Bacteria--9:gtdb_family_counter=f__Burkholderiaceae--9:gtdb_genus_counter=g__Aquabacterium--1||g__Inhella--1||g__KK5--1||g__Ralstonia--1||g__Rhodoferax--1||g__Rubrivivax--3||g__Xylophilus--1:gtdb_order_counter=o__Burkholderiales--9:gtdb_phylum_counter=p__Proteobacteria--9:gtdb_species_counter=s__Aquabacterium olei--1||s__Inhella proteolytica--1||s__KK5 sp001984095--1||s__Ralstonia pseudosolanacearum--1||s__Rhodoferax sp017798165--1||s__Rubrivivax sp013822265--1||s__Rubrivivax sp016704535--1||s__Rubrivivax sp016716535--1||s__Xylophilus sp001421705--1:heptad_counter=MCP-36H--20:lbd_counter=:lca_tree=f__Burkholderiaceae:length_avg=142.0:length_max=155.0:length_min=118.0:length_std=20.808652046684813:length_sum=426.0:mismatch_avg=27.666666666666668:mismatch_max=33.0:mismatch_min=18.0:mismatch_std=8.386497083606082:mismatch_sum=83.0:name=N1212106:qcovhsp_avg=100.0:qcovhsp_max=100.0:qcovhsp_min=100.0:qcovhsp_std=0.0:qcovhsp_sum=300.0:qend_avg=142.0:qend_max=155.0:qend_min=118.0:qend_std=20.808652046684813:qend_sum=426.0:qstart_avg=1.0:qstart_max=1.0:qstart_min=1.0:qstart_std=0.0:qstart_sum=3.0:ref_name_counter=GB_GCA_018780415.1_protein.faa_JADMJQ010000268.1_12@PF00015_full_PFAM.287.460--1||RS_GCF_019186805.1_protein.faa_NZ_CP066783.1_2742@PF00015_full_PFAM.328.513--2:scovhsp_avg=78.23333333333333:scovhsp_max=83.8:scovhsp_min=68.2:scovhsp_std=8.706510973595181:scovhsp_sum=234.7:send_avg=162.66666666666666:send_max=164.0:send_min=161.0:send_std=1.5275252316519468:send_sum=488.0:sstart_avg=21.666666666666668:sstart_max=47.0:sstart_min=9.0:sstart_std=21.939310229205777:sstart_sum=65.0])0.712:0.00775302[&&NHX:Sample_counter=rhizpot1--20||rhizpot2--3||rhizpot3--11||rhiztom1--32||rhiztom2--10||rhiztom3--33:Type_counter=GTDB--34||capture--109:besthit_avg=82.73939393939393:besthit_max=94.3:besthit_min=53.4:besthit_std=5.92504148087729:besthit_sum=5460.799999999999:bitscore_avg=191.56363636363636:bitscore_max=248.0:bitscore_min=95.1:bitscore_std=31.925406503591784:bitscore_sum=12643.2:capture_class_counter=c__Alphaproteobacteria--8||c__Bacilli--1||c__Clostridia--3||c__Desulfobulbia--1||c__Gammaproteobacteria--91||c__Gemmatimonadetes--1||c__Planctomycetia--1||c__Polyangia--1||c__Thermoleophilia--1||c__Verrucomicrobiae--1:capture_domain_counter=d__Bacteria--109:capture_family_counter=f__Acetobacteraceae--1||f__Burkholderiaceae--50||f__Casimicrobiaceae--2||f__Caulobacteraceae--2||f__Desulfurivibrionaceae--1||f__Dongiaceae--5||f__Enterobacteriaceae--5||f__Gemmataceae--1||f__Halomonadaceae--9||f__Lachnospiraceae--3||f__Longimicrobiaceae--1||f__Paenibacillaceae--1||f__Pseudomonadaceae--2||f__Sandaracinaceae--1||f__Solirubrobacteraceae--1||f__Thiobacillaceae--17||f__UBA11358--1||f__Xanthomonadaceae--6:capture_genus_counter=g__Achromobacter--5||g__Acidovorax--1||g__Acidovorax_A--1||g__Acidovorax_C--1||g__Aquabacterium--1||g__Aquabacterium_A--2||g__Burkholderia--3||g__CAIWHR01--2||g__Caccovicinus--1||g__Caulobacter--1||g__Cupriavidus--1||g__Dongia--5||g__Erwinia--1||g__Gemmata--1||g__Halomonas--9||g__Hydrogenophaga--2||g__Hylemonella--5||g__Ideonella_A--1||g__JAFALK01--1||g__JAFAYN01--1||g__KK5--2||g__Komagataeibacter--1||g__Lysobacter_B--1||g__MD308--1||g__MED-G138--1||g__Massilia--5||g__Paenibacillus_C--1||g__Pantoea--4||g__Patulibacter--1||g__Phenylobacterium--1||g__Pseudomonas_E--2||g__Ramlibacter--1||g__Rubrivivax--9||g__SCTL01--1||g__Silanimonas--5||g__Thiobacillus--17||g__UBA3282--1||g__UBA5123--1||g__UBA5157--1||g__Variovorax--7||g__Xylophilus--1:capture_order_counter=o__Acetobacterales--1||o__Burkholderiales--69||o__Caulobacterales--2||o__Desulfobulbales--1||o__Dongiales--5||o__Enterobacterales--5||o__Gemmatales--1||o__Lachnospirales--3||o__Longimicrobiales--1||o__Paenibacillales--1||o__Pedosphaerales--1||o__Polyangiales--1||o__Pseudomonadales--11||o__Solirubrobacterales--1||o__Xanthomonadales--6:capture_phylum_counter=p__Actinobacteriota--1||p__Desulfobacterota--1||p__Firmicutes--1||p__Firmicutes_A--3||p__Gemmatimonadota--1||p__Myxococcota--1||p__Planctomycetota--1||p__Proteobacteria--99||p__Verrucomicrobiota--1:capture_species_counter=s__Achromobacter denitrificans--1||s__Achromobacter xylosoxidans_C--4||s__Acidovorax sp019219095--1||s__Acidovorax_A sp002397315--1||s__Acidovorax_C sp001725235--1||s__Aquabacterium sp002339015--1||s__Aquabacterium_A sp001770815--2||s__Burkholderia catarinensis--1||s__Burkholderia cenocepacia--1||s__Burkholderia sp002223185--1||s__CAIWHR01 sp903912485--2||s__Caccovicinus sp910585635--1||s__Caulobacter sp001426905--1||s__Cupriavidus sp013361545--1||s__Dongia sp016794165--5||s__Erwinia rhapontici--1||s__Gemmata sp017939745--1||s__Halomonas desiderata--5||s__Halomonas sp017868935--4||s__Hydrogenophaga sp006227825--1||s__Hydrogenophaga sp011388215--1||s__Hylemonella gracilis--5||s__Ideonella_A sakaiensis--1||s__JAFALK01 sp019234295--1||s__JAFAYN01 sp019240375--1||s__KK5 sp001984095--2||s__Komagataeibacter diospyri--1||s__Lysobacter_B sp002798295--1||s__MD308 sp000403475--1||s__MED-G138 sp004213565--1||s__Massilia aurea_A--3||s__Massilia sp012849555--1||s__Massilia sp014171595--1||s__Paenibacillus_C sp014705655--1||s__Pantoea sp002359495--4||s__Patulibacter americanus--1||s__Phenylobacterium sp018001015--1||s__Pseudomonas_E putida_P--1||s__Pseudomonas_E yamanorum_B--1||s__Ramlibacter sp004144865--1||s__Rubrivivax sp001295865--2||s__Rubrivivax sp001295905--2||s__Rubrivivax sp016716535--1||s__Rubrivivax sp018971105--1||s__Rubrivivax sp903938815--3||s__SCTL01 sp013140495--1||s__Silanimonas lenta--5||s__Thiobacillus sp016195805--16||s__Thiobacillus thioparus--1||s__UBA3282 sp910579395--1||s__UBA5123 sp002414225--1||s__UBA5157 sp002415335--1||s__Variovorax sp001426505--3||s__Variovorax sp001984055--4||s__Xylophilus sp016428875--1:evalue_avg=6.431818745454549e-28:evalue_max=4.08e-26:evalue_min=1.05e-84:evalue_std=5.0231149193318466e-27:evalue_sum=4.245000372000002e-26:gapopen_avg=0.16666666666666666:gapopen_max=2.0:gapopen_min=0.0:gapopen_std=0.4144814492771321:gapopen_sum=11.0:gtdb_class_counter=c__Gammaproteobacteria--34:gtdb_domain_counter=d__Bacteria--34:gtdb_family_counter=f__Burkholderiaceae--34:gtdb_genus_counter=g__Aquabacterium--1||g__Curvibacter--8||g__Diaphorobacter--1||g__Giesbergeria--1||g__Hylemonella--6||g__Inhella--2||g__KK5--1||g__Paraburkholderia--1||g__Piscinibacter--1||g__Ralstonia--1||g__Rhizobacter--2||g__Rhodoferax--1||g__Rubrivivax--6||g__WAJ17--1||g__Xylophilus--1:gtdb_order_counter=o__Burkholderiales--34:gtdb_phylum_counter=p__Proteobacteria--34:gtdb_species_counter=s__Aquabacterium olei--1||s__Curvibacter gracilis--3||s__Curvibacter lanceolatus--2||s__Curvibacter sp003987795--2||s__Curvibacter sp019233055--1||s__Diaphorobacter nitroreducens--1||s__Giesbergeria sp903882725--1||s__Hylemonella gracilis--2||s__Hylemonella gracilis_A--2||s__Hylemonella gracilis_B--2||s__Inhella proteolytica--2||s__KK5 sp001984095--1||s__Paraburkholderia caffeinilytica--1||s__Piscinibacter aquaticus--1||s__Ralstonia pseudosolanacearum--1||s__Rhizobacter gummiphilus--1||s__Rhizobacter sp001425785--1||s__Rhodoferax sp017798165--1||s__Rubrivivax rivuli--1||s__Rubrivivax sp013822265--1||s__Rubrivivax sp016223165--1||s__Rubrivivax sp016704535--1||s__Rubrivivax sp016716535--1||s__Rubrivivax sp016788525--1||s__WAJ17 sp014174515--1||s__Xylophilus sp001421705--1:heptad_counter=MCP-36H--143:lbd_counter=:lca_tree=f__Burkholderiaceae:length_avg=132.9090909090909:length_max=157.0:length_min=58.0:length_std=23.632264302937966:length_sum=8772.0:mismatch_avg=23.196969696969695:mismatch_max=54.0:mismatch_min=4.0:mismatch_std=9.53571375565756:mismatch_sum=1531.0:name=N1212107:qcovhsp_avg=99.19545454545454:qcovhsp_max=100.0:qcovhsp_min=95.0:qcovhsp_std=1.1964603973878463:qcovhsp_sum=6546.9:qend_avg=133.06060606060606:qend_max=157.0:qend_min=58.0:qend_std=23.668140733502618:qend_sum=8782.0:qstart_avg=1.2878787878787878:qstart_max=6.0:qstart_min=1.0:qstart_std=0.8729287840394896:qstart_sum=85.0:ref_name_counter=GB_GCA_001263235.1_protein.faa_LGRD01000033.1_2@PF00015_full_PFAM.327.516--2||GB_GCA_001464865.1_protein.faa_LNEG01000137.1_8@PF00015_full_PFAM.310.511--1||GB_GCA_001725235.1_protein.faa_MEFU01000020.1_1@PF00015_full_PFAM.311.416--1||GB_GCA_001770905.1_protein.faa_MESG01000158.1_31@PF00015_full_PFAM.317.511--1||GB_GCA_001795455.1_protein.faa_MGPB01000039.1_11@PF00015_full_PFAM.456.640--2||GB_GCA_002255955.1_protein.faa_NKIM01000031.1_30@PF00015_full_PFAM.319.510--1||GB_GCA_007994965.1_protein.faa_VOPW01000001.1_5488@PF00015_full_PFAM.317.467--1||GB_GCA_013823505.1_protein.faa_PNMH01000023.1_2@PF00015_full_PFAM.441.629--6||GB_GCA_016719405.1_protein.faa_JADJZE010000013.1_26@PF00015_full_PFAM.317.410--1||GB_GCA_016790225.1_protein.faa_JAEUOZ010000052.1_18@PF00015_full_PFAM.340.529--5||GB_GCA_017983795.1_protein.faa_JAGOAS010000024.1_26@PF00015_full_PFAM.321.508--4||GB_GCA_018054745.1_protein.faa_JAGPIX010000078.1_11@PF00015_full_PFAM.68.254--1||GB_GCA_018780365.1_protein.faa_JADMJR010000153.1_20@PF00015_full_PFAM.309.524--1||GB_GCA_018780415.1_protein.faa_JADMJQ010000268.1_12@PF00015_full_PFAM.287.460--1||GB_GCA_903944555.1_protein.faa_CAJASG010000256.1_1@PF00015_full_PFAM.308.377--1||RS_GCF_000400995.2_protein.faa_NZ_DF238911.1_81@PF00015_full_PFAM.315.516--2||RS_GCF_000799605.1_protein.faa_NZ_JUGZ01000057.1_4@PF00015_full_PFAM.314.497--1||RS_GCF_001425785.1_protein.faa_NZ_LMDI01000056.1_180@PF00015_full_PFAM.444.631--11||RS_GCF_001477625.1_protein.faa_NZ_CP013692.1_3299@PF00015_full_PFAM.325.504--1||RS_GCF_001955695.1_protein.faa_NZ_CP019236.1_752@PF00015_full_PFAM.315.513--1||RS_GCF_001984095.1_protein.faa_NZ_LYVQ01000041.1_36@PF00015_full_PFAM.1.168--1||RS_GCF_002116905.1_protein.faa_NZ_CP015118.1_3979@PF00015_full_PFAM.316.501--3||RS_GCF_002943465.1_protein.faa_NZ_PTQY01000004.1_77@PF00015_full_PFAM.318.502--1||RS_GCF_003417535.1_protein.faa_NZ_QVLS01000005.1_178@PF00015_full_PFAM.316.503--4||RS_GCF_004011805.1_protein.faa_NZ_RCHJ01000015.1_229@PF00015_full_PFAM.317.511--3||RS_GCF_004011805.1_protein.faa_NZ_RCHJ01000029.1_15@PF00015_full_PFAM.320.518--2||RS_GCF_012932665.1_protein.faa_NZ_JABBHK010000016.1_14@PF00015_full_PFAM.319.496--1||RS_GCF_014836675.1_protein.faa_NZ_JACSQK010000012.1_39@PF00015_full_PFAM.314.519--1||RS_GCF_018474005.1_protein.faa_NZ_JAHCSH010000002.1_490@PF00015_full_PFAM.321.511--2||RS_GCF_019186805.1_protein.faa_NZ_CP066783.1_2742@PF00015_full_PFAM.328.513--2||RS_GCF_904426505.1_protein.faa_NZ_CAJGBN010000012.1_202@PF00015_full_PFAM.319.509--1:scovhsp_avg=72.54242424242425:scovhsp_max=84.1:scovhsp_min=52.1:scovhsp_std=9.99798534484378:scovhsp_sum=4787.8:send_avg=147.36363636363637:send_max=167.0:send_min=69.0:send_std=22.544749594212266:send_sum=9726.0:sstart_avg=15.545454545454545:sstart_max=63.0:sstart_min=2.0:sstart_std=14.532914174576081:sstart_sum=1026.0],((RS_GCF_004365055.1_protein.faa_NZ_SOBX01000002.1_848@PF00015_full_PFAM.317.506:0.162342[&&NHX:Type=GTDB:gtdb_class=c__Gammaproteobacteria:gtdb_domain=d__Bacteria:gtdb_family=f__Burkholderiaceae:gtdb_genus=g__Paraburkholderia:gtdb_order=o__Burkholderiales:gtdb_phylum=p__Proteobacteria:gtdb_species=s__Paraburkholderia phenazinium_C:heptad=MCP-36H:species=d__Bacteria_p__Proteobacteria_c__Gammaproteobacteria_o__Burkholderiales_f__Burkholderiaceae_g__Paraburkholderia_s__Paraburkholderia phenazinium_C],((e29555dc-43f9-4b41-b0e5-70cb20e7efbc_3@MCPsignal.90.161:5e-09[&&NHX:Sample=rhiztom1:Type=capture:besthit=85.9:bitscore=111.0:capture_class=c__Gammaproteobacteria:capture_domain=d__Bacteria:capture_family=f__Burkholderiaceae:capture_genus=g__Cupriavidus:capture_order=o__Burkholderiales:capture_phylum=p__Proteobacteria:capture_species=s__Cupriavidus sp013361545:evalue=1.73e-33:gapopen=0.0:heptad=MCP-36H:length=71.0:mismatch=10.0:qcovhsp=100.0:qend=71.0:qstart=1.0:ref_name=GB_GCA_018971105.1_protein.faa_JAGWVB010000410.1_2@PF00015_full_PFAM.322.407:scovhsp=83.5:send=74.0:sstart=4.0],a7c9997e-0cb3-4034-ac71-272a975c2097_3@MCPsignal.343.474:0.0402384[&&NHX:Sample=rhiztom3:Type=capture:besthit=77.5:bitscore=174.0:capture_class=c__Gammaproteobacteria:capture_domain=d__Bacteria:capture_family=f__Burkholderiaceae:capture_genus=g__Cupriavidus:capture_order=o__Burkholderiales:capture_phylum=p__Proteobacteria:capture_species=s__Cupriavidus sp013361545:evalue=2.23e-56:gapopen=1.0:heptad=MCP-36H:length=129.0:mismatch=28.0:qcovhsp=98.5:qend=129.0:qstart=1.0:ref_name=GB_GCA_016790515.1_protein.faa_JAEUOY010000089.1_4@PF00015_full_PFAM.315.489:scovhsp=73.6:send=142.0:sstart=15.0])0.981:0.169792[&&NHX:Sample_counter=rhiztom1--1||rhiztom3--1:Type_counter=capture--2:besthit_avg=81.7:besthit_max=85.9:besthit_min=77.5:besthit_std=5.9396969619670035:besthit_sum=163.4:bitscore_avg=142.5:bitscore_max=174.0:bitscore_min=111.0:bitscore_std=44.54772721475249:bitscore_sum=285.0:capture_class_counter=c__Gammaproteobacteria--2:capture_domain_counter=d__Bacteria--2:capture_family_counter=f__Burkholderiaceae--2:capture_genus_counter=g__Cupriavidus--2:capture_order_counter=o__Burkholderiales--2:capture_phylum_counter=p__Proteobacteria--2:capture_species_counter=s__Cupriavidus sp013361545--2:evalue_avg=8.65e-34:evalue_max=1.73e-33:evalue_min=2.23e-56:evalue_std=1.2232947314527272e-33:evalue_sum=1.73e-33:gapopen_avg=0.5:gapopen_max=1.0:gapopen_min=0.0:gapopen_std=0.7071067811865476:gapopen_sum=1.0:gtdb_class_counter=:gtdb_domain_counter=:gtdb_family_counter=:gtdb_genus_counter=:gtdb_order_counter=:gtdb_phylum_counter=:gtdb_species_counter=:heptad_counter=MCP-36H--2:lbd_counter=:length_avg=100.0:length_max=129.0:length_min=71.0:length_std=41.012193308819754:length_sum=200.0:mismatch_avg=19.0:mismatch_max=28.0:mismatch_min=10.0:mismatch_std=12.727922061357855:mismatch_sum=38.0:name=N1212111:qcovhsp_avg=99.25:qcovhsp_max=100.0:qcovhsp_min=98.5:qcovhsp_std=1.0606601717798212:qcovhsp_sum=198.5:qend_avg=100.0:qend_max=129.0:qend_min=71.0:qend_std=41.012193308819754:qend_sum=200.0:qstart_avg=1.0:qstart_max=1.0:qstart_min=1.0:qstart_std=0.0:qstart_sum=2.0:ref_name_counter=GB_GCA_016790515.1_protein.faa_JAEUOY010000089.1_4@PF00015_full_PFAM.315.489--1||GB_GCA_018971105.1_protein.faa_JAGWVB010000410.1_2@PF00015_full_PFAM.322.407--1:scovhsp_avg=78.55:scovhsp_max=83.5:scovhsp_min=73.6:scovhsp_std=7.0003571337468244:scovhsp_sum=157.1:send_avg=108.0:send_max=142.0:send_min=74.0:send_std=48.08326112068523:send_sum=216.0:sstart_avg=9.5:sstart_max=15.0:sstart_min=4.0:sstart_std=7.7781745930520225:sstart_sum=19.0],(588d550e-384f-412a-b888-d4f11578d095_1@MCPsignal.62.128:5e-09[&&NHX:Sample=rhiztom1:Type=capture:capture_class=c__Gammaproteobacteria:capture_domain=d__Bacteria:capture_family=f__Pseudomonadaceae:capture_genus=g__Pseudomonas_E:capture_order=o__Pseudomonadales:capture_phylum=p__Proteobacteria:capture_species=s__Pseudomonas_E sp000761545:heptad=MCP-36H],(d2b0ed9a-73bb-5f76-a061-7a3e6970a7f6_1@MCPsignal.134.211:0.0617098[&&NHX:Sample=rhiztom1:Type=capture:capture_class=c__Gammaproteobacteria:capture_domain=d__Bacteria:capture_family=f__Burkholderiaceae:capture_genus=g__Hylemonella:capture_order=o__Burkholderiales:capture_phylum=p__Proteobacteria:capture_species=s__Hylemonella sp003500955:heptad=MCP-36H],(258c76bb-311c-4b8b-b373-f20ffedf7803_1@MCPsignal.196.337:5e-09[&&NHX:Sample=rhiztom1:Type=capture:besthit=79.4:bitscore=197.0:capture_class=c__Clostridia:capture_domain=d__Bacteria:capture_family=f__Acutalibacteraceae:capture_genus=g__Caproiciproducens:capture_order=o__Oscillospirales:capture_phylum=p__Firmicutes_A:capture_species=s__Caproiciproducens sp002378845:evalue=1.74e-64:gapopen=0.0:heptad=MCP-36H:length=141.0:mismatch=29.0:qcovhsp=100.0:qend=141.0:qstart=1.0:ref_name=RS_GCF_001423495.1_protein.faa_NZ_LMOG01000012.1_93@PF00015_full_PFAM.510.723:scovhsp=66.2:send=152.0:sstart=12.0],(c3d4fcab-a630-47f3-840d-5d8c68e64039_5@MCPsignal.129.202:0.0138446[&&NHX:Sample=rhiztom1:Type=capture:capture_class=c__Gammaproteobacteria:capture_domain=d__Bacteria:capture_family=f__Burkholderiaceae:capture_genus=g__Massilia:capture_order=o__Burkholderiales:capture_phylum=p__Proteobacteria:capture_species=s__Massilia aurea_A:heptad=MCP-36H],a1d93dd0-3d9e-4e0b-bce0-365626c17dd2_4@MCPsignal.72.219:0.0125321[&&NHX:Sample=rhiztom3:Type=capture:besthit=77.5:bitscore=194.0:capture_class=c__Desulfuromonadia:capture_domain=d__Bacteria:capture_family=f__Geobacteraceae:capture_genus=g__Geomonas:capture_order=o__Geobacterales:capture_phylum=p__Desulfobacterota:capture_species=s__Geomonas limicola:evalue=2.55e-63:gapopen=0.0:heptad=MCP-36H:length=142.0:mismatch=32.0:qcovhsp=96.6:qend=142.0:qstart=1.0:ref_name=RS_GCF_001423495.1_protein.faa_NZ_LMOG01000012.1_93@PF00015_full_PFAM.510.723:scovhsp=66.7:send=153.0:sstart=12.0])0:6e-09[&&NHX:Sample_counter=rhiztom1--1||rhiztom3--1:Type_counter=capture--2:besthit_avg=77.5:besthit_max=77.5:besthit_min=77.5:besthit_std=0:besthit_sum=77.5:bitscore_avg=194.0:bitscore_max=194.0:bitscore_min=194.0:bitscore_std=0:bitscore_sum=194.0:capture_class_counter=c__Desulfuromonadia--1||c__Gammaproteobacteria--1:capture_domain_counter=d__Bacteria--2:capture_family_counter=f__Burkholderiaceae--1||f__Geobacteraceae--1:capture_genus_counter=g__Geomonas--1||g__Massilia--1:capture_order_counter=o__Burkholderiales--1||o__Geobacterales--1:capture_phylum_counter=p__Desulfobacterota--1||p__Proteobacteria--1:capture_species_counter=s__Geomonas limicola--1||s__Massilia aurea_A--1:evalue_avg=2.55e-63:evalue_max=2.55e-63:evalue_min=2.55e-63:evalue_std=0:evalue_sum=2.55e-63:gapopen_avg=0.0:gapopen_max=0.0:gapopen_min=0.0:gapopen_std=0:gapopen_sum=0.0:gtdb_class_counter=:gtdb_domain_counter=:gtdb_family_counter=:gtdb_genus_counter=:gtdb_order_counter=:gtdb_phylum_counter=:gtdb_species_counter=:heptad_counter=MCP-36H--2:lbd_counter=:length_avg=142.0:length_max=142.0:length_min=142.0:length_std=0:length_sum=142.0:mismatch_avg=32.0:mismatch_max=32.0:mismatch_min=32.0:mismatch_std=0:mismatch_sum=32.0:name=N1212117:qcovhsp_avg=96.6:qcovhsp_max=96.6:qcovhsp_min=96.6:qcovhsp_std=0:qcovhsp_sum=96.6:qend_avg=142.0:qend_max=142.0:qend_min=142.0:qend_std=0:qend_sum=142.0:qstart_avg=1.0:qstart_max=1.0:qstart_min=1.0:qstart_std=0:qstart_sum=1.0:ref_name_counter=RS_GCF_001423495.1_protein.faa_NZ_LMOG01000012.1_93@PF00015_full_PFAM.510.723--1:scovhsp_avg=66.7:scovhsp_max=66.7:scovhsp_min=66.7:scovhsp_std=0:scovhsp_sum=66.7:send_avg=153.0:send_max=153.0:send_min=153.0:send_std=0:send_sum=153.0:sstart_avg=12.0:sstart_max=12.0:sstart_min=12.0:sstart_std=0:sstart_sum=12.0])0.911:0.0368147[&&NHX:Sample_counter=rhiztom1--2||rhiztom3--1:Type_counter=capture--3:besthit_avg=78.45:besthit_max=79.4:besthit_min=77.5:besthit_std=1.3435028842544443:besthit_sum=156.9:bitscore_avg=195.5:bitscore_max=197.0:bitscore_min=194.0:bitscore_std=2.1213203435596424:bitscore_sum=391.0:capture_class_counter=c__Clostridia--1||c__Desulfuromonadia--1||c__Gammaproteobacteria--1:capture_domain_counter=d__Bacteria--3:capture_family_counter=f__Acutalibacteraceae--1||f__Burkholderiaceae--1||f__Geobacteraceae--1:capture_genus_counter=g__Caproiciproducens--1||g__Geomonas--1||g__Massilia--1:capture_order_counter=o__Burkholderiales--1||o__Geobacterales--1||o__Oscillospirales--1:capture_phylum_counter=p__Desulfobacterota--1||p__Firmicutes_A--1||p__Proteobacteria--1:capture_species_counter=s__Caproiciproducens sp002378845--1||s__Geomonas limicola--1||s__Massilia aurea_A--1:evalue_avg=1.362e-63:evalue_max=2.55e-63:evalue_min=1.74e-64:evalue_std=1.680085712099237e-63:evalue_sum=2.724e-63:gapopen_avg=0.0:gapopen_max=0.0:gapopen_min=0.0:gapopen_std=0.0:gapopen_sum=0.0:gtdb_class_counter=:gtdb_domain_counter=:gtdb_family_counter=:gtdb_genus_counter=:gtdb_order_counter=:gtdb_phylum_counter=:gtdb_species_counter=:heptad_counter=MCP-36H--3:lbd_counter=:length_avg=141.5:length_max=142.0:length_min=141.0:length_std=0.7071067811865476:length_sum=283.0:mismatch_avg=30.5:mismatch_max=32.0:mismatch_min=29.0:mismatch_std=2.1213203435596424:mismatch_sum=61.0:name=N1212118:qcovhsp_avg=98.3:qcovhsp_max=100.0:qcovhsp_min=96.6:qcovhsp_std=2.4041630560342657:qcovhsp_sum=196.6:qend_avg=141.5:qend_max=142.0:qend_min=141.0:qend_std=0.7071067811865476:qend_sum=283.0:qstart_avg=1.0:qstart_max=1.0:qstart_min=1.0:qstart_std=0.0:qstart_sum=2.0:ref_name_counter=RS_GCF_001423495.1_protein.faa_NZ_LMOG01000012.1_93@PF00015_full_PFAM.510.723--2:scovhsp_avg=66.45:scovhsp_max=66.7:scovhsp_min=66.2:scovhsp_std=0.3535533905932738:scovhsp_sum=132.9:send_avg=152.5:send_max=153.0:send_min=152.0:send_std=0.7071067811865476:send_sum=305.0:sstart_avg=12.0:sstart_max=12.0:sstart_min=12.0:sstart_std=0.0:sstart_sum=24.0])0:5e-09[&&NHX:Sample_counter=rhiztom1--3||rhiztom3--1:Type_counter=capture--4:besthit_avg=78.45:besthit_max=79.4:besthit_min=77.5:besthit_std=1.3435028842544443:besthit_sum=156.9:bitscore_avg=195.5:bitscore_max=197.0:bitscore_min=194.0:bitscore_std=2.1213203435596424:bitscore_sum=391.0:capture_class_counter=c__Clostridia--1||c__Desulfuromonadia--1||c__Gammaproteobacteria--2:capture_domain_counter=d__Bacteria--4:capture_family_counter=f__Acutalibacteraceae--1||f__Burkholderiaceae--2||f__Geobacteraceae--1:capture_genus_counter=g__Caproiciproducens--1||g__Geomonas--1||g__Hylemonella--1||g__Massilia--1:capture_order_counter=o__Burkholderiales--2||o__Geobacterales--1||o__Oscillospirales--1:capture_phylum_counter=p__Desulfobacterota--1||p__Firmicutes_A--1||p__Proteobacteria--2:capture_species_counter=s__Caproiciproducens sp002378845--1||s__Geomonas limicola--1||s__Hylemonella sp003500955--1||s__Massilia aurea_A--1:evalue_avg=1.362e-63:evalue_max=2.55e-63:evalue_min=1.74e-64:evalue_std=1.680085712099237e-63:evalue_sum=2.724e-63:gapopen_avg=0.0:gapopen_max=0.0:gapopen_min=0.0:gapopen_std=0.0:gapopen_sum=0.0:gtdb_class_counter=:gtdb_domain_counter=:gtdb_family_counter=:gtdb_genus_counter=:gtdb_order_counter=:gtdb_phylum_counter=:gtdb_species_counter=:heptad_counter=MCP-36H--4:lbd_counter=:length_avg=141.5:length_max=142.0:length_min=141.0:length_std=0.7071067811865476:length_sum=283.0:mismatch_avg=30.5:mismatch_max=32.0:mismatch_min=29.0:mismatch_std=2.1213203435596424:mismatch_sum=61.0:name=N1212119:qcovhsp_avg=98.3:qcovhsp_max=100.0:qcovhsp_min=96.6:qcovhsp_std=2.4041630560342657:qcovhsp_sum=196.6:qend_avg=141.5:qend_max=142.0:qend_min=141.0:qend_std=0.7071067811865476:qend_sum=283.0:qstart_avg=1.0:qstart_max=1.0:qstart_min=1.0:qstart_std=0.0:qstart_sum=2.0:ref_name_counter=RS_GCF_001423495.1_protein.faa_NZ_LMOG01000012.1_93@PF00015_full_PFAM.510.723--2:scovhsp_avg=66.45:scovhsp_max=66.7:scovhsp_min=66.2:scovhsp_std=0.3535533905932738:scovhsp_sum=132.9:send_avg=152.5:send_max=153.0:send_min=152.0:send_std=0.7071067811865476:send_sum=305.0:sstart_avg=12.0:sstart_max=12.0:sstart_min=12.0:sstart_std=0.0:sstart_sum=24.0])0.969:0.104447[&&NHX:Sample_counter=rhiztom1--4||rhiztom3--1:Type_counter=capture--5:besthit_avg=78.45:besthit_max=79.4:besthit_min=77.5:besthit_std=1.3435028842544443:besthit_sum=156.9:bitscore_avg=195.5:bitscore_max=197.0:bitscore_min=194.0:bitscore_std=2.1213203435596424:bitscore_sum=391.0:capture_class_counter=c__Clostridia--1||c__Desulfuromonadia--1||c__Gammaproteobacteria--3:capture_domain_counter=d__Bacteria--5:capture_family_counter=f__Acutalibacteraceae--1||f__Burkholderiaceae--2||f__Geobacteraceae--1||f__Pseudomonadaceae--1:capture_genus_counter=g__Caproiciproducens--1||g__Geomonas--1||g__Hylemonella--1||g__Massilia--1||g__Pseudomonas_E--1:capture_order_counter=o__Burkholderiales--2||o__Geobacterales--1||o__Oscillospirales--1||o__Pseudomonadales--1:capture_phylum_counter=p__Desulfobacterota--1||p__Firmicutes_A--1||p__Proteobacteria--3:capture_species_counter=s__Caproiciproducens sp002378845--1||s__Geomonas limicola--1||s__Hylemonella sp003500955--1||s__Massilia aurea_A--1||s__Pseudomonas_E sp000761545--1:evalue_avg=1.362e-63:evalue_max=2.55e-63:evalue_min=1.74e-64:evalue_std=1.680085712099237e-63:evalue_sum=2.724e-63:gapopen_avg=0.0:gapopen_max=0.0:gapopen_min=0.0:gapopen_std=0.0:gapopen_sum=0.0:gtdb_class_counter=:gtdb_domain_counter=:gtdb_family_counter=:gtdb_genus_counter=:gtdb_order_counter=:gtdb_phylum_counter=:gtdb_species_counter=:heptad_counter=MCP-36H--5:lbd_counter=:length_avg=141.5:length_max=142.0:length_min=141.0:length_std=0.7071067811865476:length_sum=283.0:mismatch_avg=30.5:mismatch_max=32.0:mismatch_min=29.0:mismatch_std=2.1213203435596424:mismatch_sum=61.0:name=N1212120:qcovhsp_avg=98.3:qcovhsp_max=100.0:qcovhsp_min=96.6:qcovhsp_std=2.4041630560342657:qcovhsp_sum=196.6:qend_avg=141.5:qend_max=142.0:qend_min=141.0:qend_std=0.7071067811865476:qend_sum=283.0:qstart_avg=1.0:qstart_max=1.0:qstart_min=1.0:qstart_std=0.0:qstart_sum=2.0:ref_name_counter=RS_GCF_001423495.1_protein.faa_NZ_LMOG01000012.1_93@PF00015_full_PFAM.510.723--2:scovhsp_avg=66.45:scovhsp_max=66.7:scovhsp_min=66.2:scovhsp_std=0.3535533905932738:scovhsp_sum=132.9:send_avg=152.5:send_max=153.0:send_min=152.0:send_std=0.7071067811865476:send_sum=305.0:sstart_avg=12.0:sstart_max=12.0:sstart_min=12.0:sstart_std=0.0:sstart_sum=24.0])0.451:0.0434876[&&NHX:Sample_counter=rhiztom1--5||rhiztom3--2:Type_counter=capture--7:besthit_avg=80.075:besthit_max=85.9:besthit_min=77.5:besthit_std=3.985285435197838:besthit_sum=320.3:bitscore_avg=169.0:bitscore_max=197.0:bitscore_min=111.0:bitscore_std=39.99166579843022:bitscore_sum=676.0:capture_class_counter=c__Clostridia--1||c__Desulfuromonadia--1||c__Gammaproteobacteria--5:capture_domain_counter=d__Bacteria--7:capture_family_counter=f__Acutalibacteraceae--1||f__Burkholderiaceae--4||f__Geobacteraceae--1||f__Pseudomonadaceae--1:capture_genus_counter=g__Caproiciproducens--1||g__Cupriavidus--2||g__Geomonas--1||g__Hylemonella--1||g__Massilia--1||g__Pseudomonas_E--1:capture_order_counter=o__Burkholderiales--4||o__Geobacterales--1||o__Oscillospirales--1||o__Pseudomonadales--1:capture_phylum_counter=p__Desulfobacterota--1||p__Firmicutes_A--1||p__Proteobacteria--5:capture_species_counter=s__Caproiciproducens sp002378845--1||s__Cupriavidus sp013361545--2||s__Geomonas limicola--1||s__Hylemonella sp003500955--1||s__Massilia aurea_A--1||s__Pseudomonas_E sp000761545--1:evalue_avg=4.325e-34:evalue_max=1.73e-33:evalue_min=1.74e-64:evalue_std=8.65e-34:evalue_sum=1.73e-33:gapopen_avg=0.25:gapopen_max=1.0:gapopen_min=0.0:gapopen_std=0.5:gapopen_sum=1.0:gtdb_class_counter=:gtdb_domain_counter=:gtdb_family_counter=:gtdb_genus_counter=:gtdb_order_counter=:gtdb_phylum_counter=:gtdb_species_counter=:heptad_counter=MCP-36H--7:lbd_counter=:length_avg=120.75:length_max=142.0:length_min=71.0:length_std=33.68852425777459:length_sum=483.0:mismatch_avg=24.75:mismatch_max=32.0:mismatch_min=10.0:mismatch_std=9.97914491994847:mismatch_sum=99.0:name=N1212121:qcovhsp_avg=98.775:qcovhsp_max=100.0:qcovhsp_min=96.6:qcovhsp_std=1.6132265804901704:qcovhsp_sum=395.1:qend_avg=120.75:qend_max=142.0:qend_min=71.0:qend_std=33.68852425777459:qend_sum=483.0:qstart_avg=1.0:qstart_max=1.0:qstart_min=1.0:qstart_std=0.0:qstart_sum=4.0:ref_name_counter=GB_GCA_016790515.1_protein.faa_JAEUOY010000089.1_4@PF00015_full_PFAM.315.489--1||GB_GCA_018971105.1_protein.faa_JAGWVB010000410.1_2@PF00015_full_PFAM.322.407--1||RS_GCF_001423495.1_protein.faa_NZ_LMOG01000012.1_93@PF00015_full_PFAM.510.723--2:scovhsp_avg=72.5:scovhsp_max=83.5:scovhsp_min=66.2:scovhsp_std=8.073413156775763:scovhsp_sum=290.0:send_avg=130.25:send_max=153.0:send_min=74.0:send_std=37.82745916218359:send_sum=521.0:sstart_avg=10.75:sstart_max=15.0:sstart_min=4.0:sstart_std=4.716990566028302:sstart_sum=43.0])0.841:0.0318562[&&NHX:Sample_counter=rhiztom1--5||rhiztom3--2:Type_counter=GTDB--1||capture--7:besthit_avg=80.075:besthit_max=85.9:besthit_min=77.5:besthit_std=3.985285435197838:besthit_sum=320.3:bitscore_avg=169.0:bitscore_max=197.0:bitscore_min=111.0:bitscore_std=39.99166579843022:bitscore_sum=676.0:capture_class_counter=c__Clostridia--1||c__Desulfuromonadia--1||c__Gammaproteobacteria--5:capture_domain_counter=d__Bacteria--7:capture_family_counter=f__Acutalibacteraceae--1||f__Burkholderiaceae--4||f__Geobacteraceae--1||f__Pseudomonadaceae--1:capture_genus_counter=g__Caproiciproducens--1||g__Cupriavidus--2||g__Geomonas--1||g__Hylemonella--1||g__Massilia--1||g__Pseudomonas_E--1:capture_order_counter=o__Burkholderiales--4||o__Geobacterales--1||o__Oscillospirales--1||o__Pseudomonadales--1:capture_phylum_counter=p__Desulfobacterota--1||p__Firmicutes_A--1||p__Proteobacteria--5:capture_species_counter=s__Caproiciproducens sp002378845--1||s__Cupriavidus sp013361545--2||s__Geomonas limicola--1||s__Hylemonella sp003500955--1||s__Massilia aurea_A--1||s__Pseudomonas_E sp000761545--1:evalue_avg=4.325e-34:evalue_max=1.73e-33:evalue_min=1.74e-64:evalue_std=8.65e-34:evalue_sum=1.73e-33:gapopen_avg=0.25:gapopen_max=1.0:gapopen_min=0.0:gapopen_std=0.5:gapopen_sum=1.0:gtdb_class_counter=c__Gammaproteobacteria--1:gtdb_domain_counter=d__Bacteria--1:gtdb_family_counter=f__Burkholderiaceae--1:gtdb_genus_counter=g__Paraburkholderia--1:gtdb_order_counter=o__Burkholderiales--1:gtdb_phylum_counter=p__Proteobacteria--1:gtdb_species_counter=s__Paraburkholderia phenazinium_C--1:heptad_counter=MCP-36H--8:lbd_counter=:lca_tree=s__Paraburkholderia phenazinium_C:length_avg=120.75:length_max=142.0:length_min=71.0:length_std=33.68852425777459:length_sum=483.0:mismatch_avg=24.75:mismatch_max=32.0:mismatch_min=10.0:mismatch_std=9.97914491994847:mismatch_sum=99.0:name=N1212122:qcovhsp_avg=98.775:qcovhsp_max=100.0:qcovhsp_min=96.6:qcovhsp_std=1.6132265804901704:qcovhsp_sum=395.1:qend_avg=120.75:qend_max=142.0:qend_min=71.0:qend_std=33.68852425777459:qend_sum=483.0:qstart_avg=1.0:qstart_max=1.0:qstart_min=1.0:qstart_std=0.0:qstart_sum=4.0:ref_name_counter=GB_GCA_016790515.1_protein.faa_JAEUOY010000089.1_4@PF00015_full_PFAM.315.489--1||GB_GCA_018971105.1_protein.faa_JAGWVB010000410.1_2@PF00015_full_PFAM.322.407--1||RS_GCF_001423495.1_protein.faa_NZ_LMOG01000012.1_93@PF00015_full_PFAM.510.723--2:scovhsp_avg=72.5:scovhsp_max=83.5:scovhsp_min=66.2:scovhsp_std=8.073413156775763:scovhsp_sum=290.0:send_avg=130.25:send_max=153.0:send_min=74.0:send_std=37.82745916218359:send_sum=521.0:sstart_avg=10.75:sstart_max=15.0:sstart_min=4.0:sstart_std=4.716990566028302:sstart_sum=43.0],(((((fcf51173-ac35-4395-809b-7d1616c9a7fc_3@MCPsignal.128.227:0.0100427[&&NHX:Sample=rhiztom3:Type=capture:capture_class=c__Thermoleophilia:capture_domain=d__Bacteria:capture_family=f__Solirubrobacteraceae:capture_genus=g__Palsa-513:capture_order=o__Solirubrobacterales:capture_phylum=p__Actinobacteriota:capture_species=s__Palsa-513 sp003138355:heptad=MCP-36H],(e0892766-b8c2-45af-a7da-ec13c53d0f61_1@MCPsignal.138.273:0.0125972[&&NHX:Sample=rhiztom3:Type=capture:besthit=78.4:bitscore=184.0:capture_class=c__Gammaproteobacteria:capture_domain=d__Bacteria:capture_family=f__Nitrosomonadaceae:capture_genus=g__Nitrosomonas:capture_order=o__Burkholderiales:capture_phylum=p__Proteobacteria:capture_species=s__Nitrosomonas europaea:evalue=6.05e-60:gapopen=0.0:heptad=MCP-36H:length=134.0:mismatch=29.0:qcovhsp=99.3:qend=134.0:qstart=1.0:ref_name=RS_GCF_000482785.1_protein.faa_NZ_AXWS01000015.1_11@PF00015_full_PFAM.319.505:scovhsp=72.0:send=160.0:sstart=27.0],(3d46e29d-8a68-43c8-9320-baedb60deccf_6@MCPsignal.177.282:0.00766033[&&NHX:Sample=rhiztom3:Type=capture:besthit=77.1:bitscore=144.0:capture_class=c__Gammaproteobacteria:capture_domain=d__Bacteria:capture_family=f__Burkholderiaceae:capture_genus=g__Paraburkholderia:capture_order=o__Burkholderiales:capture_phylum=p__Proteobacteria:capture_species=s__Paraburkholderia sp005503145:evalue=1.56e-44:gapopen=0.0:heptad=MCP-36H:length=105.0:mismatch=24.0:qcovhsp=100.0:qend=105.0:qstart=1.0:ref_name=RS_GCF_002116905.1_protein.faa_NZ_CP015118.1_3979@PF00015_full_PFAM.316.501:scovhsp=56.8:send=165.0:sstart=61.0],(3cb485bc-70fb-4163-8381-200447cce39a_6@MCPsignal.131.281:0.00524515[&&NHX:Sample=rhiztom3:Type=capture:besthit=75.3:bitscore=204.0:capture_class=c__Gammaproteobacteria:capture_domain=d__Bacteria:capture_family=f__Nitrosomonadaceae:capture_genus=g__Nitrosomonas:capture_order=o__Burkholderiales:capture_phylum=p__Proteobacteria:capture_species=s__Nitrosomonas europaea:evalue=1.93e-67:gapopen=0.0:heptad=MCP-36H:length=150.0:mismatch=37.0:qcovhsp=100.0:qend=150.0:qstart=1.0:ref_name=GB_GCA_018054745.1_protein.faa_JAGPIX010000078.1_11@PF00015_full_PFAM.68.254:scovhsp=80.6:send=163.0:sstart=14.0],(0a7ac20b-707b-4f22-bb5a-afcca2379aab_4@MCPsignal.283.437:0.00507888[&&NHX:Sample=rhiztom1:Type=capture:besthit=74.0:bitscore=205.0:capture_class=c__Gammaproteobacteria:capture_domain=d__Bacteria:capture_family=f__Burkholderiaceae:capture_genus=g__Rhizobacter:capture_order=o__Burkholderiales:capture_phylum=p__Proteobacteria:capture_species=s__Rhizobacter sp000799605:evalue=7.65e-68:gapopen=0.0:heptad=MCP-36H:length=154.0:mismatch=40.0:qcovhsp=100.0:qend=154.0:qstart=1.0:ref_name=RS_GCF_002116905.1_protein.faa_NZ_CP015118.1_3979@PF00015_full_PFAM.316.501:scovhsp=83.2:send=165.0:sstart=12.0],8d6ce5ad-10a8-5db7-9247-fa604d9db434_3@MCPsignal.92.237:0.0344373[&&NHX:Sample=rhiztom3:Type=capture:besthit=82.6:bitscore=206.0:capture_class=c__Gammaproteobacteria:capture_domain=d__Bacteria:capture_family=f__Nitrosomonadaceae:capture_genus=g__Nitrosomonas:capture_order=o__Burkholderiales:capture_phylum=p__Proteobacteria:capture_species=s__Nitrosomonas europaea:evalue=5.24e-68:gapopen=0.0:heptad=MCP-36H:length=138.0:mismatch=24.0:qcovhsp=95.2:qend=138.0:qstart=1.0:ref_name=RS_GCF_004138335.1_protein.faa_NZ_RYFW01000001.1_2710@PF00015_full_PFAM.338.544:scovhsp=67.0:send=145.0:sstart=8.0])0:5e-09[&&NHX:Sample_counter=rhiztom1--1||rhiztom3--1:Type_counter=capture--2:besthit_avg=78.3:besthit_max=82.6:besthit_min=74.0:besthit_std=6.081118318204305:besthit_sum=156.6:bitscore_avg=205.5:bitscore_max=206.0:bitscore_min=205.0:bitscore_std=0.7071067811865476:bitscore_sum=411.0:capture_class_counter=c__Gammaproteobacteria--2:capture_domain_counter=d__Bacteria--2:capture_family_counter=f__Burkholderiaceae--1||f__Nitrosomonadaceae--1:capture_genus_counter=g__Nitrosomonas--1||g__Rhizobacter--1:capture_order_counter=o__Burkholderiales--2:capture_phylum_counter=p__Proteobacteria--2:capture_species_counter=s__Nitrosomonas europaea--1||s__Rhizobacter sp000799605--1:evalue_avg=6.445000000000001e-68:evalue_max=7.65e-68:evalue_min=5.24e-68:evalue_std=1.70412734265958e-68:evalue_sum=1.2890000000000002e-67:gapopen_avg=0.0:gapopen_max=0.0:gapopen_min=0.0:gapopen_std=0.0:gapopen_sum=0.0:gtdb_class_counter=:gtdb_domain_counter=:gtdb_family_counter=:gtdb_genus_counter=:gtdb_order_counter=:gtdb_phylum_counter=:gtdb_species_counter=:heptad_counter=MCP-36H--2:lbd_counter=:length_avg=146.0:length_max=154.0:length_min=138.0:length_std=11.313708498984761:length_sum=292.0:mismatch_avg=32.0:mismatch_max=40.0:mismatch_min=24.0:mismatch_std=11.313708498984761:mismatch_sum=64.0:name=N1212129:qcovhsp_avg=97.6:qcovhsp_max=100.0:qcovhsp_min=95.2:qcovhsp_std=3.394112549695426:qcovhsp_sum=195.2:qend_avg=146.0:qend_max=154.0:qend_min=138.0:qend_std=11.313708498984761:qend_sum=292.0:qstart_avg=1.0:qstart_max=1.0:qstart_min=1.0:qstart_std=0.0:qstart_sum=2.0:ref_name_counter=RS_GCF_002116905.1_protein.faa_NZ_CP015118.1_3979@PF00015_full_PFAM.316.501--1||RS_GCF_004138335.1_protein.faa_NZ_RYFW01000001.1_2710@PF00015_full_PFAM.338.544--1:scovhsp_avg=75.1:scovhsp_max=83.2:scovhsp_min=67.0:scovhsp_std=11.455129855222072:scovhsp_sum=150.2:send_avg=155.0:send_max=165.0:send_min=145.0:send_std=14.142135623730951:send_sum=310.0:sstart_avg=10.0:sstart_max=12.0:sstart_min=8.0:sstart_std=2.8284271247461903:sstart_sum=20.0])0:5e-09[&&NHX:Sample_counter=rhiztom1--1||rhiztom3--2:Type_counter=capture--3:besthit_avg=77.3:besthit_max=82.6:besthit_min=74.0:besthit_std=4.635730794599701:besthit_sum=231.89999999999998:bitscore_avg=205.0:bitscore_max=206.0:bitscore_min=204.0:bitscore_std=1.0:bitscore_sum=615.0:capture_class_counter=c__Gammaproteobacteria--3:capture_domain_counter=d__Bacteria--3:capture_family_counter=f__Burkholderiaceae--1||f__Nitrosomonadaceae--2:capture_genus_counter=g__Nitrosomonas--2||g__Rhizobacter--1:capture_order_counter=o__Burkholderiales--3:capture_phylum_counter=p__Proteobacteria--3:capture_species_counter=s__Nitrosomonas europaea--2||s__Rhizobacter sp000799605--1:evalue_avg=1.0729999999999999e-67:evalue_max=1.93e-67:evalue_min=5.24e-68:evalue_std=7.519022542857548e-68:evalue_sum=3.219e-67:gapopen_avg=0.0:gapopen_max=0.0:gapopen_min=0.0:gapopen_std=0.0:gapopen_sum=0.0:gtdb_class_counter=:gtdb_domain_counter=:gtdb_family_counter=:gtdb_genus_counter=:gtdb_order_counter=:gtdb_phylum_counter=:gtdb_species_counter=:heptad_counter=MCP-36H--3:lbd_counter=:length_avg=147.33333333333334:length_max=154.0:length_min=138.0:length_std=8.32666399786453:length_sum=442.0:mismatch_avg=33.666666666666664:mismatch_max=40.0:mismatch_min=24.0:mismatch_std=8.504900548115383:mismatch_sum=101.0:name=N1212130:qcovhsp_avg=98.39999999999999:qcovhsp_max=100.0:qcovhsp_min=95.2:qcovhsp_std=2.771281292110202:qcovhsp_sum=295.2:qend_avg=147.33333333333334:qend_max=154.0:qend_min=138.0:qend_std=8.32666399786453:qend_sum=442.0:qstart_avg=1.0:qstart_max=1.0:qstart_min=1.0:qstart_std=0.0:qstart_sum=3.0:ref_name_counter=GB_GCA_018054745.1_protein.faa_JAGPIX010000078.1_11@PF00015_full_PFAM.68.254--1||RS_GCF_002116905.1_protein.faa_NZ_CP015118.1_3979@PF00015_full_PFAM.316.501--1||RS_GCF_004138335.1_protein.faa_NZ_RYFW01000001.1_2710@PF00015_full_PFAM.338.544--1:scovhsp_avg=76.93333333333334:scovhsp_max=83.2:scovhsp_min=67.0:scovhsp_std=8.70019156877211:scovhsp_sum=230.8:send_avg=157.66666666666666:send_max=165.0:send_min=145.0:send_std=11.015141094572204:send_sum=473.0:sstart_avg=11.333333333333334:sstart_max=14.0:sstart_min=8.0:sstart_std=3.055050463303893:sstart_sum=34.0])0:5e-09[&&NHX:Sample_counter=rhiztom1--1||rhiztom3--3:Type_counter=capture--4:besthit_avg=77.25:besthit_max=82.6:besthit_min=74.0:besthit_std=3.7863790970618156:besthit_sum=309.0:bitscore_avg=189.75:bitscore_max=206.0:bitscore_min=144.0:bitscore_std=30.510927004381013:bitscore_sum=759.0:capture_class_counter=c__Gammaproteobacteria--4:capture_domain_counter=d__Bacteria--4:capture_family_counter=f__Burkholderiaceae--2||f__Nitrosomonadaceae--2:capture_genus_counter=g__Nitrosomonas--2||g__Paraburkholderia--1||g__Rhizobacter--1:capture_order_counter=o__Burkholderiales--4:capture_phylum_counter=p__Proteobacteria--4:capture_species_counter=s__Nitrosomonas europaea--2||s__Paraburkholderia sp005503145--1||s__Rhizobacter sp000799605--1:evalue_avg=3.9e-45:evalue_max=1.56e-44:evalue_min=5.24e-68:evalue_std=7.799999999999999e-45:evalue_sum=1.56e-44:gapopen_avg=0.0:gapopen_max=0.0:gapopen_min=0.0:gapopen_std=0.0:gapopen_sum=0.0:gtdb_class_counter=:gtdb_domain_counter=:gtdb_family_counter=:gtdb_genus_counter=:gtdb_order_counter=:gtdb_phylum_counter=:gtdb_species_counter=:heptad_counter=MCP-36H--4:lbd_counter=:length_avg=136.75:length_max=154.0:length_min=105.0:length_std=22.23173407541571:length_sum=547.0:mismatch_avg=31.25:mismatch_max=40.0:mismatch_min=24.0:mismatch_std=8.460693430998036:mismatch_sum=125.0:name=N1212131:qcovhsp_avg=98.8:qcovhsp_max=100.0:qcovhsp_min=95.2:qcovhsp_std=2.3999999999999986:qcovhsp_sum=395.2:qend_avg=136.75:qend_max=154.0:qend_min=105.0:qend_std=22.23173407541571:qend_sum=547.0:qstart_avg=1.0:qstart_max=1.0:qstart_min=1.0:qstart_std=0.0:qstart_sum=4.0:ref_name_counter=GB_GCA_018054745.1_protein.faa_JAGPIX010000078.1_11@PF00015_full_PFAM.68.254--1||RS_GCF_002116905.1_protein.faa_NZ_CP015118.1_3979@PF00015_full_PFAM.316.501--2||RS_GCF_004138335.1_protein.faa_NZ_RYFW01000001.1_2710@PF00015_full_PFAM.338.544--1:scovhsp_avg=71.89999999999999:scovhsp_max=83.2:scovhsp_min=56.8:scovhsp_std=12.320714265009153:scovhsp_sum=287.59999999999997:send_avg=159.5:send_max=165.0:send_min=145.0:send_std=9.71253485622231:send_sum=638.0:sstart_avg=23.75:sstart_max=61.0:sstart_min=8.0:sstart_std=24.958298553119896:sstart_sum=95.0])0.765:0.00908206[&&NHX:Sample_counter=rhiztom1--1||rhiztom3--4:Type_counter=capture--5:besthit_avg=77.48:besthit_max=82.6:besthit_min=74.0:besthit_std=3.3191866473580527:besthit_sum=387.40000000000003:bitscore_avg=188.6:bitscore_max=206.0:bitscore_min=144.0:bitscore_std=26.54806960967219:bitscore_sum=943.0:capture_class_counter=c__Gammaproteobacteria--5:capture_domain_counter=d__Bacteria--5:capture_family_counter=f__Burkholderiaceae--2||f__Nitrosomonadaceae--3:capture_genus_counter=g__Nitrosomonas--3||g__Paraburkholderia--1||g__Rhizobacter--1:capture_order_counter=o__Burkholderiales--5:capture_phylum_counter=p__Proteobacteria--5:capture_species_counter=s__Nitrosomonas europaea--3||s__Paraburkholderia sp005503145--1||s__Rhizobacter sp000799605--1:evalue_avg=3.120000000000001e-45:evalue_max=1.56e-44:evalue_min=5.24e-68:evalue_std=6.976532089799343e-45:evalue_sum=1.5600000000000005e-44:gapopen_avg=0.0:gapopen_max=0.0:gapopen_min=0.0:gapopen_std=0.0:gapopen_sum=0.0:gtdb_class_counter=:gtdb_domain_counter=:gtdb_family_counter=:gtdb_genus_counter=:gtdb_order_counter=:gtdb_phylum_counter=:gtdb_species_counter=:heptad_counter=MCP-36H--5:lbd_counter=:length_avg=136.2:length_max=154.0:length_min=105.0:length_std=19.29248558377069:length_sum=681.0:mismatch_avg=30.8:mismatch_max=40.0:mismatch_min=24.0:mismatch_std=7.395944834840239:mismatch_sum=154.0:name=N1212132:qcovhsp_avg=98.9:qcovhsp_max=100.0:qcovhsp_min=95.2:qcovhsp_std=2.0904544960366858:qcovhsp_sum=494.5:qend_avg=136.2:qend_max=154.0:qend_min=105.0:qend_std=19.29248558377069:qend_sum=681.0:qstart_avg=1.0:qstart_max=1.0:qstart_min=1.0:qstart_std=0.0:qstart_sum=5.0:ref_name_counter=GB_GCA_018054745.1_protein.faa_JAGPIX010000078.1_11@PF00015_full_PFAM.68.254--1||RS_GCF_000482785.1_protein.faa_NZ_AXWS01000015.1_11@PF00015_full_PFAM.319.505--1||RS_GCF_002116905.1_protein.faa_NZ_CP015118.1_3979@PF00015_full_PFAM.316.501--2||RS_GCF_004138335.1_protein.faa_NZ_RYFW01000001.1_2710@PF00015_full_PFAM.338.544--1:scovhsp_avg=71.92:scovhsp_max=83.2:scovhsp_min=56.8:scovhsp_std=10.670145266115172:scovhsp_sum=359.6:send_avg=159.6:send_max=165.0:send_min=145.0:send_std=8.414273587185052:send_sum=798.0:sstart_avg=24.4:sstart_max=61.0:sstart_min=8.0:sstart_std=21.663333076883625:sstart_sum=122.0])0.991:0.0832961[&&NHX:Sample_counter=rhiztom1--1||rhiztom3--5:Type_counter=capture--6:besthit_avg=77.48:besthit_max=82.6:besthit_min=74.0:besthit_std=3.3191866473580527:besthit_sum=387.40000000000003:bitscore_avg=188.6:bitscore_max=206.0:bitscore_min=144.0:bitscore_std=26.54806960967219:bitscore_sum=943.0:capture_class_counter=c__Gammaproteobacteria--5||c__Thermoleophilia--1:capture_domain_counter=d__Bacteria--6:capture_family_counter=f__Burkholderiaceae--2||f__Nitrosomonadaceae--3||f__Solirubrobacteraceae--1:capture_genus_counter=g__Nitrosomonas--3||g__Palsa-513--1||g__Paraburkholderia--1||g__Rhizobacter--1:capture_order_counter=o__Burkholderiales--5||o__Solirubrobacterales--1:capture_phylum_counter=p__Actinobacteriota--1||p__Proteobacteria--5:capture_species_counter=s__Nitrosomonas europaea--3||s__Palsa-513 sp003138355--1||s__Paraburkholderia sp005503145--1||s__Rhizobacter sp000799605--1:evalue_avg=3.120000000000001e-45:evalue_max=1.56e-44:evalue_min=5.24e-68:evalue_std=6.976532089799343e-45:evalue_sum=1.5600000000000005e-44:gapopen_avg=0.0:gapopen_max=0.0:gapopen_min=0.0:gapopen_std=0.0:gapopen_sum=0.0:gtdb_class_counter=:gtdb_domain_counter=:gtdb_family_counter=:gtdb_genus_counter=:gtdb_order_counter=:gtdb_phylum_counter=:gtdb_species_counter=:heptad_counter=MCP-36H--6:lbd_counter=:length_avg=136.2:length_max=154.0:length_min=105.0:length_std=19.29248558377069:length_sum=681.0:mismatch_avg=30.8:mismatch_max=40.0:mismatch_min=24.0:mismatch_std=7.395944834840239:mismatch_sum=154.0:name=N1212133:qcovhsp_avg=98.9:qcovhsp_max=100.0:qcovhsp_min=95.2:qcovhsp_std=2.0904544960366858:qcovhsp_sum=494.5:qend_avg=136.2:qend_max=154.0:qend_min=105.0:qend_std=19.29248558377069:qend_sum=681.0:qstart_avg=1.0:qstart_max=1.0:qstart_min=1.0:qstart_std=0.0:qstart_sum=5.0:ref_name_counter=GB_GCA_018054745.1_protein.faa_JAGPIX010000078.1_11@PF00015_full_PFAM.68.254--1||RS_GCF_000482785.1_protein.faa_NZ_AXWS01000015.1_11@PF00015_full_PFAM.319.505--1||RS_GCF_002116905.1_protein.faa_NZ_CP015118.1_3979@PF00015_full_PFAM.316.501--2||RS_GCF_004138335.1_protein.faa_NZ_RYFW01000001.1_2710@PF00015_full_PFAM.338.544--1:scovhsp_avg=71.92:scovhsp_max=83.2:scovhsp_min=56.8:scovhsp_std=10.670145266115172:scovhsp_sum=359.6:send_avg=159.6:send_max=165.0:send_min=145.0:send_std=8.414273587185052:send_sum=798.0:sstart_avg=24.4:sstart_max=61.0:sstart_min=8.0:sstart_std=21.66333307688362:sstart_sum=122.0],((((cbd4217d-a282-416e-b5b6-d2828a57f7aa_1@MCPsignal.224.354:0.00651205[&&NHX:Sample=rhiztom3:Type=capture:besthit=77.9:bitscore=188.0:capture_class=c__Gammaproteobacteria:capture_domain=d__Bacteria:capture_family=f__Burkholderiaceae:capture_genus=g__Caballeronia:capture_order=o__Burkholderiales:capture_phylum=p__Proteobacteria:capture_species=s__Caballeronia sp011493005:evalue=2.72e-61:gapopen=1.0:heptad=MCP-36H:length=131.0:mismatch=28.0:qcovhsp=100.0:qend=130.0:qstart=1.0:ref_name=RS_GCF_014836675.1_protein.faa_NZ_JACSQK010000012.1_39@PF00015_full_PFAM.314.519:scovhsp=63.9:send=163.0:sstart=33.0],(3baf192f-db43-4c7c-9326-1108d2796299_4@MCPsignal.206.360:5e-09[&&NHX:Sample=rhiztom3:Type=capture:besthit=76.6:bitscore=217.0:capture_class=c__Gammaproteobacteria:capture_domain=d__Bacteria:capture_family=f__Burkholderiaceae:capture_genus=g__Caballeronia:capture_order=o__Burkholderiales:capture_phylum=p__Proteobacteria:capture_species=s__Caballeronia sp011493005:evalue=2.83e-72:gapopen=0.0:heptad=MCP-36H:length=154.0:mismatch=36.0:qcovhsp=100.0:qend=154.0:qstart=1.0:ref_name=RS_GCF_014836675.1_protein.faa_NZ_JACSQK010000012.1_39@PF00015_full_PFAM.314.519:scovhsp=75.1:send=163.0:sstart=10.0],6675f84e-9837-49f7-8156-648d19617ad7_2@MCPsignal.43.197:0.00501993[&&NHX:Sample=rhiztom2:Type=capture:besthit=76.0:bitscore=216.0:capture_class=c__Gammaproteobacteria:capture_domain=d__Bacteria:capture_family=f__Burkholderiaceae:capture_genus=g__Caballeronia:capture_order=o__Burkholderiales:capture_phylum=p__Proteobacteria:capture_species=s__Caballeronia sp011493005:evalue=8.09e-72:gapopen=0.0:heptad=MCP-36H:length=154.0:mismatch=37.0:qcovhsp=100.0:qend=154.0:qstart=1.0:ref_name=RS_GCF_014836675.1_protein.faa_NZ_JACSQK010000012.1_39@PF00015_full_PFAM.314.519:scovhsp=75.1:send=163.0:sstart=10.0])0:5e-09[&&NHX:Sample_counter=rhiztom2--1||rhiztom3--1:Type_counter=capture--2:besthit_avg=76.3:besthit_max=76.6:besthit_min=76.0:besthit_std=0.42426406871192446:besthit_sum=152.6:bitscore_avg=216.5:bitscore_max=217.0:bitscore_min=216.0:bitscore_std=0.7071067811865476:bitscore_sum=433.0:capture_class_counter=c__Gammaproteobacteria--2:capture_domain_counter=d__Bacteria--2:capture_family_counter=f__Burkholderiaceae--2:capture_genus_counter=g__Caballeronia--2:capture_order_counter=o__Burkholderiales--2:capture_phylum_counter=p__Proteobacteria--2:capture_species_counter=s__Caballeronia sp011493005--2:evalue_avg=5.46e-72:evalue_max=8.09e-72:evalue_min=2.83e-72:evalue_std=3.71938166904124e-72:evalue_sum=1.092e-71:gapopen_avg=0.0:gapopen_max=0.0:gapopen_min=0.0:gapopen_std=0.0:gapopen_sum=0.0:gtdb_class_counter=:gtdb_domain_counter=:gtdb_family_counter=:gtdb_genus_counter=:gtdb_order_counter=:gtdb_phylum_counter=:gtdb_species_counter=:heptad_counter=MCP-36H--2:lbd_counter=:length_avg=154.0:length_max=154.0:length_min=154.0:length_std=0.0:length_sum=308.0:mismatch_avg=36.5:mismatch_max=37.0:mismatch_min=36.0:mismatch_std=0.7071067811865476:mismatch_sum=73.0:name=N1212137:qcovhsp_avg=100.0:qcovhsp_max=100.0:qcovhsp_min=100.0:qcovhsp_std=0.0:qcovhsp_sum=200.0:qend_avg=154.0:qend_max=154.0:qend_min=154.0:qend_std=0.0:qend_sum=308.0:qstart_avg=1.0:qstart_max=1.0:qstart_min=1.0:qstart_std=0.0:qstart_sum=2.0:ref_name_counter=RS_GCF_014836675.1_protein.faa_NZ_JACSQK010000012.1_39@PF00015_full_PFAM.314.519--2:scovhsp_avg=75.1:scovhsp_max=75.1:scovhsp_min=75.1:scovhsp_std=0.0:scovhsp_sum=150.2:send_avg=163.0:send_max=163.0:send_min=163.0:send_std=0.0:send_sum=326.0:sstart_avg=10.0:sstart_max=10.0:sstart_min=10.0:sstart_std=0.0:sstart_sum=20.0])0:5e-09[&&NHX:Sample_counter=rhiztom2--1||rhiztom3--2:Type_counter=capture--3:besthit_avg=76.83333333333333:besthit_max=77.9:besthit_min=76.0:besthit_std=0.9712534856222348:besthit_sum=230.5:bitscore_avg=207.0:bitscore_max=217.0:bitscore_min=188.0:bitscore_std=16.46207763315433:bitscore_sum=621.0:capture_class_counter=c__Gammaproteobacteria--3:capture_domain_counter=d__Bacteria--3:capture_family_counter=f__Burkholderiaceae--3:capture_genus_counter=g__Caballeronia--3:capture_order_counter=o__Burkholderiales--3:capture_phylum_counter=p__Proteobacteria--3:capture_species_counter=s__Caballeronia sp011493005--3:evalue_avg=9.066666667030667e-62:evalue_max=2.72e-61:evalue_min=2.83e-72:evalue_std=1.5703927321642587e-61:evalue_sum=2.7200000001092e-61:gapopen_avg=0.3333333333333333:gapopen_max=1.0:gapopen_min=0.0:gapopen_std=0.5773502691896258:gapopen_sum=1.0:gtdb_class_counter=:gtdb_domain_counter=:gtdb_family_counter=:gtdb_genus_counter=:gtdb_order_counter=:gtdb_phylum_counter=:gtdb_species_counter=:heptad_counter=MCP-36H--3:lbd_counter=:length_avg=146.33333333333334:length_max=154.0:length_min=131.0:length_std=13.279056191361391:length_sum=439.0:mismatch_avg=33.666666666666664:mismatch_max=37.0:mismatch_min=28.0:mismatch_std=4.932882862316248:mismatch_sum=101.0:name=N1212138:qcovhsp_avg=100.0:qcovhsp_max=100.0:qcovhsp_min=100.0:qcovhsp_std=0.0:qcovhsp_sum=300.0:qend_avg=146.0:qend_max=154.0:qend_min=130.0:qend_std=13.856406460551018:qend_sum=438.0:qstart_avg=1.0:qstart_max=1.0:qstart_min=1.0:qstart_std=0.0:qstart_sum=3.0:ref_name_counter=RS_GCF_014836675.1_protein.faa_NZ_JACSQK010000012.1_39@PF00015_full_PFAM.314.519--3:scovhsp_avg=71.36666666666666:scovhsp_max=75.1:scovhsp_min=63.9:scovhsp_std=6.466323014923806:scovhsp_sum=214.1:send_avg=163.0:send_max=163.0:send_min=163.0:send_std=0.0:send_sum=489.0:sstart_avg=17.666666666666668:sstart_max=33.0:sstart_min=10.0:sstart_std=13.279056191361391:sstart_sum=53.0],(a88c866d-91c4-4936-84e4-9fd564e54835_2@MCPsignal.56.145:0.0231215[&&NHX:Sample=rhiztom3:Type=capture:capture_class=c__Gammaproteobacteria:capture_domain=d__Bacteria:capture_family=f__Burkholderiaceae:capture_genus=g__Alicycliphilus:capture_order=o__Burkholderiales:capture_phylum=p__Proteobacteria:capture_species=s__Alicycliphilus sp018240995:heptad=MCP-36H],4f3ed21f-938b-4c4d-b468-cc53ea11d95f_1@MCPsignal.232.327:0.0102732[&&NHX:Sample=rhiztom2:Type=capture:capture_class=c__Gammaproteobacteria:capture_domain=d__Bacteria:capture_family=f__Burkholderiaceae:capture_genus=g__Alicycliphilus:capture_order=o__Burkholderiales:capture_phylum=p__Proteobacteria:capture_species=s__Alicycliphilus sp018240995:heptad=MCP-36H])0:5e-09[&&NHX:Sample_counter=rhiztom2--1||rhiztom3--1:Type_counter=capture--2:capture_class_counter=c__Gammaproteobacteria--2:capture_domain_counter=d__Bacteria--2:capture_family_counter=f__Burkholderiaceae--2:capture_genus_counter=g__Alicycliphilus--2:capture_order_counter=o__Burkholderiales--2:capture_phylum_counter=p__Proteobacteria--2:capture_species_counter=s__Alicycliphilus sp018240995--2:gtdb_class_counter=:gtdb_domain_counter=:gtdb_family_counter=:gtdb_genus_counter=:gtdb_order_counter=:gtdb_phylum_counter=:gtdb_species_counter=:heptad_counter=MCP-36H--2:lbd_counter=:name=N1212141:ref_name_counter=])0.764:0.00600646[&&NHX:Sample_counter=rhiztom2--2||rhiztom3--3:Type_counter=capture--5:besthit_avg=76.83333333333333:besthit_max=77.9:besthit_min=76.0:besthit_std=0.9712534856222348:besthit_sum=230.5:bitscore_avg=207.0:bitscore_max=217.0:bitscore_min=188.0:bitscore_std=16.46207763315433:bitscore_sum=621.0:capture_class_counter=c__Gammaproteobacteria--5:capture_domain_counter=d__Bacteria--5:capture_family_counter=f__Burkholderiaceae--5:capture_genus_counter=g__Alicycliphilus--2||g__Caballeronia--3:capture_order_counter=o__Burkholderiales--5:capture_phylum_counter=p__Proteobacteria--5:capture_species_counter=s__Alicycliphilus sp018240995--2||s__Caballeronia sp011493005--3:evalue_avg=9.066666667030667e-62:evalue_max=2.72e-61:evalue_min=2.83e-72:evalue_std=1.5703927321642587e-61:evalue_sum=2.7200000001092e-61:gapopen_avg=0.3333333333333333:gapopen_max=1.0:gapopen_min=0.0:gapopen_std=0.5773502691896258:gapopen_sum=1.0:gtdb_class_counter=:gtdb_domain_counter=:gtdb_family_counter=:gtdb_genus_counter=:gtdb_order_counter=:gtdb_phylum_counter=:gtdb_species_counter=:heptad_counter=MCP-36H--5:lbd_counter=:length_avg=146.33333333333334:length_max=154.0:length_min=131.0:length_std=13.279056191361391:length_sum=439.0:mismatch_avg=33.666666666666664:mismatch_max=37.0:mismatch_min=28.0:mismatch_std=4.932882862316248:mismatch_sum=101.0:name=N1212142:qcovhsp_avg=100.0:qcovhsp_max=100.0:qcovhsp_min=100.0:qcovhsp_std=0.0:qcovhsp_sum=300.0:qend_avg=146.0:qend_max=154.0:qend_min=130.0:qend_std=13.856406460551018:qend_sum=438.0:qstart_avg=1.0:qstart_max=1.0:qstart_min=1.0:qstart_std=0.0:qstart_sum=3.0:ref_name_counter=RS_GCF_014836675.1_protein.faa_NZ_JACSQK010000012.1_39@PF00015_full_PFAM.314.519--3:scovhsp_avg=71.36666666666666:scovhsp_max=75.1:scovhsp_min=63.9:scovhsp_std=6.466323014923806:scovhsp_sum=214.1:send_avg=163.0:send_max=163.0:send_min=163.0:send_std=0.0:send_sum=489.0:sstart_avg=17.666666666666668:sstart_max=33.0:sstart_min=10.0:sstart_std=13.279056191361391:sstart_sum=53.0],(da181eaf-202d-408f-b436-9b05be4ccae9_3@MCPsignal.37.102:0.0372086[&&NHX:Sample=rhiztom1:Type=capture:capture_class=c__Alphaproteobacteria:capture_domain=d__Bacteria:capture_family=f__Rhodospirillaceae:capture_genus=g__Caenispirillum:capture_order=o__Rhodospirillales:capture_phylum=p__Proteobacteria:capture_species=s__Caenispirillum bisanense:heptad=MCP-36H],(((4bec65e4-1a61-5226-b8cc-f3f3cfd0401f_3@MCPsignal.19.83:0.028234[&&NHX:Sample=rhiztom3:Type=capture:besthit=71.0:bitscore=82.8:capture_class=c__Gammaproteobacteria:capture_domain=d__Bacteria:capture_family=f__Burkholderiaceae:capture_genus=g__Paraburkholderia:capture_order=o__Burkholderiales:capture_phylum=p__Proteobacteria:capture_species=s__Paraburkholderia sp905220975:evalue=4.83e-22:gapopen=0.0:heptad=MCP-36H:length=62.0:mismatch=18.0:qcovhsp=96.9:qend=64.0:qstart=3.0:ref_name=GB_GCA_003500955.1_protein.faa_DNQP01000122.1_13@PF00015_full_PFAM.1.111:scovhsp=56.4:send=85.0:sstart=24.0],(((((b6fb7e50-5aef-424a-bffe-f349a29fdbc4_2@MCPsignal.77.212:0.0321102[&&NHX:Sample=rhiztom3:Type=capture:besthit=74.8:bitscore=189.0:capture_class=c__Gammaproteobacteria:capture_domain=d__Bacteria:capture_family=f__Xanthomonadaceae:capture_genus=g__Xanthomonas:capture_order=o__Xanthomonadales:capture_phylum=p__Proteobacteria:capture_species=s__Xanthomonas cannabis:evalue=1.16e-61:gapopen=0.0:heptad=MCP-36H:length=135.0:mismatch=34.0:qcovhsp=100.0:qend=135.0:qstart=1.0:ref_name=RS_GCF_014836675.1_protein.faa_NZ_JACSQK010000012.1_39@PF00015_full_PFAM.314.519:scovhsp=65.9:send=163.0:sstart=29.0],097c7798-f88b-4db1-ba58-5ecff02f1406_6@MCPsignal.6.156:5e-09[&&NHX:Sample=rhiztom1:Type=capture:besthit=74.7:bitscore=193.0:capture_class=c__Gammaproteobacteria:capture_domain=d__Bacteria:capture_family=f__Xanthomonadaceae:capture_genus=g__Xanthomonas:capture_order=o__Xanthomonadales:capture_phylum=p__Proteobacteria:capture_species=s__Xanthomonas cannabis:evalue=3.27e-63:gapopen=0.0:heptad=MCP-36H:length=146.0:mismatch=37.0:qcovhsp=97.3:qend=150.0:qstart=5.0:ref_name=RS_GCF_001432305.1_protein.faa_NZ_KQ483358.1_1082@PF00015_full_PFAM.310.494:scovhsp=79.3:send=162.0:sstart=17.0])0.627:0.0582786[&&NHX:Sample_counter=rhiztom1--1||rhiztom3--1:Type_counter=capture--2:besthit_avg=74.75:besthit_max=74.8:besthit_min=74.7:besthit_std=0.07071067811865074:besthit_sum=149.5:bitscore_avg=191.0:bitscore_max=193.0:bitscore_min=189.0:bitscore_std=2.8284271247461903:bitscore_sum=382.0:capture_class_counter=c__Gammaproteobacteria--2:capture_domain_counter=d__Bacteria--2:capture_family_counter=f__Xanthomonadaceae--2:capture_genus_counter=g__Xanthomonas--2:capture_order_counter=o__Xanthomonadales--2:capture_phylum_counter=p__Proteobacteria--2:capture_species_counter=s__Xanthomonas cannabis--2:evalue_avg=5.9635e-62:evalue_max=1.16e-61:evalue_min=3.27e-63:evalue_std=7.97121474431595e-62:evalue_sum=1.1927e-61:gapopen_avg=0.0:gapopen_max=0.0:gapopen_min=0.0:gapopen_std=0.0:gapopen_sum=0.0:gtdb_class_counter=:gtdb_domain_counter=:gtdb_family_counter=:gtdb_genus_counter=:gtdb_order_counter=:gtdb_phylum_counter=:gtdb_species_counter=:heptad_counter=MCP-36H--2:lbd_counter=:length_avg=140.5:length_max=146.0:length_min=135.0:length_std=7.7781745930520225:length_sum=281.0:mismatch_avg=35.5:mismatch_max=37.0:mismatch_min=34.0:mismatch_std=2.1213203435596424:mismatch_sum=71.0:name=N1212147:qcovhsp_avg=98.65:qcovhsp_max=100.0:qcovhsp_min=97.3:qcovhsp_std=1.9091883092036803:qcovhsp_sum=197.3:qend_avg=142.5:qend_max=150.0:qend_min=135.0:qend_std=10.606601717798213:qend_sum=285.0:qstart_avg=3.0:qstart_max=5.0:qstart_min=1.0:qstart_std=2.8284271247461903:qstart_sum=6.0:ref_name_counter=RS_GCF_001432305.1_protein.faa_NZ_KQ483358.1_1082@PF00015_full_PFAM.310.494--1||RS_GCF_014836675.1_protein.faa_NZ_JACSQK010000012.1_39@PF00015_full_PFAM.314.519--1:scovhsp_avg=72.6:scovhsp_max=79.3:scovhsp_min=65.9:scovhsp_std=9.47523086789973:scovhsp_sum=145.2:send_avg=162.5:send_max=163.0:send_min=162.0:send_std=0.7071067811865476:send_sum=325.0:sstart_avg=23.0:sstart_max=29.0:sstart_min=17.0:sstart_std=8.48528137423857:sstart_sum=46.0],((591a7b39-14e6-4ada-b0d5-64f1492ab4df_4@MCPsignal.311.408:5e-09[&&NHX:Sample=rhiztom2:Type=capture:besthit=82.3:bitscore=141.0:capture_class=c__Alphaproteobacteria:capture_domain=d__Bacteria:capture_family=f__Devosiaceae:capture_genus=g__Cucumibacter:capture_order=o__Rhizobiales:capture_phylum=p__Proteobacteria:capture_species=s__Cucumibacter marinus:evalue=3.35e-44:gapopen=0.0:heptad=MCP-36H:length=96.0:mismatch=17.0:qcovhsp=99.0:qend=97.0:qstart=2.0:ref_name=RS_GCF_000211835.1_protein.faa_NZ_AEGR01000056.1_160@PF00015_full_PFAM.329.480:scovhsp=63.6:send=149.0:sstart=54.0],(2fcdd35a-4025-4686-8b52-553d723e4727_2@MCPsignal.19.128:0.0235533[&&NHX:Sample=rhiztom1:Type=capture:besthit=74.5:bitscore=144.0:capture_class=c__Alphaproteobacteria:capture_domain=d__Bacteria:capture_family=f__Devosiaceae:capture_genus=g__Cucumibacter:capture_order=o__Rhizobiales:capture_phylum=p__Proteobacteria:capture_species=s__Cucumibacter marinus:evalue=7.57e-45:gapopen=1.0:heptad=MCP-36H:length=110.0:mismatch=27.0:qcovhsp=100.0:qend=109.0:qstart=1.0:ref_name=GB_GCA_018262815.1_protein.faa_JADFDN010000076.1_3@PF00015_full_PFAM.315.482:scovhsp=65.9:send=165.0:sstart=56.0],dd6b9e67-8b15-4f44-a932-0c7064ad6d9d_6@MCPsignal.155.241:0.0273674[&&NHX:Sample=rhiztom1:Type=capture:besthit=81.9:bitscore=120.0:capture_class=c__Gammaproteobacteria:capture_domain=d__Bacteria:capture_family=f__Burkholderiaceae:capture_genus=g__Herbaspirillum:capture_order=o__Burkholderiales:capture_phylum=p__Proteobacteria:capture_species=s__Herbaspirillum sp017744395:evalue=1.43e-36:gapopen=0.0:heptad=MCP-36H:length=83.0:mismatch=15.0:qcovhsp=96.5:qend=83.0:qstart=1.0:ref_name=RS_GCF_001425785.1_protein.faa_NZ_LMDI01000004.1_101@PF00015_full_PFAM.2.123:scovhsp=68.6:send=86.0:sstart=4.0])0:6e-09[&&NHX:Sample_counter=rhiztom1--2:Type_counter=capture--2:besthit_avg=78.2:besthit_max=81.9:besthit_min=74.5:besthit_std=5.232590180780456:besthit_sum=156.4:bitscore_avg=132.0:bitscore_max=144.0:bitscore_min=120.0:bitscore_std=16.97056274847714:bitscore_sum=264.0:capture_class_counter=c__Alphaproteobacteria--1||c__Gammaproteobacteria--1:capture_domain_counter=d__Bacteria--2:capture_family_counter=f__Burkholderiaceae--1||f__Devosiaceae--1:capture_genus_counter=g__Cucumibacter--1||g__Herbaspirillum--1:capture_order_counter=o__Burkholderiales--1||o__Rhizobiales--1:capture_phylum_counter=p__Proteobacteria--2:capture_species_counter=s__Cucumibacter marinus--1||s__Herbaspirillum sp017744395--1:evalue_avg=7.15000003785e-37:evalue_max=1.43e-36:evalue_min=7.57e-45:evalue_std=1.0111626917439646e-36:evalue_sum=1.43000000757e-36:gapopen_avg=0.5:gapopen_max=1.0:gapopen_min=0.0:gapopen_std=0.7071067811865476:gapopen_sum=1.0:gtdb_class_counter=:gtdb_domain_counter=:gtdb_family_counter=:gtdb_genus_counter=:gtdb_order_counter=:gtdb_phylum_counter=:gtdb_species_counter=:heptad_counter=MCP-36H--2:lbd_counter=:length_avg=96.5:length_max=110.0:length_min=83.0:length_std=19.091883092036785:length_sum=193.0:mismatch_avg=21.0:mismatch_max=27.0:mismatch_min=15.0:mismatch_std=8.48528137423857:mismatch_sum=42.0:name=N1212151:qcovhsp_avg=98.25:qcovhsp_max=100.0:qcovhsp_min=96.5:qcovhsp_std=2.4748737341529163:qcovhsp_sum=196.5:qend_avg=96.0:qend_max=109.0:qend_min=83.0:qend_std=18.384776310850235:qend_sum=192.0:qstart_avg=1.0:qstart_max=1.0:qstart_min=1.0:qstart_std=0.0:qstart_sum=2.0:ref_name_counter=GB_GCA_018262815.1_protein.faa_JADFDN010000076.1_3@PF00015_full_PFAM.315.482--1||RS_GCF_001425785.1_protein.faa_NZ_LMDI01000004.1_101@PF00015_full_PFAM.2.123--1:scovhsp_avg=67.25:scovhsp_max=68.6:scovhsp_min=65.9:scovhsp_std=1.9091883092036703:scovhsp_sum=134.5:send_avg=125.5:send_max=165.0:send_min=86.0:send_std=55.86143571373726:send_sum=251.0:sstart_avg=30.0:sstart_max=56.0:sstart_min=4.0:sstart_std=36.76955262170047:sstart_sum=60.0])0.878:0.00770222[&&NHX:Sample_counter=rhiztom1--2||rhiztom2--1:Type_counter=capture--3:besthit_avg=79.56666666666668:besthit_max=82.3:besthit_min=74.5:besthit_std=4.392417709341102:besthit_sum=238.70000000000002:bitscore_avg=135.0:bitscore_max=144.0:bitscore_min=120.0:bitscore_std=13.076696830622021:bitscore_sum=405.0:capture_class_counter=c__Alphaproteobacteria--2||c__Gammaproteobacteria--1:capture_domain_counter=d__Bacteria--3:capture_family_counter=f__Burkholderiaceae--1||f__Devosiaceae--2:capture_genus_counter=g__Cucumibacter--2||g__Herbaspirillum--1:capture_order_counter=o__Burkholderiales--1||o__Rhizobiales--2:capture_phylum_counter=p__Proteobacteria--3:capture_species_counter=s__Cucumibacter marinus--2||s__Herbaspirillum sp017744395--1:evalue_avg=4.766666803566667e-37:evalue_max=1.43e-36:evalue_min=7.57e-45:evalue_std=8.256108730852772e-37:evalue_sum=1.43000004107e-36:gapopen_avg=0.3333333333333333:gapopen_max=1.0:gapopen_min=0.0:gapopen_std=0.5773502691896258:gapopen_sum=1.0:gtdb_class_counter=:gtdb_domain_counter=:gtdb_family_counter=:gtdb_genus_counter=:gtdb_order_counter=:gtdb_phylum_counter=:gtdb_species_counter=:heptad_counter=MCP-36H--3:lbd_counter=:length_avg=96.33333333333333:length_max=110.0:length_min=83.0:length_std=13.503086067019396:length_sum=289.0:mismatch_avg=19.666666666666668:mismatch_max=27.0:mismatch_min=15.0:mismatch_std=6.429100507328636:mismatch_sum=59.0:name=N1212152:qcovhsp_avg=98.5:qcovhsp_max=100.0:qcovhsp_min=96.5:qcovhsp_std=1.8027756377319946:qcovhsp_sum=295.5:qend_avg=96.33333333333333:qend_max=109.0:qend_min=83.0:qend_std=13.012814197295423:qend_sum=289.0:qstart_avg=1.3333333333333333:qstart_max=2.0:qstart_min=1.0:qstart_std=0.5773502691896257:qstart_sum=4.0:ref_name_counter=GB_GCA_018262815.1_protein.faa_JADFDN010000076.1_3@PF00015_full_PFAM.315.482--1||RS_GCF_000211835.1_protein.faa_NZ_AEGR01000056.1_160@PF00015_full_PFAM.329.480--1||RS_GCF_001425785.1_protein.faa_NZ_LMDI01000004.1_101@PF00015_full_PFAM.2.123--1:scovhsp_avg=66.03333333333333:scovhsp_max=68.6:scovhsp_min=63.6:scovhsp_std=2.502665245959458:scovhsp_sum=198.1:send_avg=133.33333333333334:send_max=165.0:send_min=86.0:send_std=41.76521678781679:send_sum=400.0:sstart_avg=38.0:sstart_max=56.0:sstart_min=4.0:sstart_std=29.46183972531247:sstart_sum=114.0],((4a7d4cc1-8256-5814-83a7-1cbbf684675d_3@MCPsignal.225.317:5e-09[&&NHX:Sample=rhiztom2:Type=capture:besthit=71.0:bitscore=117.0:capture_class=c__Alphaproteobacteria:capture_domain=d__Bacteria:capture_family=f__Xanthobacteraceae:capture_genus=g__Tardiphaga:capture_order=o__Rhizobiales:capture_phylum=p__Proteobacteria:capture_species=s__Tardiphaga sp002256345:evalue=2.26e-34:gapopen=1.0:heptad=MCP-36H:length=93.0:mismatch=26.0:qcovhsp=100.0:qend=92.0:qstart=1.0:ref_name=GB_GCA_018262815.1_protein.faa_JADFDN010000076.1_3@PF00015_full_PFAM.315.482:scovhsp=55.7:send=165.0:sstart=73.0],bde585ac-4d81-500a-800b-83577712e748_4@MCPsignal.137.205:0.560421[&&NHX:Sample=rhiztom3:Type=capture:capture_class=c__Alphaproteobacteria:capture_domain=d__Bacteria:capture_family=f__Devosiaceae:capture_genus=g__Devosia_A:capture_order=o__Rhizobiales:capture_phylum=p__Proteobacteria:capture_species=s__Devosia_A sp015657675:heptad=MCP-36H])0.502:0.0259579[&&NHX:Sample_counter=rhiztom2--1||rhiztom3--1:Type_counter=capture--2:besthit_avg=71.0:besthit_max=71.0:besthit_min=71.0:besthit_std=0:besthit_sum=71.0:bitscore_avg=117.0:bitscore_max=117.0:bitscore_min=117.0:bitscore_std=0:bitscore_sum=117.0:capture_class_counter=c__Alphaproteobacteria--2:capture_domain_counter=d__Bacteria--2:capture_family_counter=f__Devosiaceae--1||f__Xanthobacteraceae--1:capture_genus_counter=g__Devosia_A--1||g__Tardiphaga--1:capture_order_counter=o__Rhizobiales--2:capture_phylum_counter=p__Proteobacteria--2:capture_species_counter=s__Devosia_A sp015657675--1||s__Tardiphaga sp002256345--1:evalue_avg=2.26e-34:evalue_max=2.26e-34:evalue_min=2.26e-34:evalue_std=0:evalue_sum=2.26e-34:gapopen_avg=1.0:gapopen_max=1.0:gapopen_min=1.0:gapopen_std=0:gapopen_sum=1.0:gtdb_class_counter=:gtdb_domain_counter=:gtdb_family_counter=:gtdb_genus_counter=:gtdb_order_counter=:gtdb_phylum_counter=:gtdb_species_counter=:heptad_counter=MCP-36H--2:lbd_counter=:length_avg=93.0:length_max=93.0:length_min=93.0:length_std=0:length_sum=93.0:mismatch_avg=26.0:mismatch_max=26.0:mismatch_min=26.0:mismatch_std=0:mismatch_sum=26.0:name=N1212155:qcovhsp_avg=100.0:qcovhsp_max=100.0:qcovhsp_min=100.0:qcovhsp_std=0:qcovhsp_sum=100.0:qend_avg=92.0:qend_max=92.0:qend_min=92.0:qend_std=0:qend_sum=92.0:qstart_avg=1.0:qstart_max=1.0:qstart_min=1.0:qstart_std=0:qstart_sum=1.0:ref_name_counter=GB_GCA_018262815.1_protein.faa_JADFDN010000076.1_3@PF00015_full_PFAM.315.482--1:scovhsp_avg=55.7:scovhsp_max=55.7:scovhsp_min=55.7:scovhsp_std=0:scovhsp_sum=55.7:send_avg=165.0:send_max=165.0:send_min=165.0:send_std=0:send_sum=165.0:sstart_avg=73.0:sstart_max=73.0:sstart_min=73.0:sstart_std=0:sstart_sum=73.0],(8e947f06-c247-476c-8c0d-3d81376a1d45_6@MCPsignal.21.122:5e-09[&&NHX:Sample=rhiztom3:Type=capture:besthit=72.6:bitscore=121.0:capture_class=c__Blastocatellia:capture_domain=d__Bacteria:capture_family=f__Pyrinomonadaceae:capture_genus=g__JAFDVJ01:capture_order=o__Pyrinomonadales:capture_phylum=p__Acidobacteriota:capture_species=s__JAFDVJ01 sp018269075:evalue=9.06e-36:gapopen=2.0:heptad=MCP-36H:length=106.0:mismatch=20.0:qcovhsp=100.0:qend=101.0:qstart=1.0:ref_name=GB_GCA_002255905.1_protein.faa_NKIN01000001.1_705@PF00015_full_PFAM.315.504:scovhsp=54.0:send=149.0:sstart=48.0],GB_GCA_002336765.1_protein.faa_DDES01000070.1_15@PF00015_full_PFAM.375.425:0.449877[&&NHX:Type=GTDB:gtdb_class=c__Alphaproteobacteria:gtdb_domain=d__Bacteria:gtdb_family=f__Sphingomonadaceae:gtdb_genus=g__Novosphingobium:gtdb_order=o__Sphingomonadales:gtdb_phylum=p__Proteobacteria:gtdb_species=s__Novosphingobium sp002336765:heptad=MCP-36H:species=d__Bacteria_p__Proteobacteria_c__Alphaproteobacteria_o__Sphingomonadales_f__Sphingomonadaceae_g__Novosphingobium_s__Novosphingobium sp002336765])0.769:0.132799[&&NHX:Sample_counter=rhiztom3--1:Type_counter=GTDB--1||capture--1:besthit_avg=72.6:besthit_max=72.6:besthit_min=72.6:besthit_std=0:besthit_sum=72.6:bitscore_avg=121.0:bitscore_max=121.0:bitscore_min=121.0:bitscore_std=0:bitscore_sum=121.0:capture_class_counter=c__Blastocatellia--1:capture_domain_counter=d__Bacteria--1:capture_family_counter=f__Pyrinomonadaceae--1:capture_genus_counter=g__JAFDVJ01--1:capture_order_counter=o__Pyrinomonadales--1:capture_phylum_counter=p__Acidobacteriota--1:capture_species_counter=s__JAFDVJ01 sp018269075--1:evalue_avg=9.06e-36:evalue_max=9.06e-36:evalue_min=9.06e-36:evalue_std=0:evalue_sum=9.06e-36:gapopen_avg=2.0:gapopen_max=2.0:gapopen_min=2.0:gapopen_std=0:gapopen_sum=2.0:gtdb_class_counter=c__Alphaproteobacteria--1:gtdb_domain_counter=d__Bacteria--1:gtdb_family_counter=f__Sphingomonadaceae--1:gtdb_genus_counter=g__Novosphingobium--1:gtdb_order_counter=o__Sphingomonadales--1:gtdb_phylum_counter=p__Proteobacteria--1:gtdb_species_counter=s__Novosphingobium sp002336765--1:heptad_counter=MCP-36H--2:lbd_counter=:lca_tree=s__Novosphingobium sp002336765:length_avg=106.0:length_max=106.0:length_min=106.0:length_std=0:length_sum=106.0:mismatch_avg=20.0:mismatch_max=20.0:mismatch_min=20.0:mismatch_std=0:mismatch_sum=20.0:name=N1212158:qcovhsp_avg=100.0:qcovhsp_max=100.0:qcovhsp_min=100.0:qcovhsp_std=0:qcovhsp_sum=100.0:qend_avg=101.0:qend_max=101.0:qend_min=101.0:qend_std=0:qend_sum=101.0:qstart_avg=1.0:qstart_max=1.0:qstart_min=1.0:qstart_std=0:qstart_sum=1.0:ref_name_counter=GB_GCA_002255905.1_protein.faa_NKIN01000001.1_705@PF00015_full_PFAM.315.504--1:scovhsp_avg=54.0:scovhsp_max=54.0:scovhsp_min=54.0:scovhsp_std=0:scovhsp_sum=54.0:send_avg=149.0:send_max=149.0:send_min=149.0:send_std=0:send_sum=149.0:sstart_avg=48.0:sstart_max=48.0:sstart_min=48.0:sstart_std=0:sstart_sum=48.0])0:5e-09[&&NHX:Sample_counter=rhiztom2--1||rhiztom3--2:Type_counter=GTDB--1||capture--3:besthit_avg=71.8:besthit_max=72.6:besthit_min=71.0:besthit_std=1.131370849898472:besthit_sum=143.6:bitscore_avg=119.0:bitscore_max=121.0:bitscore_min=117.0:bitscore_std=2.8284271247461903:bitscore_sum=238.0:capture_class_counter=c__Alphaproteobacteria--2||c__Blastocatellia--1:capture_domain_counter=d__Bacteria--3:capture_family_counter=f__Devosiaceae--1||f__Pyrinomonadaceae--1||f__Xanthobacteraceae--1:capture_genus_counter=g__Devosia_A--1||g__JAFDVJ01--1||g__Tardiphaga--1:capture_order_counter=o__Pyrinomonadales--1||o__Rhizobiales--2:capture_phylum_counter=p__Acidobacteriota--1||p__Proteobacteria--2:capture_species_counter=s__Devosia_A sp015657675--1||s__JAFDVJ01 sp018269075--1||s__Tardiphaga sp002256345--1:evalue_avg=1.1753e-34:evalue_max=2.26e-34:evalue_min=9.06e-36:evalue_std=1.5339974511060964e-34:evalue_sum=2.3506e-34:gapopen_avg=1.5:gapopen_max=2.0:gapopen_min=1.0:gapopen_std=0.7071067811865476:gapopen_sum=3.0:gtdb_class_counter=c__Alphaproteobacteria--1:gtdb_domain_counter=d__Bacteria--1:gtdb_family_counter=f__Sphingomonadaceae--1:gtdb_genus_counter=g__Novosphingobium--1:gtdb_order_counter=o__Sphingomonadales--1:gtdb_phylum_counter=p__Proteobacteria--1:gtdb_species_counter=s__Novosphingobium sp002336765--1:heptad_counter=MCP-36H--4:lbd_counter=:lca_tree=s__Novosphingobium sp002336765:length_avg=99.5:length_max=106.0:length_min=93.0:length_std=9.192388155425117:length_sum=199.0:mismatch_avg=23.0:mismatch_max=26.0:mismatch_min=20.0:mismatch_std=4.242640687119285:mismatch_sum=46.0:name=N1212159:qcovhsp_avg=100.0:qcovhsp_max=100.0:qcovhsp_min=100.0:qcovhsp_std=0.0:qcovhsp_sum=200.0:qend_avg=96.5:qend_max=101.0:qend_min=92.0:qend_std=6.363961030678928:qend_sum=193.0:qstart_avg=1.0:qstart_max=1.0:qstart_min=1.0:qstart_std=0.0:qstart_sum=2.0:ref_name_counter=GB_GCA_002255905.1_protein.faa_NKIN01000001.1_705@PF00015_full_PFAM.315.504--1||GB_GCA_018262815.1_protein.faa_JADFDN010000076.1_3@PF00015_full_PFAM.315.482--1:scovhsp_avg=54.85:scovhsp_max=55.7:scovhsp_min=54.0:scovhsp_std=1.2020815280171329:scovhsp_sum=109.7:send_avg=157.0:send_max=165.0:send_min=149.0:send_std=11.313708498984761:send_sum=314.0:sstart_avg=60.5:sstart_max=73.0:sstart_min=48.0:sstart_std=17.67766952966369:sstart_sum=121.0])0:5e-09[&&NHX:Sample_counter=rhiztom1--2||rhiztom2--2||rhiztom3--2:Type_counter=GTDB--1||capture--6:besthit_avg=76.46000000000001:besthit_max=82.3:besthit_min=71.0:besthit_std=5.297452217811881:besthit_sum=382.3:bitscore_avg=128.6:bitscore_max=144.0:bitscore_min=117.0:bitscore_std=12.817956155331473:bitscore_sum=643.0:capture_class_counter=c__Alphaproteobacteria--4||c__Blastocatellia--1||c__Gammaproteobacteria--1:capture_domain_counter=d__Bacteria--6:capture_family_counter=f__Burkholderiaceae--1||f__Devosiaceae--3||f__Pyrinomonadaceae--1||f__Xanthobacteraceae--1:capture_genus_counter=g__Cucumibacter--2||g__Devosia_A--1||g__Herbaspirillum--1||g__JAFDVJ01--1||g__Tardiphaga--1:capture_order_counter=o__Burkholderiales--1||o__Pyrinomonadales--1||o__Rhizobiales--4:capture_phylum_counter=p__Acidobacteriota--1||p__Proteobacteria--5:capture_species_counter=s__Cucumibacter marinus--2||s__Devosia_A sp015657675--1||s__Herbaspirillum sp017744395--1||s__JAFDVJ01 sp018269075--1||s__Tardiphaga sp002256345--1:evalue_avg=4.7298000008214005e-35:evalue_max=2.26e-34:evalue_min=7.57e-45:evalue_std=9.996827556294416e-35:evalue_sum=2.3649000004107e-34:gapopen_avg=0.8:gapopen_max=2.0:gapopen_min=0.0:gapopen_std=0.8366600265340756:gapopen_sum=4.0:gtdb_class_counter=c__Alphaproteobacteria--1:gtdb_domain_counter=d__Bacteria--1:gtdb_family_counter=f__Sphingomonadaceae--1:gtdb_genus_counter=g__Novosphingobium--1:gtdb_order_counter=o__Sphingomonadales--1:gtdb_phylum_counter=p__Proteobacteria--1:gtdb_species_counter=s__Novosphingobium sp002336765--1:heptad_counter=MCP-36H--7:lbd_counter=:lca_tree=s__Novosphingobium sp002336765:length_avg=97.6:length_max=110.0:length_min=83.0:length_std=10.737783756436894:length_sum=488.0:mismatch_avg=21.0:mismatch_max=27.0:mismatch_min=15.0:mismatch_std=5.338539126015656:mismatch_sum=105.0:name=N1212160:qcovhsp_avg=99.1:qcovhsp_max=100.0:qcovhsp_min=96.5:qcovhsp_std=1.51657508881031:qcovhsp_sum=495.5:qend_avg=96.4:qend_max=109.0:qend_min=83.0:qend_std=9.73652915571047:qend_sum=482.0:qstart_avg=1.2:qstart_max=2.0:qstart_min=1.0:qstart_std=0.4472135954999579:qstart_sum=6.0:ref_name_counter=GB_GCA_002255905.1_protein.faa_NKIN01000001.1_705@PF00015_full_PFAM.315.504--1||GB_GCA_018262815.1_protein.faa_JADFDN010000076.1_3@PF00015_full_PFAM.315.482--2||RS_GCF_000211835.1_protein.faa_NZ_AEGR01000056.1_160@PF00015_full_PFAM.329.480--1||RS_GCF_001425785.1_protein.faa_NZ_LMDI01000004.1_101@PF00015_full_PFAM.2.123--1:scovhsp_avg=61.56:scovhsp_max=68.6:scovhsp_min=54.0:scovhsp_std=6.4041392864303:scovhsp_sum=307.8:send_avg=142.8:send_max=165.0:send_min=86.0:send_std=32.744465181156954:send_sum=714.0:sstart_avg=47.0:sstart_max=73.0:sstart_min=4.0:sstart_std=25.768197453450252:sstart_sum=235.0])0:1.8e-08[&&NHX:Sample_counter=rhiztom1--3||rhiztom2--2||rhiztom3--3:Type_counter=GTDB--1||capture--8:besthit_avg=75.97142857142856:besthit_max=82.3:besthit_min=71.0:besthit_std=4.405191742218981:besthit_sum=531.8:bitscore_avg=146.42857142857142:bitscore_max=193.0:bitscore_min=117.0:bitscore_std=32.217268365775226:bitscore_sum=1025.0:capture_class_counter=c__Alphaproteobacteria--4||c__Blastocatellia--1||c__Gammaproteobacteria--3:capture_domain_counter=d__Bacteria--8:capture_family_counter=f__Burkholderiaceae--1||f__Devosiaceae--3||f__Pyrinomonadaceae--1||f__Xanthobacteraceae--1||f__Xanthomonadaceae--2:capture_genus_counter=g__Cucumibacter--2||g__Devosia_A--1||g__Herbaspirillum--1||g__JAFDVJ01--1||g__Tardiphaga--1||g__Xanthomonas--2:capture_order_counter=o__Burkholderiales--1||o__Pyrinomonadales--1||o__Rhizobiales--4||o__Xanthomonadales--2:capture_phylum_counter=p__Acidobacteriota--1||p__Proteobacteria--7:capture_species_counter=s__Cucumibacter marinus--2||s__Devosia_A sp015657675--1||s__Herbaspirillum sp017744395--1||s__JAFDVJ01 sp018269075--1||s__Tardiphaga sp002256345--1||s__Xanthomonas cannabis--2:evalue_avg=3.378428572015286e-35:evalue_max=2.26e-34:evalue_min=3.27e-63:evalue_std=8.482382012997444e-35:evalue_sum=2.3649000004107e-34:gapopen_avg=0.5714285714285714:gapopen_max=2.0:gapopen_min=0.0:gapopen_std=0.7867957924694432:gapopen_sum=4.0:gtdb_class_counter=c__Alphaproteobacteria--1:gtdb_domain_counter=d__Bacteria--1:gtdb_family_counter=f__Sphingomonadaceae--1:gtdb_genus_counter=g__Novosphingobium--1:gtdb_order_counter=o__Sphingomonadales--1:gtdb_phylum_counter=p__Proteobacteria--1:gtdb_species_counter=s__Novosphingobium sp002336765--1:heptad_counter=MCP-36H--9:lbd_counter=:lca_tree=s__Novosphingobium sp002336765:length_avg=109.85714285714286:length_max=146.0:length_min=83.0:length_std=22.915995661172072:length_sum=769.0:mismatch_avg=25.142857142857142:mismatch_max=37.0:mismatch_min=15.0:mismatch_std=8.355209381548963:mismatch_sum=176.0:name=N1212161:qcovhsp_avg=98.97142857142856:qcovhsp_max=100.0:qcovhsp_min=96.5:qcovhsp_std=1.4795430439996062:qcovhsp_sum=692.8:qend_avg=109.57142857142857:qend_max=150.0:qend_min=83.0:qend_std=24.24772939787107:qend_sum=767.0:qstart_avg=1.7142857142857142:qstart_max=5.0:qstart_min=1.0:qstart_std=1.496026483086191:qstart_sum=12.0:ref_name_counter=GB_GCA_002255905.1_protein.faa_NKIN01000001.1_705@PF00015_full_PFAM.315.504--1||GB_GCA_018262815.1_protein.faa_JADFDN010000076.1_3@PF00015_full_PFAM.315.482--2||RS_GCF_000211835.1_protein.faa_NZ_AEGR01000056.1_160@PF00015_full_PFAM.329.480--1||RS_GCF_001425785.1_protein.faa_NZ_LMDI01000004.1_101@PF00015_full_PFAM.2.123--1||RS_GCF_001432305.1_protein.faa_NZ_KQ483358.1_1082@PF00015_full_PFAM.310.494--1||RS_GCF_014836675.1_protein.faa_NZ_JACSQK010000012.1_39@PF00015_full_PFAM.314.519--1:scovhsp_avg=64.71428571428571:scovhsp_max=79.3:scovhsp_min=54.0:scovhsp_std=8.445398860016137:scovhsp_sum=452.99999999999994:send_avg=148.42857142857142:send_max=165.0:send_min=86.0:send_std=28.412773787254814:send_sum=1039.0:sstart_avg=40.142857142857146:sstart_max=73.0:sstart_min=4.0:sstart_std=24.327135544685976:sstart_sum=281.0],9ec69ac6-f262-4116-b819-e8c59401c101_6@MCPsignal.32.123:5e-09[&&NHX:Sample=rhiztom3:Type=capture:besthit=74.7:bitscore=125.0:capture_class=c__Alphaproteobacteria:capture_domain=d__Bacteria:capture_family=f__Xanthobacteraceae:capture_genus=g__Tardiphaga:capture_order=o__Rhizobiales:capture_phylum=p__Proteobacteria:capture_species=s__Tardiphaga sp002256345:evalue=7.09e-38:gapopen=0.0:heptad=MCP-36H:length=91.0:mismatch=23.0:qcovhsp=100.0:qend=91.0:qstart=1.0:ref_name=GB_GCA_018262815.1_protein.faa_JADFDN010000076.1_3@PF00015_full_PFAM.315.482:scovhsp=54.5:send=165.0:sstart=75.0])0:1.8e-08[&&NHX:Sample_counter=rhiztom1--3||rhiztom2--2||rhiztom3--4:Type_counter=GTDB--1||capture--9:besthit_avg=75.8125:besthit_max=82.3:besthit_min=71.0:besthit_std=4.103112929750499:besthit_sum=606.5:bitscore_avg=143.75:bitscore_max=193.0:bitscore_min=117.0:bitscore_std=30.77452564332111:bitscore_sum=1150.0:capture_class_counter=c__Alphaproteobacteria--5||c__Blastocatellia--1||c__Gammaproteobacteria--3:capture_domain_counter=d__Bacteria--9:capture_family_counter=f__Burkholderiaceae--1||f__Devosiaceae--3||f__Pyrinomonadaceae--1||f__Xanthobacteraceae--2||f__Xanthomonadaceae--2:capture_genus_counter=g__Cucumibacter--2||g__Devosia_A--1||g__Herbaspirillum--1||g__JAFDVJ01--1||g__Tardiphaga--2||g__Xanthomonas--2:capture_order_counter=o__Burkholderiales--1||o__Pyrinomonadales--1||o__Rhizobiales--5||o__Xanthomonadales--2:capture_phylum_counter=p__Acidobacteriota--1||p__Proteobacteria--8:capture_species_counter=s__Cucumibacter marinus--2||s__Devosia_A sp015657675--1||s__Herbaspirillum sp017744395--1||s__JAFDVJ01 sp018269075--1||s__Tardiphaga sp002256345--2||s__Xanthomonas cannabis--2:evalue_avg=2.957011250513375e-35:evalue_max=2.26e-34:evalue_min=3.27e-63:evalue_std=7.943101328311781e-35:evalue_sum=2.3656090004107e-34:gapopen_avg=0.5:gapopen_max=2.0:gapopen_min=0.0:gapopen_std=0.7559289460184544:gapopen_sum=4.0:gtdb_class_counter=c__Alphaproteobacteria--1:gtdb_domain_counter=d__Bacteria--1:gtdb_family_counter=f__Sphingomonadaceae--1:gtdb_genus_counter=g__Novosphingobium--1:gtdb_order_counter=o__Sphingomonadales--1:gtdb_phylum_counter=p__Proteobacteria--1:gtdb_species_counter=s__Novosphingobium sp002336765--1:heptad_counter=MCP-36H--10:lbd_counter=:lca_tree=s__Novosphingobium sp002336765:length_avg=107.5:length_max=146.0:length_min=83.0:length_std=22.23896194905303:length_sum=860.0:mismatch_avg=24.875:mismatch_max=37.0:mismatch_min=15.0:mismatch_std=7.772432970808708:mismatch_sum=199.0:name=N1212163:qcovhsp_avg=99.1:qcovhsp_max=100.0:qcovhsp_min=96.5:qcovhsp_std=1.4172407800269613:qcovhsp_sum=792.8:qend_avg=107.25:qend_max=150.0:qend_min=83.0:qend_std=23.389558109793963:qend_sum=858.0:qstart_avg=1.625:qstart_max=5.0:qstart_min=1.0:qstart_std=1.407885953173359:qstart_sum=13.0:ref_name_counter=GB_GCA_002255905.1_protein.faa_NKIN01000001.1_705@PF00015_full_PFAM.315.504--1||GB_GCA_018262815.1_protein.faa_JADFDN010000076.1_3@PF00015_full_PFAM.315.482--3||RS_GCF_000211835.1_protein.faa_NZ_AEGR01000056.1_160@PF00015_full_PFAM.329.480--1||RS_GCF_001425785.1_protein.faa_NZ_LMDI01000004.1_101@PF00015_full_PFAM.2.123--1||RS_GCF_001432305.1_protein.faa_NZ_KQ483358.1_1082@PF00015_full_PFAM.310.494--1||RS_GCF_014836675.1_protein.faa_NZ_JACSQK010000012.1_39@PF00015_full_PFAM.314.519--1:scovhsp_avg=63.4375:scovhsp_max=79.3:scovhsp_min=54.0:scovhsp_std=8.612604965149293:scovhsp_sum=507.5:send_avg=150.5:send_max=165.0:send_min=86.0:send_std=26.949688574930033:send_sum=1204.0:sstart_avg=44.5:sstart_max=75.0:sstart_min=4.0:sstart_std=25.673777617305504:sstart_sum=356.0],(e9804b4a-b784-4cd0-92ce-81edfad12000_5@MCPsignal.22.131:5e-09[&&NHX:Sample=rhiztom3:Type=capture:besthit=77.8:bitscore=153.0:capture_class=c__Alphaproteobacteria:capture_domain=d__Bacteria:capture_family=f__Rhodospirillaceae:capture_genus=g__Caenispirillum:capture_order=o__Rhodospirillales:capture_phylum=p__Proteobacteria:capture_species=s__Caenispirillum bisanense:evalue=2.43e-48:gapopen=0.0:heptad=MCP-36H:length=108.0:mismatch=24.0:qcovhsp=99.1:qend=109.0:qstart=2.0:ref_name=GB_GCA_018262815.1_protein.faa_JADFDN010000076.1_3@PF00015_full_PFAM.315.482:scovhsp=64.7:send=165.0:sstart=58.0],89065ab8-69d3-5ea8-b5f6-dfc4b5b288d7_1_5@MCPsignal.309.419:0.00767931[&&NHX:besthit=78.0:bitscore=155.0:evalue=4.4e-49:gapopen=0.0:length=109.0:mismatch=24.0:qcovhsp=99.1:qend=110.0:qstart=2.0:ref_name=GB_GCA_018262815.1_protein.faa_JADFDN010000076.1_3@PF00015_full_PFAM.315.482:scovhsp=65.3:send=165.0:sstart=57.0])0:1.8e-08[&&NHX:Sample_counter=rhiztom3--1:Type_counter=capture--1:besthit_avg=77.9:besthit_max=78.0:besthit_min=77.8:besthit_std=0.14142135623731153:besthit_sum=155.8:bitscore_avg=154.0:bitscore_max=155.0:bitscore_min=153.0:bitscore_std=1.4142135623730951:bitscore_sum=308.0:capture_class_counter=c__Alphaproteobacteria--1:capture_domain_counter=d__Bacteria--1:capture_family_counter=f__Rhodospirillaceae--1:capture_genus_counter=g__Caenispirillum--1:capture_order_counter=o__Rhodospirillales--1:capture_phylum_counter=p__Proteobacteria--1:capture_species_counter=s__Caenispirillum bisanense--1:evalue_avg=1.435e-48:evalue_max=2.43e-48:evalue_min=4.4e-49:evalue_std=1.4071424945612295e-48:evalue_sum=2.87e-48:gapopen_avg=0.0:gapopen_max=0.0:gapopen_min=0.0:gapopen_std=0.0:gapopen_sum=0.0:gtdb_class_counter=:gtdb_domain_counter=:gtdb_family_counter=:gtdb_genus_counter=:gtdb_order_counter=:gtdb_phylum_counter=:gtdb_species_counter=:heptad_counter=MCP-36H--1:lbd_counter=:length_avg=108.5:length_max=109.0:length_min=108.0:length_std=0.7071067811865476:length_sum=217.0:mismatch_avg=24.0:mismatch_max=24.0:mismatch_min=24.0:mismatch_std=0.0:mismatch_sum=48.0:name=N1212166:qcovhsp_avg=99.1:qcovhsp_max=99.1:qcovhsp_min=99.1:qcovhsp_std=0.0:qcovhsp_sum=198.2:qend_avg=109.5:qend_max=110.0:qend_min=109.0:qend_std=0.7071067811865476:qend_sum=219.0:qstart_avg=2.0:qstart_max=2.0:qstart_min=2.0:qstart_std=0.0:qstart_sum=4.0:ref_name_counter=GB_GCA_018262815.1_protein.faa_JADFDN010000076.1_3@PF00015_full_PFAM.315.482--2:scovhsp_avg=65.0:scovhsp_max=65.3:scovhsp_min=64.7:scovhsp_std=0.42426406871192446:scovhsp_sum=130.0:send_avg=165.0:send_max=165.0:send_min=165.0:send_std=0.0:send_sum=330.0:sstart_avg=57.5:sstart_max=58.0:sstart_min=57.0:sstart_std=0.7071067811865476:sstart_sum=115.0])0.107:0.00986226[&&NHX:Sample_counter=rhiztom1--3||rhiztom2--2||rhiztom3--5:Type_counter=GTDB--1||capture--10:besthit_avg=76.23:besthit_max=82.3:besthit_min=71.0:besthit_std=3.7244089762299506:besthit_sum=762.3000000000001:bitscore_avg=145.8:bitscore_max=193.0:bitscore_min=117.0:bitscore_std=27.486562373478264:bitscore_sum=1458.0:capture_class_counter=c__Alphaproteobacteria--6||c__Blastocatellia--1||c__Gammaproteobacteria--3:capture_domain_counter=d__Bacteria--10:capture_family_counter=f__Burkholderiaceae--1||f__Devosiaceae--3||f__Pyrinomonadaceae--1||f__Rhodospirillaceae--1||f__Xanthobacteraceae--2||f__Xanthomonadaceae--2:capture_genus_counter=g__Caenispirillum--1||g__Cucumibacter--2||g__Devosia_A--1||g__Herbaspirillum--1||g__JAFDVJ01--1||g__Tardiphaga--2||g__Xanthomonas--2:capture_order_counter=o__Burkholderiales--1||o__Pyrinomonadales--1||o__Rhizobiales--5||o__Rhodospirillales--1||o__Xanthomonadales--2:capture_phylum_counter=p__Acidobacteriota--1||p__Proteobacteria--9:capture_species_counter=s__Caenispirillum bisanense--1||s__Cucumibacter marinus--2||s__Devosia_A sp015657675--1||s__Herbaspirillum sp017744395--1||s__JAFDVJ01 sp018269075--1||s__Tardiphaga sp002256345--2||s__Xanthomonas cannabis--2:evalue_avg=2.3656090004107288e-35:evalue_max=2.26e-34:evalue_min=3.27e-63:evalue_std=7.115244009557207e-35:evalue_sum=2.3656090004107287e-34:gapopen_avg=0.4:gapopen_max=2.0:gapopen_min=0.0:gapopen_std=0.6992058987801011:gapopen_sum=4.0:gtdb_class_counter=c__Alphaproteobacteria--1:gtdb_domain_counter=d__Bacteria--1:gtdb_family_counter=f__Sphingomonadaceae--1:gtdb_genus_counter=g__Novosphingobium--1:gtdb_order_counter=o__Sphingomonadales--1:gtdb_phylum_counter=p__Proteobacteria--1:gtdb_species_counter=s__Novosphingobium sp002336765--1:heptad_counter=MCP-36H--11:lbd_counter=:lca_tree=s__Novosphingobium sp002336765:length_avg=107.7:length_max=146.0:length_min=83.0:length_std=19.618868468900036:length_sum=1077.0:mismatch_avg=24.7:mismatch_max=37.0:mismatch_min=15.0:mismatch_std=6.864562784491247:mismatch_sum=247.0:name=N1212167:qcovhsp_avg=99.10000000000001:qcovhsp_max=100.0:qcovhsp_min=96.5:qcovhsp_std=1.2498888839501787:qcovhsp_sum=991.0000000000001:qend_avg=107.7:qend_max=150.0:qend_min=83.0:qend_std=20.650800361137474:qend_sum=1077.0:qstart_avg=1.7:qstart_max=5.0:qstart_min=1.0:qstart_std=1.2516655570345725:qstart_sum=17.0:ref_name_counter=GB_GCA_002255905.1_protein.faa_NKIN01000001.1_705@PF00015_full_PFAM.315.504--1||GB_GCA_018262815.1_protein.faa_JADFDN010000076.1_3@PF00015_full_PFAM.315.482--5||RS_GCF_000211835.1_protein.faa_NZ_AEGR01000056.1_160@PF00015_full_PFAM.329.480--1||RS_GCF_001425785.1_protein.faa_NZ_LMDI01000004.1_101@PF00015_full_PFAM.2.123--1||RS_GCF_001432305.1_protein.faa_NZ_KQ483358.1_1082@PF00015_full_PFAM.310.494--1||RS_GCF_014836675.1_protein.faa_NZ_JACSQK010000012.1_39@PF00015_full_PFAM.314.519--1:scovhsp_avg=63.75:scovhsp_max=79.3:scovhsp_min=54.0:scovhsp_std=7.625432592464653:scovhsp_sum=637.5:send_avg=153.4:send_max=165.0:send_min=86.0:send_std=24.541121952076:send_sum=1534.0:sstart_avg=47.1:sstart_max=75.0:sstart_min=4.0:sstart_std=23.297353211613263:sstart_sum=471.0],(4b463276-ef49-471f-a43c-390dda8c43d4_3@MCPsignal.84.188:0.0239871[&&NHX:Sample=rhiztom1:Type=capture:besthit=77.9:bitscore=142.0:capture_class=c__MSB-5A5:capture_domain=d__Bacteria:capture_family=f__JAAZOE01:capture_genus=g__JAAZOE01:capture_order=o__GN15:capture_phylum=p__Zixibacteria:capture_species=s__JAAZOE01 sp012797915:evalue=4.15e-44:gapopen=0.0:heptad=MCP-36H:length=104.0:mismatch=23.0:qcovhsp=100.0:qend=104.0:qstart=1.0:ref_name=RS_GCF_001432305.1_protein.faa_NZ_KQ483358.1_1082@PF00015_full_PFAM.310.494:scovhsp=56.5:send=161.0:sstart=58.0],(409522b2-c59c-4eaf-9111-a17c13449239_4@MCPsignal.24.102:5e-09[&&NHX:Sample=rhiztom1:Type=capture:besthit=74.0:bitscore=104.0:capture_class=c__SURF-5:capture_domain=d__Bacteria:capture_family=f__SURF-5:capture_genus=g__JACRIR01:capture_order=o__SURF-5:capture_phylum=p__Abyssubacteria:capture_species=s__JACRIR01 sp016215705:evalue=2.62e-30:gapopen=0.0:heptad=MCP-36H:length=77.0:mismatch=20.0:qcovhsp=98.7:qend=78.0:qstart=2.0:ref_name=GB_GCA_003500955.1_protein.faa_DNQP01000122.1_13@PF00015_full_PFAM.1.111:scovhsp=70.0:send=85.0:sstart=9.0],(GB_GCA_900446925.1_protein.faa_UAVY01000011.1_262@PF00015_full_PFAM.208.267:1.3e-08[&&NHX:Type=GTDB:gtdb_class=c__Gammaproteobacteria:gtdb_domain=d__Bacteria:gtdb_family=f__Enterobacteriaceae:gtdb_genus=g__Citrobacter_B:gtdb_order=o__Enterobacterales:gtdb_phylum=p__Proteobacteria:gtdb_species=s__Citrobacter_B koseri:heptad=MCP-36H:species=d__Bacteria_p__Proteobacteria_c__Gammaproteobacteria_o__Enterobacterales_f__Enterobacteriaceae_g__Citrobacter_B_s__Citrobacter_B koseri],RS_GCF_900143645.1_protein.faa_NZ_FRFD01000010.1_215@PF00015_full_PFAM.1.496.564:4.45583[&&NHX:Type=GTDB:gtdb_class=c__Clostridia:gtdb_domain=d__Bacteria:gtdb_family=f__Lachnospiraceae:gtdb_genus=g__Anaerocolumna:gtdb_order=o__Lachnospirales:gtdb_phylum=p__Firmicutes_A:gtdb_species=s__Anaerocolumna xylanovorans:species=d__Bacteria_p__Firmicutes_A_c__Clostridia_o__Lachnospirales_f__Lachnospiraceae_g__Anaerocolumna_s__Anaerocolumna xylanovorans])0.526:0.668795[&&NHX:Sample_counter=:Type_counter=GTDB--2:capture_class_counter=:capture_domain_counter=:capture_family_counter=:capture_genus_counter=:capture_order_counter=:capture_phylum_counter=:capture_species_counter=:evoltype=D:gtdb_class_counter=c__Clostridia--1||c__Gammaproteobacteria--1:gtdb_domain_counter=d__Bacteria--2:gtdb_family_counter=f__Enterobacteriaceae--1||f__Lachnospiraceae--1:gtdb_genus_counter=g__Anaerocolumna--1||g__Citrobacter_B--1:gtdb_order_counter=o__Enterobacterales--1||o__Lachnospirales--1:gtdb_phylum_counter=p__Firmicutes_A--1||p__Proteobacteria--1:gtdb_species_counter=s__Anaerocolumna xylanovorans--1||s__Citrobacter_B koseri--1:heptad_counter=MCP-36H--1:lbd_counter=:lca=d__Bacteria:lca_tree=d__Bacteria:name=N1212172:ref_name_counter=])0:5e-09[&&NHX:Sample_counter=rhiztom1--1:Type_counter=GTDB--2||capture--1:besthit_avg=74.0:besthit_max=74.0:besthit_min=74.0:besthit_std=0:besthit_sum=74.0:bitscore_avg=104.0:bitscore_max=104.0:bitscore_min=104.0:bitscore_std=0:bitscore_sum=104.0:capture_class_counter=c__SURF-5--1:capture_domain_counter=d__Bacteria--1:capture_family_counter=f__SURF-5--1:capture_genus_counter=g__JACRIR01--1:capture_order_counter=o__SURF-5--1:capture_phylum_counter=p__Abyssubacteria--1:capture_species_counter=s__JACRIR01 sp016215705--1:evalue_avg=2.62e-30:evalue_max=2.62e-30:evalue_min=2.62e-30:evalue_std=0:evalue_sum=2.62e-30:gapopen_avg=0.0:gapopen_max=0.0:gapopen_min=0.0:gapopen_std=0:gapopen_sum=0.0:gtdb_class_counter=c__Clostridia--1||c__Gammaproteobacteria--1:gtdb_domain_counter=d__Bacteria--2:gtdb_family_counter=f__Enterobacteriaceae--1||f__Lachnospiraceae--1:gtdb_genus_counter=g__Anaerocolumna--1||g__Citrobacter_B--1:gtdb_order_counter=o__Enterobacterales--1||o__Lachnospirales--1:gtdb_phylum_counter=p__Firmicutes_A--1||p__Proteobacteria--1:gtdb_species_counter=s__Anaerocolumna xylanovorans--1||s__Citrobacter_B koseri--1:heptad_counter=MCP-36H--2:lbd_counter=:lca_tree=d__Bacteria:length_avg=77.0:length_max=77.0:length_min=77.0:length_std=0:length_sum=77.0:mismatch_avg=20.0:mismatch_max=20.0:mismatch_min=20.0:mismatch_std=0:mismatch_sum=20.0:name=N1212173:qcovhsp_avg=98.7:qcovhsp_max=98.7:qcovhsp_min=98.7:qcovhsp_std=0:qcovhsp_sum=98.7:qend_avg=78.0:qend_max=78.0:qend_min=78.0:qend_std=0:qend_sum=78.0:qstart_avg=2.0:qstart_max=2.0:qstart_min=2.0:qstart_std=0:qstart_sum=2.0:ref_name_counter=GB_GCA_003500955.1_protein.faa_DNQP01000122.1_13@PF00015_full_PFAM.1.111--1:scovhsp_avg=70.0:scovhsp_max=70.0:scovhsp_min=70.0:scovhsp_std=0:scovhsp_sum=70.0:send_avg=85.0:send_max=85.0:send_min=85.0:send_std=0:send_sum=85.0:sstart_avg=9.0:sstart_max=9.0:sstart_min=9.0:sstart_std=0:sstart_sum=9.0])0:5e-09[&&NHX:Sample_counter=rhiztom1--2:Type_counter=GTDB--2||capture--2:besthit_avg=75.95:besthit_max=77.9:besthit_min=74.0:besthit_std=2.7577164466275392:besthit_sum=151.9:bitscore_avg=123.0:bitscore_max=142.0:bitscore_min=104.0:bitscore_std=26.870057685088806:bitscore_sum=246.0:capture_class_counter=c__MSB-5A5--1||c__SURF-5--1:capture_domain_counter=d__Bacteria--2:capture_family_counter=f__JAAZOE01--1||f__SURF-5--1:capture_genus_counter=g__JAAZOE01--1||g__JACRIR01--1:capture_order_counter=o__GN15--1||o__SURF-5--1:capture_phylum_counter=p__Abyssubacteria--1||p__Zixibacteria--1:capture_species_counter=s__JAAZOE01 sp012797915--1||s__JACRIR01 sp016215705--1:evalue_avg=1.3100000000000207e-30:evalue_max=2.62e-30:evalue_min=4.15e-44:evalue_std=1.852619766708725e-30:evalue_sum=2.6200000000000414e-30:gapopen_avg=0.0:gapopen_max=0.0:gapopen_min=0.0:gapopen_std=0.0:gapopen_sum=0.0:gtdb_class_counter=c__Clostridia--1||c__Gammaproteobacteria--1:gtdb_domain_counter=d__Bacteria--2:gtdb_family_counter=f__Enterobacteriaceae--1||f__Lachnospiraceae--1:gtdb_genus_counter=g__Anaerocolumna--1||g__Citrobacter_B--1:gtdb_order_counter=o__Enterobacterales--1||o__Lachnospirales--1:gtdb_phylum_counter=p__Firmicutes_A--1||p__Proteobacteria--1:gtdb_species_counter=s__Anaerocolumna xylanovorans--1||s__Citrobacter_B koseri--1:heptad_counter=MCP-36H--3:lbd_counter=:lca_tree=d__Bacteria:length_avg=90.5:length_max=104.0:length_min=77.0:length_std=19.091883092036785:length_sum=181.0:mismatch_avg=21.5:mismatch_max=23.0:mismatch_min=20.0:mismatch_std=2.1213203435596424:mismatch_sum=43.0:name=N1212174:qcovhsp_avg=99.35:qcovhsp_max=100.0:qcovhsp_min=98.7:qcovhsp_std=0.9192388155425097:qcovhsp_sum=198.7:qend_avg=91.0:qend_max=104.0:qend_min=78.0:qend_std=18.384776310850235:qend_sum=182.0:qstart_avg=1.5:qstart_max=2.0:qstart_min=1.0:qstart_std=0.7071067811865476:qstart_sum=3.0:ref_name_counter=GB_GCA_003500955.1_protein.faa_DNQP01000122.1_13@PF00015_full_PFAM.1.111--1||RS_GCF_001432305.1_protein.faa_NZ_KQ483358.1_1082@PF00015_full_PFAM.310.494--1:scovhsp_avg=63.25:scovhsp_max=70.0:scovhsp_min=56.5:scovhsp_std=9.545941546018392:scovhsp_sum=126.5:send_avg=123.0:send_max=161.0:send_min=85.0:send_std=53.74011537017761:send_sum=246.0:sstart_avg=33.5:sstart_max=58.0:sstart_min=9.0:sstart_std=34.64823227814083:sstart_sum=67.0])0:1.8e-08[&&NHX:Sample_counter=rhiztom1--5||rhiztom2--2||rhiztom3--5:Type_counter=GTDB--3||capture--12:besthit_avg=76.18333333333332:besthit_max=82.3:besthit_min=71.0:besthit_std=3.4716601565280336:besthit_sum=914.1999999999999:bitscore_avg=142.0:bitscore_max=193.0:bitscore_min=104.0:bitscore_std=27.614225582939213:bitscore_sum=1704.0:capture_class_counter=c__Alphaproteobacteria--6||c__Blastocatellia--1||c__Gammaproteobacteria--3||c__MSB-5A5--1||c__SURF-5--1:capture_domain_counter=d__Bacteria--12:capture_family_counter=f__Burkholderiaceae--1||f__Devosiaceae--3||f__JAAZOE01--1||f__Pyrinomonadaceae--1||f__Rhodospirillaceae--1||f__SURF-5--1||f__Xanthobacteraceae--2||f__Xanthomonadaceae--2:capture_genus_counter=g__Caenispirillum--1||g__Cucumibacter--2||g__Devosia_A--1||g__Herbaspirillum--1||g__JAAZOE01--1||g__JACRIR01--1||g__JAFDVJ01--1||g__Tardiphaga--2||g__Xanthomonas--2:capture_order_counter=o__Burkholderiales--1||o__GN15--1||o__Pyrinomonadales--1||o__Rhizobiales--5||o__Rhodospirillales--1||o__SURF-5--1||o__Xanthomonadales--2:capture_phylum_counter=p__Abyssubacteria--1||p__Acidobacteriota--1||p__Proteobacteria--9||p__Zixibacteria--1:capture_species_counter=s__Caenispirillum bisanense--1||s__Cucumibacter marinus--2||s__Devosia_A sp015657675--1||s__Herbaspirillum sp017744395--1||s__JAAZOE01 sp012797915--1||s__JACRIR01 sp016215705--1||s__JAFDVJ01 sp018269075--1||s__Tardiphaga sp002256345--2||s__Xanthomonas cannabis--2:evalue_avg=2.1835304674167355e-31:evalue_max=2.62e-30:evalue_min=3.27e-63:evalue_std=7.5632264729374935e-31:evalue_sum=2.6202365609000824e-30:gapopen_avg=0.3333333333333333:gapopen_max=2.0:gapopen_min=0.0:gapopen_std=0.6513389472789296:gapopen_sum=4.0:gtdb_class_counter=c__Alphaproteobacteria--1||c__Clostridia--1||c__Gammaproteobacteria--1:gtdb_domain_counter=d__Bacteria--3:gtdb_family_counter=f__Enterobacteriaceae--1||f__Lachnospiraceae--1||f__Sphingomonadaceae--1:gtdb_genus_counter=g__Anaerocolumna--1||g__Citrobacter_B--1||g__Novosphingobium--1:gtdb_order_counter=o__Enterobacterales--1||o__Lachnospirales--1||o__Sphingomonadales--1:gtdb_phylum_counter=p__Firmicutes_A--1||p__Proteobacteria--2:gtdb_species_counter=s__Anaerocolumna xylanovorans--1||s__Citrobacter_B koseri--1||s__Novosphingobium sp002336765--1:heptad_counter=MCP-36H--14:lbd_counter=:lca_tree=d__Bacteria:length_avg=104.83333333333333:length_max=146.0:length_min=77.0:length_std=19.821170194486196:length_sum=1258.0:mismatch_avg=24.166666666666668:mismatch_max=37.0:mismatch_min=15.0:mismatch_std=6.365151334819268:mismatch_sum=290.0:name=N1212175:qcovhsp_avg=99.14166666666667:qcovhsp_max=100.0:qcovhsp_min=96.5:qcovhsp_std=1.1681051737620622:qcovhsp_sum=1189.7:qend_avg=104.91666666666667:qend_max=150.0:qend_min=78.0:qend_std=20.540241360595427:qend_sum=1259.0:qstart_avg=1.6666666666666667:qstart_max=5.0:qstart_min=1.0:qstart_std=1.1547005383792515:qstart_sum=20.0:ref_name_counter=GB_GCA_002255905.1_protein.faa_NKIN01000001.1_705@PF00015_full_PFAM.315.504--1||GB_GCA_003500955.1_protein.faa_DNQP01000122.1_13@PF00015_full_PFAM.1.111--1||GB_GCA_018262815.1_protein.faa_JADFDN010000076.1_3@PF00015_full_PFAM.315.482--5||RS_GCF_000211835.1_protein.faa_NZ_AEGR01000056.1_160@PF00015_full_PFAM.329.480--1||RS_GCF_001425785.1_protein.faa_NZ_LMDI01000004.1_101@PF00015_full_PFAM.2.123--1||RS_GCF_001432305.1_protein.faa_NZ_KQ483358.1_1082@PF00015_full_PFAM.310.494--2||RS_GCF_014836675.1_protein.faa_NZ_JACSQK010000012.1_39@PF00015_full_PFAM.314.519--1:scovhsp_avg=63.666666666666664:scovhsp_max=79.3:scovhsp_min=54.0:scovhsp_std=7.476427602603377:scovhsp_sum=764.0:send_avg=148.33333333333334:send_max=165.0:send_min=85.0:send_std=29.92212113693368:send_sum=1780.0:sstart_avg=44.833333333333336:sstart_max=75.0:sstart_min=4.0:sstart_std=24.108969788077307:sstart_sum=538.0])0.608:0.00727717[&&NHX:Sample_counter=rhiztom1--5||rhiztom2--2||rhiztom3--6:Type_counter=GTDB--3||capture--13:besthit_avg=75.78461538461538:besthit_max=82.3:besthit_min=71.0:besthit_std=3.6214283908070857:besthit_sum=985.1999999999999:bitscore_avg=137.44615384615383:bitscore_max=193.0:bitscore_min=82.8:bitscore_std=31.12214151223679:bitscore_sum=1786.8:capture_class_counter=c__Alphaproteobacteria--6||c__Blastocatellia--1||c__Gammaproteobacteria--4||c__MSB-5A5--1||c__SURF-5--1:capture_domain_counter=d__Bacteria--13:capture_family_counter=f__Burkholderiaceae--2||f__Devosiaceae--3||f__JAAZOE01--1||f__Pyrinomonadaceae--1||f__Rhodospirillaceae--1||f__SURF-5--1||f__Xanthobacteraceae--2||f__Xanthomonadaceae--2:capture_genus_counter=g__Caenispirillum--1||g__Cucumibacter--2||g__Devosia_A--1||g__Herbaspirillum--1||g__JAAZOE01--1||g__JACRIR01--1||g__JAFDVJ01--1||g__Paraburkholderia--1||g__Tardiphaga--2||g__Xanthomonas--2:capture_order_counter=o__Burkholderiales--2||o__GN15--1||o__Pyrinomonadales--1||o__Rhizobiales--5||o__Rhodospirillales--1||o__SURF-5--1||o__Xanthomonadales--2:capture_phylum_counter=p__Abyssubacteria--1||p__Acidobacteriota--1||p__Proteobacteria--10||p__Zixibacteria--1:capture_species_counter=s__Caenispirillum bisanense--1||s__Cucumibacter marinus--2||s__Devosia_A sp015657675--1||s__Herbaspirillum sp017744395--1||s__JAAZOE01 sp012797915--1||s__JACRIR01 sp016215705--1||s__JAFDVJ01 sp018269075--1||s__Paraburkholderia sp905220975--1||s__Tardiphaga sp002256345--2||s__Xanthomonas cannabis--2:evalue_avg=3.715384635540281e-23:evalue_max=4.83e-22:evalue_min=3.27e-63:evalue_std=1.339600973278326e-22:evalue_sum=4.830000026202365e-22:gapopen_avg=0.3076923076923077:gapopen_max=2.0:gapopen_min=0.0:gapopen_std=0.6304251719561151:gapopen_sum=4.0:gtdb_class_counter=c__Alphaproteobacteria--1||c__Clostridia--1||c__Gammaproteobacteria--1:gtdb_domain_counter=d__Bacteria--3:gtdb_family_counter=f__Enterobacteriaceae--1||f__Lachnospiraceae--1||f__Sphingomonadaceae--1:gtdb_genus_counter=g__Anaerocolumna--1||g__Citrobacter_B--1||g__Novosphingobium--1:gtdb_order_counter=o__Enterobacterales--1||o__Lachnospirales--1||o__Sphingomonadales--1:gtdb_phylum_counter=p__Firmicutes_A--1||p__Proteobacteria--2:gtdb_species_counter=s__Anaerocolumna xylanovorans--1||s__Citrobacter_B koseri--1||s__Novosphingobium sp002336765--1:heptad_counter=MCP-36H--15:lbd_counter=:lca_tree=d__Bacteria:length_avg=101.53846153846153:length_max=146.0:length_min=62.0:length_std=22.389042649680913:length_sum=1320.0:mismatch_avg=23.692307692307693:mismatch_max=37.0:mismatch_min=15.0:mismatch_std=6.329621044272916:mismatch_sum=308.0:name=N1212176:qcovhsp_avg=98.96923076923076:qcovhsp_max=100.0:qcovhsp_min=96.5:qcovhsp_std=1.2795732461675224:qcovhsp_sum=1286.6:qend_avg=101.76923076923077:qend_max=150.0:qend_min=64.0:qend_std=22.705189737715052:qend_sum=1323.0:qstart_avg=1.7692307692307692:qstart_max=5.0:qstart_min=1.0:qstart_std=1.1657505560686467:qstart_sum=23.0:ref_name_counter=GB_GCA_002255905.1_protein.faa_NKIN01000001.1_705@PF00015_full_PFAM.315.504--1||GB_GCA_003500955.1_protein.faa_DNQP01000122.1_13@PF00015_full_PFAM.1.111--2||GB_GCA_018262815.1_protein.faa_JADFDN010000076.1_3@PF00015_full_PFAM.315.482--5||RS_GCF_000211835.1_protein.faa_NZ_AEGR01000056.1_160@PF00015_full_PFAM.329.480--1||RS_GCF_001425785.1_protein.faa_NZ_LMDI01000004.1_101@PF00015_full_PFAM.2.123--1||RS_GCF_001432305.1_protein.faa_NZ_KQ483358.1_1082@PF00015_full_PFAM.310.494--2||RS_GCF_014836675.1_protein.faa_NZ_JACSQK010000012.1_39@PF00015_full_PFAM.314.519--1:scovhsp_avg=63.107692307692304:scovhsp_max=79.3:scovhsp_min=54.0:scovhsp_std=7.436448697514777:scovhsp_sum=820.4:send_avg=143.46153846153845:send_max=165.0:send_min=85.0:send_std=33.60460133328814:send_sum=1865.0:sstart_avg=43.23076923076923:sstart_max=75.0:sstart_min=4.0:sstart_std=23.794795811107683:sstart_sum=562.0],afb376fe-007a-5d80-a7f2-ae957b4e9cb6_3@MCPsignal.24.102:0.00824504[&&NHX:Sample=rhiztom1:Type=capture:besthit=74.0:bitscore=104.0:capture_class=c__SURF-5:capture_domain=d__Bacteria:capture_family=f__SURF-5:capture_genus=g__JACRIR01:capture_order=o__SURF-5:capture_phylum=p__Abyssubacteria:capture_species=s__JACRIR01 sp016215705:evalue=2.62e-30:gapopen=0.0:heptad=MCP-36H:length=77.0:mismatch=20.0:qcovhsp=98.7:qend=78.0:qstart=2.0:ref_name=GB_GCA_003500955.1_protein.faa_DNQP01000122.1_13@PF00015_full_PFAM.1.111:scovhsp=70.0:send=85.0:sstart=9.0])0.741:0.00954861[&&NHX:Sample_counter=rhiztom1--6||rhiztom2--2||rhiztom3--6:Type_counter=GTDB--3||capture--14:besthit_avg=75.65714285714286:besthit_max=82.3:besthit_min=71.0:besthit_std=3.5118950145764036:besthit_sum=1059.2:bitscore_avg=135.05714285714285:bitscore_max=193.0:bitscore_min=82.8:bitscore_std=31.208719547975306:bitscore_sum=1890.8:capture_class_counter=c__Alphaproteobacteria--6||c__Blastocatellia--1||c__Gammaproteobacteria--4||c__MSB-5A5--1||c__SURF-5--2:capture_domain_counter=d__Bacteria--14:capture_family_counter=f__Burkholderiaceae--2||f__Devosiaceae--3||f__JAAZOE01--1||f__Pyrinomonadaceae--1||f__Rhodospirillaceae--1||f__SURF-5--2||f__Xanthobacteraceae--2||f__Xanthomonadaceae--2:capture_genus_counter=g__Caenispirillum--1||g__Cucumibacter--2||g__Devosia_A--1||g__Herbaspirillum--1||g__JAAZOE01--1||g__JACRIR01--2||g__JAFDVJ01--1||g__Paraburkholderia--1||g__Tardiphaga--2||g__Xanthomonas--2:capture_order_counter=o__Burkholderiales--2||o__GN15--1||o__Pyrinomonadales--1||o__Rhizobiales--5||o__Rhodospirillales--1||o__SURF-5--2||o__Xanthomonadales--2:capture_phylum_counter=p__Abyssubacteria--2||p__Acidobacteriota--1||p__Proteobacteria--10||p__Zixibacteria--1:capture_species_counter=s__Caenispirillum bisanense--1||s__Cucumibacter marinus--2||s__Devosia_A sp015657675--1||s__Herbaspirillum sp017744395--1||s__JAAZOE01 sp012797915--1||s__JACRIR01 sp016215705--2||s__JAFDVJ01 sp018269075--1||s__Paraburkholderia sp905220975--1||s__Tardiphaga sp002256345--2||s__Xanthomonas cannabis--2:evalue_avg=3.450000037430261e-23:evalue_max=4.83e-22:evalue_min=3.27e-63:evalue_std=1.2908717973596928e-22:evalue_sum=4.830000052402366e-22:gapopen_avg=0.2857142857142857:gapopen_max=2.0:gapopen_min=0.0:gapopen_std=0.6112498455021267:gapopen_sum=4.0:gtdb_class_counter=c__Alphaproteobacteria--1||c__Clostridia--1||c__Gammaproteobacteria--1:gtdb_domain_counter=d__Bacteria--3:gtdb_family_counter=f__Enterobacteriaceae--1||f__Lachnospiraceae--1||f__Sphingomonadaceae--1:gtdb_genus_counter=g__Anaerocolumna--1||g__Citrobacter_B--1||g__Novosphingobium--1:gtdb_order_counter=o__Enterobacterales--1||o__Lachnospirales--1||o__Sphingomonadales--1:gtdb_phylum_counter=p__Firmicutes_A--1||p__Proteobacteria--2:gtdb_species_counter=s__Anaerocolumna xylanovorans--1||s__Citrobacter_B koseri--1||s__Novosphingobium sp002336765--1:heptad_counter=MCP-36H--16:lbd_counter=:lca_tree=d__Bacteria:length_avg=99.78571428571429:length_max=146.0:length_min=62.0:length_std=22.488214251464704:length_sum=1397.0:mismatch_avg=23.428571428571427:mismatch_max=37.0:mismatch_min=15.0:mismatch_std=6.16084766538209:mismatch_sum=328.0:name=N1212178:qcovhsp_avg=98.95000000000002:qcovhsp_max=100.0:qcovhsp_min=96.5:qcovhsp_std=1.2314781612105268:qcovhsp_sum=1385.3000000000002:qend_avg=100.07142857142857:qend_max=150.0:qend_min=64.0:qend_std=22.720591425516957:qend_sum=1401.0:qstart_avg=1.7857142857142858:qstart_max=5.0:qstart_min=1.0:qstart_std=1.1217137594956026:qstart_sum=25.0:ref_name_counter=GB_GCA_002255905.1_protein.faa_NKIN01000001.1_705@PF00015_full_PFAM.315.504--1||GB_GCA_003500955.1_protein.faa_DNQP01000122.1_13@PF00015_full_PFAM.1.111--3||GB_GCA_018262815.1_protein.faa_JADFDN010000076.1_3@PF00015_full_PFAM.315.482--5||RS_GCF_000211835.1_protein.faa_NZ_AEGR01000056.1_160@PF00015_full_PFAM.329.480--1||RS_GCF_001425785.1_protein.faa_NZ_LMDI01000004.1_101@PF00015_full_PFAM.2.123--1||RS_GCF_001432305.1_protein.faa_NZ_KQ483358.1_1082@PF00015_full_PFAM.310.494--2||RS_GCF_014836675.1_protein.faa_NZ_JACSQK010000012.1_39@PF00015_full_PFAM.314.519--1:scovhsp_avg=63.6:scovhsp_max=79.3:scovhsp_min=54.0:scovhsp_std=7.378346698278686:scovhsp_sum=890.4:send_avg=139.28571428571428:send_max=165.0:send_min=85.0:send_std=35.86819583596968:send_sum=1950.0:sstart_avg=40.785714285714285:sstart_max=75.0:sstart_min=4.0:sstart_std=24.623873879533352:sstart_sum=571.0],(((372b051a-1ce5-4f1d-a15c-d4a94a88a226_4@MCPsignal.293.427:5e-09[&&NHX:Sample=rhiztom1:Type=capture:besthit=77.6:bitscore=194.0:capture_class=c__Gammaproteobacteria:capture_domain=d__Bacteria:capture_family=f__Burkholderiaceae:capture_genus=g__Aquabacterium_B:capture_order=o__Burkholderiales:capture_phylum=p__Proteobacteria:capture_species=s__Aquabacterium_B tepidiphilum:evalue=1.68e-63:gapopen=0.0:heptad=MCP-36H:length=134.0:mismatch=30.0:qcovhsp=100.0:qend=134.0:qstart=1.0:ref_name=RS_GCF_014836675.1_protein.faa_NZ_JACSQK010000012.1_39@PF00015_full_PFAM.314.519:scovhsp=65.4:send=163.0:sstart=30.0],7f14929d-cfdd-59fb-b240-d34ea1a0bc36_2@MCPsignal.23.134:0.00767716[&&NHX:Sample=rhiztom2:Type=capture:besthit=77.5:bitscore=157.0:capture_class=c__Eremiobacteria:capture_domain=d__Bacteria:capture_family=f__Baltobacteraceae:capture_genus=g__Velthaea:capture_order=o__Baltobacterales:capture_phylum=p__Eremiobacterota:capture_species=s__Velthaea versatilis:evalue=3.95e-50:gapopen=0.0:heptad=MCP-36H:length=111.0:mismatch=25.0:qcovhsp=100.0:qend=111.0:qstart=1.0:ref_name=GB_GCA_018262815.1_protein.faa_JADFDN010000076.1_3@PF00015_full_PFAM.315.482:scovhsp=66.5:send=165.0:sstart=55.0])0:5e-09[&&NHX:Sample_counter=rhiztom1--1||rhiztom2--1:Type_counter=capture--2:besthit_avg=77.55:besthit_max=77.6:besthit_min=77.5:besthit_std=0.07071067811865074:besthit_sum=155.1:bitscore_avg=175.5:bitscore_max=194.0:bitscore_min=157.0:bitscore_std=26.16295090390226:bitscore_sum=351.0:capture_class_counter=c__Eremiobacteria--1||c__Gammaproteobacteria--1:capture_domain_counter=d__Bacteria--2:capture_family_counter=f__Baltobacteraceae--1||f__Burkholderiaceae--1:capture_genus_counter=g__Aquabacterium_B--1||g__Velthaea--1:capture_order_counter=o__Baltobacterales--1||o__Burkholderiales--1:capture_phylum_counter=p__Eremiobacterota--1||p__Proteobacteria--1:capture_species_counter=s__Aquabacterium_B tepidiphilum--1||s__Velthaea versatilis--1:evalue_avg=1.975000000000084e-50:evalue_max=3.95e-50:evalue_min=1.68e-63:evalue_std=2.7930717856867437e-50:evalue_sum=3.950000000000168e-50:gapopen_avg=0.0:gapopen_max=0.0:gapopen_min=0.0:gapopen_std=0.0:gapopen_sum=0.0:gtdb_class_counter=:gtdb_domain_counter=:gtdb_family_counter=:gtdb_genus_counter=:gtdb_order_counter=:gtdb_phylum_counter=:gtdb_species_counter=:heptad_counter=MCP-36H--2:lbd_counter=:length_avg=122.5:length_max=134.0:length_min=111.0:length_std=16.263455967290593:length_sum=245.0:mismatch_avg=27.5:mismatch_max=30.0:mismatch_min=25.0:mismatch_std=3.5355339059327378:mismatch_sum=55.0:name=N1212181:qcovhsp_avg=100.0:qcovhsp_max=100.0:qcovhsp_min=100.0:qcovhsp_std=0.0:qcovhsp_sum=200.0:qend_avg=122.5:qend_max=134.0:qend_min=111.0:qend_std=16.263455967290593:qend_sum=245.0:qstart_avg=1.0:qstart_max=1.0:qstart_min=1.0:qstart_std=0.0:qstart_sum=2.0:ref_name_counter=GB_GCA_018262815.1_protein.faa_JADFDN010000076.1_3@PF00015_full_PFAM.315.482--1||RS_GCF_014836675.1_protein.faa_NZ_JACSQK010000012.1_39@PF00015_full_PFAM.314.519--1:scovhsp_avg=65.95:scovhsp_max=66.5:scovhsp_min=65.4:scovhsp_std=0.7778174593051983:scovhsp_sum=131.9:send_avg=164.0:send_max=165.0:send_min=163.0:send_std=1.4142135623730951:send_sum=328.0:sstart_avg=42.5:sstart_max=55.0:sstart_min=30.0:sstart_std=17.67766952966369:sstart_sum=85.0],(5103a107-ba97-4b08-b4d2-c97b7a451b15_5@MCPsignal.51.187:5e-09[&&NHX:Sample=rhiztom2:Type=capture:besthit=77.9:bitscore=195.0:capture_class=c__Gammaproteobacteria:capture_domain=d__Bacteria:capture_family=f__Burkholderiaceae:capture_genus=g__Aquabacterium_B:capture_order=o__Burkholderiales:capture_phylum=p__Proteobacteria:capture_species=s__Aquabacterium_B tepidiphilum:evalue=6.38e-64:gapopen=0.0:heptad=MCP-36H:length=136.0:mismatch=30.0:qcovhsp=100.0:qend=136.0:qstart=1.0:ref_name=RS_GCF_014836675.1_protein.faa_NZ_JACSQK010000012.1_39@PF00015_full_PFAM.314.519:scovhsp=66.3:send=163.0:sstart=28.0],((((0d46387b-8024-4658-9695-323022cd67fd_2@MCPsignal.198.328:0.03218[&&NHX:Sample=rhiztom1:Type=capture:besthit=76.8:bitscore=177.0:capture_class=c__Gammaproteobacteria:capture_domain=d__Bacteria:capture_family=f__Xanthomonadaceae:capture_genus=g__Xanthomonas:capture_order=o__Xanthomonadales:capture_phylum=p__Proteobacteria:capture_species=s__Xanthomonas cannabis:evalue=4.86e-57:gapopen=0.0:heptad=MCP-36H:length=125.0:mismatch=29.0:qcovhsp=96.2:qend=130.0:qstart=6.0:ref_name=RS_GCF_014836675.1_protein.faa_NZ_JACSQK010000012.1_39@PF00015_full_PFAM.314.519:scovhsp=61.0:send=163.0:sstart=39.0],1a519362-09d7-403d-898f-dead36f9d94b_3@MCPsignal.100.241:0.0221456[&&NHX:Sample=rhiztom2:Type=capture:besthit=73.0:bitscore=181.0:capture_class=c__Gammaproteobacteria:capture_domain=d__Bacteria:capture_family=f__Xanthomonadaceae:capture_genus=g__Xanthomonas:capture_order=o__Xanthomonadales:capture_phylum=p__Proteobacteria:capture_species=s__Xanthomonas cannabis:evalue=1.6e-58:gapopen=1.0:heptad=MCP-36H:length=141.0:mismatch=35.0:qcovhsp=97.9:qend=141.0:qstart=4.0:ref_name=RS_GCF_014836675.1_protein.faa_NZ_JACSQK010000012.1_39@PF00015_full_PFAM.314.519:scovhsp=68.8:send=163.0:sstart=23.0])0.872:0.0348609[&&NHX:Sample_counter=rhiztom1--1||rhiztom2--1:Type_counter=capture--2:besthit_avg=74.9:besthit_max=76.8:besthit_min=73.0:besthit_std=2.6870057685088784:besthit_sum=149.8:bitscore_avg=179.0:bitscore_max=181.0:bitscore_min=177.0:bitscore_std=2.8284271247461903:bitscore_sum=358.0:capture_class_counter=c__Gammaproteobacteria--2:capture_domain_counter=d__Bacteria--2:capture_family_counter=f__Xanthomonadaceae--2:capture_genus_counter=g__Xanthomonas--2:capture_order_counter=o__Xanthomonadales--2:capture_phylum_counter=p__Proteobacteria--2:capture_species_counter=s__Xanthomonas cannabis--2:evalue_avg=2.5100000000000002e-57:evalue_max=4.86e-57:evalue_min=1.6e-58:evalue_std=3.3234018715767734e-57:evalue_sum=5.0200000000000004e-57:gapopen_avg=0.5:gapopen_max=1.0:gapopen_min=0.0:gapopen_std=0.7071067811865476:gapopen_sum=1.0:gtdb_class_counter=:gtdb_domain_counter=:gtdb_family_counter=:gtdb_genus_counter=:gtdb_order_counter=:gtdb_phylum_counter=:gtdb_species_counter=:heptad_counter=MCP-36H--2:lbd_counter=:length_avg=133.0:length_max=141.0:length_min=125.0:length_std=11.313708498984761:length_sum=266.0:mismatch_avg=32.0:mismatch_max=35.0:mismatch_min=29.0:mismatch_std=4.242640687119285:mismatch_sum=64.0:name=N1212185:qcovhsp_avg=97.05000000000001:qcovhsp_max=97.9:qcovhsp_min=96.2:qcovhsp_std=1.2020815280171329:qcovhsp_sum=194.10000000000002:qend_avg=135.5:qend_max=141.0:qend_min=130.0:qend_std=7.7781745930520225:qend_sum=271.0:qstart_avg=5.0:qstart_max=6.0:qstart_min=4.0:qstart_std=1.4142135623730951:qstart_sum=10.0:ref_name_counter=RS_GCF_014836675.1_protein.faa_NZ_JACSQK010000012.1_39@PF00015_full_PFAM.314.519--2:scovhsp_avg=64.9:scovhsp_max=68.8:scovhsp_min=61.0:scovhsp_std=5.515432893255069:scovhsp_sum=129.8:send_avg=163.0:send_max=163.0:send_min=163.0:send_std=0.0:send_sum=326.0:sstart_avg=31.0:sstart_max=39.0:sstart_min=23.0:sstart_std=11.313708498984761:sstart_sum=62.0],(((dd34a4de-05dd-4e68-96ed-ed6689c8484e_1@MCPsignal.69.144:5e-09[&&NHX:Sample=rhiztom3:Type=capture:capture_class=c__Gammaproteobacteria:capture_domain=d__Bacteria:capture_family=f__Burkholderiaceae:capture_genus=g__Alicycliphilus:capture_order=o__Burkholderiales:capture_phylum=p__Proteobacteria:capture_species=s__Alicycliphilus sp018240995:heptad=MCP-36H],(e052f655-fb3e-5557-ab01-6dc2bb893c2c_5@MCPsignal.36.169:0.00612225[&&NHX:Sample=rhiztom2:Type=capture:besthit=85.1:bitscore=192.0:capture_class=c__Gammaproteobacteria:capture_domain=d__Bacteria:capture_family=f__Burkholderiaceae:capture_genus=g__Aquabacterium_B:capture_order=o__Burkholderiales:capture_phylum=p__Proteobacteria:capture_species=s__Aquabacterium_B tepidiphilum:evalue=4.77e-63:gapopen=1.0:heptad=MCP-36H:length=134.0:mismatch=18.0:qcovhsp=99.2:qend=133.0:qstart=2.0:ref_name=RS_GCF_004138335.1_protein.faa_NZ_RYFW01000001.1_2710@PF00015_full_PFAM.338.544:scovhsp=65.0:send=142.0:sstart=9.0],(3230a8c2-e4e7-4742-859d-072dcda2632c_1@MCPsignal.71.211:5e-09[&&NHX:Sample=rhiztom2:Type=capture:besthit=85.5:bitscore=204.0:capture_class=c__Gammaproteobacteria:capture_domain=d__Bacteria:capture_family=f__Burkholderiaceae:capture_genus=g__Alicycliphilus:capture_order=o__Burkholderiales:capture_phylum=p__Proteobacteria:capture_species=s__Alicycliphilus sp018240995:evalue=1.74e-67:gapopen=0.0:heptad=MCP-36H:length=138.0:mismatch=20.0:qcovhsp=98.6:qend=138.0:qstart=1.0:ref_name=RS_GCF_004138335.1_protein.faa_NZ_RYFW01000001.1_2710@PF00015_full_PFAM.338.544:scovhsp=67.0:send=145.0:sstart=8.0],e74e0385-0b2e-4d4d-af35-26ecef5995e6_2@MCPsignal.73.213:0.00574435[&&NHX:Sample=rhiztom2:Type=capture:besthit=84.8:bitscore=203.0:capture_class=c__Gammaproteobacteria:capture_domain=d__Bacteria:capture_family=f__Burkholderiaceae:capture_genus=g__Alicycliphilus:capture_order=o__Burkholderiales:capture_phylum=p__Proteobacteria:capture_species=s__Alicycliphilus sp018240995:evalue=4.97e-67:gapopen=0.0:heptad=MCP-36H:length=138.0:mismatch=21.0:qcovhsp=98.6:qend=138.0:qstart=1.0:ref_name=RS_GCF_004138335.1_protein.faa_NZ_RYFW01000001.1_2710@PF00015_full_PFAM.338.544:scovhsp=67.0:send=145.0:sstart=8.0])0:5e-09[&&NHX:Sample_counter=rhiztom2--2:Type_counter=capture--2:besthit_avg=85.15:besthit_max=85.5:besthit_min=84.8:besthit_std=0.4949747468305853:besthit_sum=170.3:bitscore_avg=203.5:bitscore_max=204.0:bitscore_min=203.0:bitscore_std=0.7071067811865476:bitscore_sum=407.0:capture_class_counter=c__Gammaproteobacteria--2:capture_domain_counter=d__Bacteria--2:capture_family_counter=f__Burkholderiaceae--2:capture_genus_counter=g__Alicycliphilus--2:capture_order_counter=o__Burkholderiales--2:capture_phylum_counter=p__Proteobacteria--2:capture_species_counter=s__Alicycliphilus sp018240995--2:evalue_avg=3.355e-67:evalue_max=4.97e-67:evalue_min=1.74e-67:evalue_std=2.2839549032325487e-67:evalue_sum=6.71e-67:gapopen_avg=0.0:gapopen_max=0.0:gapopen_min=0.0:gapopen_std=0.0:gapopen_sum=0.0:gtdb_class_counter=:gtdb_domain_counter=:gtdb_family_counter=:gtdb_genus_counter=:gtdb_order_counter=:gtdb_phylum_counter=:gtdb_species_counter=:heptad_counter=MCP-36H--2:lbd_counter=:length_avg=138.0:length_max=138.0:length_min=138.0:length_std=0.0:length_sum=276.0:mismatch_avg=20.5:mismatch_max=21.0:mismatch_min=20.0:mismatch_std=0.7071067811865476:mismatch_sum=41.0:name=N1212190:qcovhsp_avg=98.6:qcovhsp_max=98.6:qcovhsp_min=98.6:qcovhsp_std=0.0:qcovhsp_sum=197.2:qend_avg=138.0:qend_max=138.0:qend_min=138.0:qend_std=0.0:qend_sum=276.0:qstart_avg=1.0:qstart_max=1.0:qstart_min=1.0:qstart_std=0.0:qstart_sum=2.0:ref_name_counter=RS_GCF_004138335.1_protein.faa_NZ_RYFW01000001.1_2710@PF00015_full_PFAM.338.544--2:scovhsp_avg=67.0:scovhsp_max=67.0:scovhsp_min=67.0:scovhsp_std=0.0:scovhsp_sum=134.0:send_avg=145.0:send_max=145.0:send_min=145.0:send_std=0.0:send_sum=290.0:sstart_avg=8.0:sstart_max=8.0:sstart_min=8.0:sstart_std=0.0:sstart_sum=16.0])0:5e-09[&&NHX:Sample_counter=rhiztom2--3:Type_counter=capture--3:besthit_avg=85.13333333333333:besthit_max=85.5:besthit_min=84.8:besthit_std=0.3511884584284262:besthit_sum=255.39999999999998:bitscore_avg=199.66666666666666:bitscore_max=204.0:bitscore_min=192.0:bitscore_std=6.6583281184793925:bitscore_sum=599.0:capture_class_counter=c__Gammaproteobacteria--3:capture_domain_counter=d__Bacteria--3:capture_family_counter=f__Burkholderiaceae--3:capture_genus_counter=g__Alicycliphilus--2||g__Aquabacterium_B--1:capture_order_counter=o__Burkholderiales--3:capture_phylum_counter=p__Proteobacteria--3:capture_species_counter=s__Alicycliphilus sp018240995--2||s__Aquabacterium_B tepidiphilum--1:evalue_avg=1.5902236666666668e-63:evalue_max=4.77e-63:evalue_min=1.74e-67:evalue_std=2.7537670877549413e-63:evalue_sum=4.770671e-63:gapopen_avg=0.3333333333333333:gapopen_max=1.0:gapopen_min=0.0:gapopen_std=0.5773502691896258:gapopen_sum=1.0:gtdb_class_counter=:gtdb_domain_counter=:gtdb_family_counter=:gtdb_genus_counter=:gtdb_order_counter=:gtdb_phylum_counter=:gtdb_species_counter=:heptad_counter=MCP-36H--3:lbd_counter=:length_avg=136.66666666666666:length_max=138.0:length_min=134.0:length_std=2.3094010767585034:length_sum=410.0:mismatch_avg=19.666666666666668:mismatch_max=21.0:mismatch_min=18.0:mismatch_std=1.5275252316519468:mismatch_sum=59.0:name=N1212191:qcovhsp_avg=98.8:qcovhsp_max=99.2:qcovhsp_min=98.6:qcovhsp_std=0.3464101615137804:qcovhsp_sum=296.4:qend_avg=136.33333333333334:qend_max=138.0:qend_min=133.0:qend_std=2.886751345948129:qend_sum=409.0:qstart_avg=1.3333333333333333:qstart_max=2.0:qstart_min=1.0:qstart_std=0.5773502691896257:qstart_sum=4.0:ref_name_counter=RS_GCF_004138335.1_protein.faa_NZ_RYFW01000001.1_2710@PF00015_full_PFAM.338.544--3:scovhsp_avg=66.33333333333333:scovhsp_max=67.0:scovhsp_min=65.0:scovhsp_std=1.1547005383792517:scovhsp_sum=199.0:send_avg=144.0:send_max=145.0:send_min=142.0:send_std=1.7320508075688772:send_sum=432.0:sstart_avg=8.333333333333334:sstart_max=9.0:sstart_min=8.0:sstart_std=0.5773502691896257:sstart_sum=25.0])0.941:5e-09[&&NHX:Sample_counter=rhiztom2--3||rhiztom3--1:Type_counter=capture--4:besthit_avg=85.13333333333334:besthit_max=85.5:besthit_min=84.8:besthit_std=0.3511884584284263:besthit_sum=255.4:bitscore_avg=199.66666666666666:bitscore_max=204.0:bitscore_min=192.0:bitscore_std=6.6583281184793925:bitscore_sum=599.0:capture_class_counter=c__Gammaproteobacteria--4:capture_domain_counter=d__Bacteria--4:capture_family_counter=f__Burkholderiaceae--4:capture_genus_counter=g__Alicycliphilus--3||g__Aquabacterium_B--1:capture_order_counter=o__Burkholderiales--4:capture_phylum_counter=p__Proteobacteria--4:capture_species_counter=s__Alicycliphilus sp018240995--3||s__Aquabacterium_B tepidiphilum--1:evalue_avg=1.5902236666666668e-63:evalue_max=4.77e-63:evalue_min=1.74e-67:evalue_std=2.753767087754942e-63:evalue_sum=4.770671e-63:gapopen_avg=0.3333333333333333:gapopen_max=1.0:gapopen_min=0.0:gapopen_std=0.5773502691896258:gapopen_sum=1.0:gtdb_class_counter=:gtdb_domain_counter=:gtdb_family_counter=:gtdb_genus_counter=:gtdb_order_counter=:gtdb_phylum_counter=:gtdb_species_counter=:heptad_counter=MCP-36H--4:lbd_counter=:length_avg=136.66666666666666:length_max=138.0:length_min=134.0:length_std=2.3094010767585034:length_sum=410.0:mismatch_avg=19.666666666666668:mismatch_max=21.0:mismatch_min=18.0:mismatch_std=1.5275252316519465:mismatch_sum=59.0:name=N1212192:qcovhsp_avg=98.8:qcovhsp_max=99.2:qcovhsp_min=98.6:qcovhsp_std=0.3464101615137804:qcovhsp_sum=296.4:qend_avg=136.33333333333334:qend_max=138.0:qend_min=133.0:qend_std=2.886751345948129:qend_sum=409.0:qstart_avg=1.3333333333333333:qstart_max=2.0:qstart_min=1.0:qstart_std=0.5773502691896257:qstart_sum=4.0:ref_name_counter=RS_GCF_004138335.1_protein.faa_NZ_RYFW01000001.1_2710@PF00015_full_PFAM.338.544--3:scovhsp_avg=66.33333333333333:scovhsp_max=67.0:scovhsp_min=65.0:scovhsp_std=1.1547005383792517:scovhsp_sum=199.0:send_avg=144.0:send_max=145.0:send_min=142.0:send_std=1.7320508075688772:send_sum=432.0:sstart_avg=8.333333333333334:sstart_max=9.0:sstart_min=8.0:sstart_std=0.5773502691896257:sstart_sum=25.0],(((fbd828e8-d3ea-46c2-9e6a-3500de993a27_3@MCPsignal.129.248:0.00713883[&&NHX:Sample=rhiztom2:Type=capture:besthit=86.6:bitscore=179.0:capture_class=c__Gammaproteobacteria:capture_domain=d__Bacteria:capture_family=f__Burkholderiaceae:capture_genus=g__Alicycliphilus:capture_order=o__Burkholderiales:capture_phylum=p__Proteobacteria:capture_species=s__Alicycliphilus sp018240995:evalue=7.98e-58:gapopen=0.0:heptad=MCP-36H:length=119.0:mismatch=16.0:qcovhsp=100.0:qend=119.0:qstart=1.0:ref_name=RS_GCF_004138335.1_protein.faa_NZ_RYFW01000001.1_2710@PF00015_full_PFAM.338.544:scovhsp=57.8:send=126.0:sstart=8.0],(((7bb6ac4a-6b33-495c-8915-748c6004b94a_3@MCPsignal.272.427:0.00502002[&&NHX:Sample=rhiztom1:Type=capture:besthit=73.5:bitscore=210.0:capture_class=c__Gammaproteobacteria:capture_domain=d__Bacteria:capture_family=f__Burkholderiaceae:capture_genus=g__Alicycliphilus:capture_order=o__Burkholderiales:capture_phylum=p__Proteobacteria:capture_species=s__Alicycliphilus sp018240995:evalue=1.13e-69:gapopen=0.0:heptad=MCP-36H:length=155.0:mismatch=41.0:qcovhsp=100.0:qend=155.0:qstart=1.0:ref_name=RS_GCF_014836675.1_protein.faa_NZ_JACSQK010000012.1_39@PF00015_full_PFAM.314.519:scovhsp=75.6:send=163.0:sstart=9.0],(cdb6199e-4455-41cf-abcf-3841ac930c59_3@MCPsignal.91.246:5e-09[&&NHX:Sample=rhiztom1:Type=capture:besthit=73.5:bitscore=209.0:capture_class=c__UBA12135:capture_domain=d__Bacteria:capture_family=f__JAFLEE01:capture_genus=g__JAFLEE01:capture_order=o__COTS27:capture_phylum=p__Spirochaetota:capture_species=s__JAFLEE01 sp017302015:evalue=3.23e-69:gapopen=0.0:heptad=MCP-36H:length=155.0:mismatch=41.0:qcovhsp=100.0:qend=155.0:qstart=1.0:ref_name=RS_GCF_014836675.1_protein.faa_NZ_JACSQK010000012.1_39@PF00015_full_PFAM.314.519:scovhsp=75.6:send=163.0:sstart=9.0],(((03659ecd-7fdd-4732-b425-e0b68f67e797_1@MCPsignal.36.189:5e-09[&&NHX:Sample=rhiztom1:Type=capture:besthit=73.4:bitscore=201.0:capture_class=c__UBA12135:capture_domain=d__Bacteria:capture_family=f__JAFLEE01:capture_genus=g__JAFLEE01:capture_order=o__COTS27:capture_phylum=p__Spirochaetota:capture_species=s__JAFLEE01 sp017302015:evalue=6.57e-66:gapopen=1.0:heptad=MCP-36H:length=154.0:mismatch=40.0:qcovhsp=100.0:qend=153.0:qstart=1.0:ref_name=RS_GCF_014836675.1_protein.faa_NZ_JACSQK010000012.1_39@PF00015_full_PFAM.314.519:scovhsp=75.1:send=163.0:sstart=10.0],9e7ea3a6-442c-4e0f-b13f-310c3ecd08c2_3@MCPsignal.284.437:0.00516163[&&NHX:Sample=rhiztom1:Type=capture:besthit=73.9:bitscore=207.0:capture_class=c__UBA12135:capture_domain=d__Bacteria:capture_family=f__JAFLEE01:capture_genus=g__JAFLEE01:capture_order=o__COTS27:capture_phylum=p__Spirochaetota:capture_species=s__JAFLEE01 sp017302015:evalue=2.43e-68:gapopen=0.0:heptad=MCP-36H:length=153.0:mismatch=40.0:qcovhsp=100.0:qend=153.0:qstart=1.0:ref_name=RS_GCF_014836675.1_protein.faa_NZ_JACSQK010000012.1_39@PF00015_full_PFAM.314.519:scovhsp=74.6:send=162.0:sstart=10.0])0:6e-09[&&NHX:Sample_counter=rhiztom1--2:Type_counter=capture--2:besthit_avg=73.65:besthit_max=73.9:besthit_min=73.4:besthit_std=0.3535533905932738:besthit_sum=147.3:bitscore_avg=204.0:bitscore_max=207.0:bitscore_min=201.0:bitscore_std=4.242640687119285:bitscore_sum=408.0:capture_class_counter=c__UBA12135--2:capture_domain_counter=d__Bacteria--2:capture_family_counter=f__JAFLEE01--2:capture_genus_counter=g__JAFLEE01--2:capture_order_counter=o__COTS27--2:capture_phylum_counter=p__Spirochaetota--2:capture_species_counter=s__JAFLEE01 sp017302015--2:evalue_avg=3.29715e-66:evalue_max=6.57e-66:evalue_min=2.43e-68:evalue_std=4.628508857612784e-66:evalue_sum=6.5943e-66:gapopen_avg=0.5:gapopen_max=1.0:gapopen_min=0.0:gapopen_std=0.7071067811865476:gapopen_sum=1.0:gtdb_class_counter=:gtdb_domain_counter=:gtdb_family_counter=:gtdb_genus_counter=:gtdb_order_counter=:gtdb_phylum_counter=:gtdb_species_counter=:heptad_counter=MCP-36H--2:lbd_counter=:length_avg=153.5:length_max=154.0:length_min=153.0:length_std=0.7071067811865476:length_sum=307.0:mismatch_avg=40.0:mismatch_max=40.0:mismatch_min=40.0:mismatch_std=0.0:mismatch_sum=80.0:name=N1212198:qcovhsp_avg=100.0:qcovhsp_max=100.0:qcovhsp_min=100.0:qcovhsp_std=0.0:qcovhsp_sum=200.0:qend_avg=153.0:qend_max=153.0:qend_min=153.0:qend_std=0.0:qend_sum=306.0:qstart_avg=1.0:qstart_max=1.0:qstart_min=1.0:qstart_std=0.0:qstart_sum=2.0:ref_name_counter=RS_GCF_014836675.1_protein.faa_NZ_JACSQK010000012.1_39@PF00015_full_PFAM.314.519--2:scovhsp_avg=74.85:scovhsp_max=75.1:scovhsp_min=74.6:scovhsp_std=0.3535533905932738:scovhsp_sum=149.7:send_avg=162.5:send_max=163.0:send_min=162.0:send_std=0.7071067811865476:send_sum=325.0:sstart_avg=10.0:sstart_max=10.0:sstart_min=10.0:sstart_std=0.0:sstart_sum=20.0],((423855f6-9119-4ff9-a14e-90210475713b_2@MCPsignal.89.243:0.00511398[&&NHX:Sample=rhiztom1:Type=capture:besthit=73.4:bitscore=206.0:capture_class=c__UBA12135:capture_domain=d__Bacteria:capture_family=f__JAFLEE01:capture_genus=g__JAFLEE01:capture_order=o__COTS27:capture_phylum=p__Spirochaetota:capture_species=s__JAFLEE01 sp017302015:evalue=5.1e-68:gapopen=0.0:heptad=MCP-36H:length=154.0:mismatch=41.0:qcovhsp=100.0:qend=154.0:qstart=1.0:ref_name=RS_GCF_014836675.1_protein.faa_NZ_JACSQK010000012.1_39@PF00015_full_PFAM.314.519:scovhsp=75.1:send=163.0:sstart=10.0],f68d9c55-f9eb-43a4-8462-7ffbc81b6a85_1@MCPsignal.89.243:0.00510405[&&NHX:Sample=rhiztom1:Type=capture:besthit=74.0:bitscore=208.0:capture_class=c__Alphaproteobacteria:capture_domain=d__Bacteria:capture_family=f__Rhizobiaceae:capture_genus=g__Oricola:capture_order=o__Rhizobiales:capture_phylum=p__Proteobacteria:capture_species=s__Oricola sp014904745:evalue=8.86e-69:gapopen=0.0:heptad=MCP-36H:length=154.0:mismatch=40.0:qcovhsp=100.0:qend=154.0:qstart=1.0:ref_name=RS_GCF_014836675.1_protein.faa_NZ_JACSQK010000012.1_39@PF00015_full_PFAM.314.519:scovhsp=75.1:send=163.0:sstart=10.0])0:5e-09[&&NHX:Sample_counter=rhiztom1--2:Type_counter=capture--2:besthit_avg=73.7:besthit_max=74.0:besthit_min=73.4:besthit_std=0.42426406871192446:besthit_sum=147.4:bitscore_avg=207.0:bitscore_max=208.0:bitscore_min=206.0:bitscore_std=1.4142135623730951:bitscore_sum=414.0:capture_class_counter=c__Alphaproteobacteria--1||c__UBA12135--1:capture_domain_counter=d__Bacteria--2:capture_family_counter=f__JAFLEE01--1||f__Rhizobiaceae--1:capture_genus_counter=g__JAFLEE01--1||g__Oricola--1:capture_order_counter=o__COTS27--1||o__Rhizobiales--1:capture_phylum_counter=p__Proteobacteria--1||p__Spirochaetota--1:capture_species_counter=s__JAFLEE01 sp017302015--1||s__Oricola sp014904745--1:evalue_avg=2.9929999999999996e-68:evalue_max=5.1e-68:evalue_min=8.86e-69:evalue_std=2.979747975920111e-68:evalue_sum=5.985999999999999e-68:gapopen_avg=0.0:gapopen_max=0.0:gapopen_min=0.0:gapopen_std=0.0:gapopen_sum=0.0:gtdb_class_counter=:gtdb_domain_counter=:gtdb_family_counter=:gtdb_genus_counter=:gtdb_order_counter=:gtdb_phylum_counter=:gtdb_species_counter=:heptad_counter=MCP-36H--2:lbd_counter=:length_avg=154.0:length_max=154.0:length_min=154.0:length_std=0.0:length_sum=308.0:mismatch_avg=40.5:mismatch_max=41.0:mismatch_min=40.0:mismatch_std=0.7071067811865476:mismatch_sum=81.0:name=N1212201:qcovhsp_avg=100.0:qcovhsp_max=100.0:qcovhsp_min=100.0:qcovhsp_std=0.0:qcovhsp_sum=200.0:qend_avg=154.0:qend_max=154.0:qend_min=154.0:qend_std=0.0:qend_sum=308.0:qstart_avg=1.0:qstart_max=1.0:qstart_min=1.0:qstart_std=0.0:qstart_sum=2.0:ref_name_counter=RS_GCF_014836675.1_protein.faa_NZ_JACSQK010000012.1_39@PF00015_full_PFAM.314.519--2:scovhsp_avg=75.1:scovhsp_max=75.1:scovhsp_min=75.1:scovhsp_std=0.0:scovhsp_sum=150.2:send_avg=163.0:send_max=163.0:send_min=163.0:send_std=0.0:send_sum=326.0:sstart_avg=10.0:sstart_max=10.0:sstart_min=10.0:sstart_std=0.0:sstart_sum=20.0],3363df13-e0d7-4665-80f0-b7a098a09a5a_2@MCPsignal.82.165:0.0260348[&&NHX:Sample=rhiztom3:Type=capture:capture_class=c__Gammaproteobacteria:capture_domain=d__Bacteria:capture_family=f__Burkholderiaceae:capture_genus=g__Alicycliphilus:capture_order=o__Burkholderiales:capture_phylum=p__Proteobacteria:capture_species=s__Alicycliphilus sp018240995:heptad=MCP-36H])0:5e-09[&&NHX:Sample_counter=rhiztom1--2||rhiztom3--1:Type_counter=capture--3:besthit_avg=73.7:besthit_max=74.0:besthit_min=73.4:besthit_std=0.42426406871192446:besthit_sum=147.4:bitscore_avg=207.0:bitscore_max=208.0:bitscore_min=206.0:bitscore_std=1.4142135623730951:bitscore_sum=414.0:capture_class_counter=c__Alphaproteobacteria--1||c__Gammaproteobacteria--1||c__UBA12135--1:capture_domain_counter=d__Bacteria--3:capture_family_counter=f__Burkholderiaceae--1||f__JAFLEE01--1||f__Rhizobiaceae--1:capture_genus_counter=g__Alicycliphilus--1||g__JAFLEE01--1||g__Oricola--1:capture_order_counter=o__Burkholderiales--1||o__COTS27--1||o__Rhizobiales--1:capture_phylum_counter=p__Proteobacteria--2||p__Spirochaetota--1:capture_species_counter=s__Alicycliphilus sp018240995--1||s__JAFLEE01 sp017302015--1||s__Oricola sp014904745--1:evalue_avg=2.9929999999999996e-68:evalue_max=5.1e-68:evalue_min=8.86e-69:evalue_std=2.979747975920111e-68:evalue_sum=5.985999999999999e-68:gapopen_avg=0.0:gapopen_max=0.0:gapopen_min=0.0:gapopen_std=0.0:gapopen_sum=0.0:gtdb_class_counter=:gtdb_domain_counter=:gtdb_family_counter=:gtdb_genus_counter=:gtdb_order_counter=:gtdb_phylum_counter=:gtdb_species_counter=:heptad_counter=MCP-36H--3:lbd_counter=:length_avg=154.0:length_max=154.0:length_min=154.0:length_std=0.0:length_sum=308.0:mismatch_avg=40.5:mismatch_max=41.0:mismatch_min=40.0:mismatch_std=0.7071067811865476:mismatch_sum=81.0:name=N1212203:qcovhsp_avg=100.0:qcovhsp_max=100.0:qcovhsp_min=100.0:qcovhsp_std=0.0:qcovhsp_sum=200.0:qend_avg=154.0:qend_max=154.0:qend_min=154.0:qend_std=0.0:qend_sum=308.0:qstart_avg=1.0:qstart_max=1.0:qstart_min=1.0:qstart_std=0.0:qstart_sum=2.0:ref_name_counter=RS_GCF_014836675.1_protein.faa_NZ_JACSQK010000012.1_39@PF00015_full_PFAM.314.519--2:scovhsp_avg=75.1:scovhsp_max=75.1:scovhsp_min=75.1:scovhsp_std=0.0:scovhsp_sum=150.2:send_avg=163.0:send_max=163.0:send_min=163.0:send_std=0.0:send_sum=326.0:sstart_avg=10.0:sstart_max=10.0:sstart_min=10.0:sstart_std=0.0:sstart_sum=20.0])0.931:6e-09[&&NHX:Sample_counter=rhiztom1--4||rhiztom3--1:Type_counter=capture--5:besthit_avg=73.67500000000001:besthit_max=74.0:besthit_min=73.4:besthit_std=0.3201562118716405:besthit_sum=294.70000000000005:bitscore_avg=205.5:bitscore_max=208.0:bitscore_min=201.0:bitscore_std=3.1091263510296048:bitscore_sum=822.0:capture_class_counter=c__Alphaproteobacteria--1||c__Gammaproteobacteria--1||c__UBA12135--3:capture_domain_counter=d__Bacteria--5:capture_family_counter=f__Burkholderiaceae--1||f__JAFLEE01--3||f__Rhizobiaceae--1:capture_genus_counter=g__Alicycliphilus--1||g__JAFLEE01--3||g__Oricola--1:capture_order_counter=o__Burkholderiales--1||o__COTS27--3||o__Rhizobiales--1:capture_phylum_counter=p__Proteobacteria--2||p__Spirochaetota--3:capture_species_counter=s__Alicycliphilus sp018240995--1||s__JAFLEE01 sp017302015--3||s__Oricola sp014904745--1:evalue_avg=1.66354e-66:evalue_max=6.57e-66:evalue_min=8.86e-69:evalue_std=3.271019650567694e-66:evalue_sum=6.65416e-66:gapopen_avg=0.25:gapopen_max=1.0:gapopen_min=0.0:gapopen_std=0.5:gapopen_sum=1.0:gtdb_class_counter=:gtdb_domain_counter=:gtdb_family_counter=:gtdb_genus_counter=:gtdb_order_counter=:gtdb_phylum_counter=:gtdb_species_counter=:heptad_counter=MCP-36H--5:lbd_counter=:length_avg=153.75:length_max=154.0:length_min=153.0:length_std=0.5:length_sum=615.0:mismatch_avg=40.25:mismatch_max=41.0:mismatch_min=40.0:mismatch_std=0.5:mismatch_sum=161.0:name=N1212204:qcovhsp_avg=100.0:qcovhsp_max=100.0:qcovhsp_min=100.0:qcovhsp_std=0.0:qcovhsp_sum=400.0:qend_avg=153.5:qend_max=154.0:qend_min=153.0:qend_std=0.5773502691896257:qend_sum=614.0:qstart_avg=1.0:qstart_max=1.0:qstart_min=1.0:qstart_std=0.0:qstart_sum=4.0:ref_name_counter=RS_GCF_014836675.1_protein.faa_NZ_JACSQK010000012.1_39@PF00015_full_PFAM.314.519--4:scovhsp_avg=74.975:scovhsp_max=75.1:scovhsp_min=74.6:scovhsp_std=0.25:scovhsp_sum=299.9:send_avg=162.75:send_max=163.0:send_min=162.0:send_std=0.5:send_sum=651.0:sstart_avg=10.0:sstart_max=10.0:sstart_min=10.0:sstart_std=0.0:sstart_sum=40.0],(e376ff2a-782a-4f99-8f7b-49bda7ceefa2_5@MCPsignal.143.298:0.00506652[&&NHX:Sample=rhiztom3:Type=capture:besthit=73.4:bitscore=207.0:capture_class=c__UBA12135:capture_domain=d__Bacteria:capture_family=f__JAFLEE01:capture_genus=g__JAFLEE01:capture_order=o__COTS27:capture_phylum=p__Spirochaetota:capture_species=s__JAFLEE01 sp017302015:evalue=1.86e-68:gapopen=0.0:heptad=MCP-36H:length=154.0:mismatch=41.0:qcovhsp=99.4:qend=154.0:qstart=1.0:ref_name=RS_GCF_014836675.1_protein.faa_NZ_JACSQK010000012.1_39@PF00015_full_PFAM.314.519:scovhsp=75.1:send=163.0:sstart=10.0],((fd2195d0-a01b-4732-9baf-2e77def7f91e_5@MCPsignal.90.233:5e-09[&&NHX:Sample=rhiztom1:Type=capture:besthit=84.8:bitscore=203.0:capture_class=c__UBA12135:capture_domain=d__Bacteria:capture_family=f__JAFLEE01:capture_genus=g__JAFLEE01:capture_order=o__COTS27:capture_phylum=p__Spirochaetota:capture_species=s__JAFLEE01 sp017302015:evalue=5.6e-67:gapopen=0.0:heptad=MCP-36H:length=138.0:mismatch=21.0:qcovhsp=96.5:qend=138.0:qstart=1.0:ref_name=RS_GCF_004138335.1_protein.faa_NZ_RYFW01000001.1_2710@PF00015_full_PFAM.338.544:scovhsp=67.0:send=145.0:sstart=8.0],5e603685-2fc7-4a52-aeaa-a4ab6e7da495_5@MCPsignal.165.306:0.035197[&&NHX:Sample=rhiztom2:Type=capture:besthit=84.1:bitscore=201.0:capture_class=c__Gammaproteobacteria:capture_domain=d__Bacteria:capture_family=f__Burkholderiaceae:capture_genus=g__Comamonas:capture_order=o__Burkholderiales:capture_phylum=p__Proteobacteria:capture_species=s__Comamonas sp019104825:evalue=2.1e-66:gapopen=0.0:heptad=MCP-36H:length=138.0:mismatch=22.0:qcovhsp=97.9:qend=138.0:qstart=1.0:ref_name=RS_GCF_004138335.1_protein.faa_NZ_RYFW01000001.1_2710@PF00015_full_PFAM.338.544:scovhsp=67.0:send=145.0:sstart=8.0])0.858:0.0170027[&&NHX:Sample_counter=rhiztom1--1||rhiztom2--1:Type_counter=capture--2:besthit_avg=84.44999999999999:besthit_max=84.8:besthit_min=84.1:besthit_std=0.4949747468305853:besthit_sum=168.89999999999998:bitscore_avg=202.0:bitscore_max=203.0:bitscore_min=201.0:bitscore_std=1.4142135623730951:bitscore_sum=404.0:capture_class_counter=c__Gammaproteobacteria--1||c__UBA12135--1:capture_domain_counter=d__Bacteria--2:capture_family_counter=f__Burkholderiaceae--1||f__JAFLEE01--1:capture_genus_counter=g__Comamonas--1||g__JAFLEE01--1:capture_order_counter=o__Burkholderiales--1||o__COTS27--1:capture_phylum_counter=p__Proteobacteria--1||p__Spirochaetota--1:capture_species_counter=s__Comamonas sp019104825--1||s__JAFLEE01 sp017302015--1:evalue_avg=1.33e-66:evalue_max=2.1e-66:evalue_min=5.6e-67:evalue_std=1.0889444430272833e-66:evalue_sum=2.66e-66:gapopen_avg=0.0:gapopen_max=0.0:gapopen_min=0.0:gapopen_std=0.0:gapopen_sum=0.0:gtdb_class_counter=:gtdb_domain_counter=:gtdb_family_counter=:gtdb_genus_counter=:gtdb_order_counter=:gtdb_phylum_counter=:gtdb_species_counter=:heptad_counter=MCP-36H--2:lbd_counter=:length_avg=138.0:length_max=138.0:length_min=138.0:length_std=0.0:length_sum=276.0:mismatch_avg=21.5:mismatch_max=22.0:mismatch_min=21.0:mismatch_std=0.7071067811865476:mismatch_sum=43.0:name=N1212208:qcovhsp_avg=97.2:qcovhsp_max=97.9:qcovhsp_min=96.5:qcovhsp_std=0.9899494936611706:qcovhsp_sum=194.4:qend_avg=138.0:qend_max=138.0:qend_min=138.0:qend_std=0.0:qend_sum=276.0:qstart_avg=1.0:qstart_max=1.0:qstart_min=1.0:qstart_std=0.0:qstart_sum=2.0:ref_name_counter=RS_GCF_004138335.1_protein.faa_NZ_RYFW01000001.1_2710@PF00015_full_PFAM.338.544--2:scovhsp_avg=67.0:scovhsp_max=67.0:scovhsp_min=67.0:scovhsp_std=0.0:scovhsp_sum=134.0:send_avg=145.0:send_max=145.0:send_min=145.0:send_std=0.0:send_sum=290.0:sstart_avg=8.0:sstart_max=8.0:sstart_min=8.0:sstart_std=0.0:sstart_sum=16.0],(04c24396-c0b0-4545-9c50-36ee81a198a5_2@MCPsignal.319.473:0[&&NHX:Sample=rhiztom2:Type=capture:besthit=74.0:bitscore=207.0:capture_class=c__UBA12135:capture_domain=d__Bacteria:capture_family=f__JAFLEE01:capture_genus=g__JAFLEE01:capture_order=o__COTS27:capture_phylum=p__Spirochaetota:capture_species=s__JAFLEE01 sp017302015:evalue=1.26e-68:gapopen=0.0:heptad=MCP-36H:length=154.0:mismatch=40.0:qcovhsp=100.0:qend=154.0:qstart=1.0:ref_name=RS_GCF_014836675.1_protein.faa_NZ_JACSQK010000012.1_39@PF00015_full_PFAM.314.519:scovhsp=75.1:send=163.0:sstart=10.0],23230544-efd9-4885-a647-deaa95f51244_1@MCPsignal.324.478:0[&&NHX:Sample=rhiztom3:Type=capture:besthit=74.0:bitscore=207.0:capture_class=c__UBA12135:capture_domain=d__Bacteria:capture_family=f__JAFLEE01:capture_genus=g__JAFLEE01:capture_order=o__COTS27:capture_phylum=p__Spirochaetota:capture_species=s__JAFLEE01 sp017302015:evalue=1.26e-68:gapopen=0.0:heptad=MCP-36H:length=154.0:mismatch=40.0:qcovhsp=100.0:qend=154.0:qstart=1.0:ref_name=RS_GCF_014836675.1_protein.faa_NZ_JACSQK010000012.1_39@PF00015_full_PFAM.314.519:scovhsp=75.1:send=163.0:sstart=10.0]):5e-09[&&NHX:Sample_counter=rhiztom2--1||rhiztom3--1:Type_counter=capture--2:besthit_avg=74.0:besthit_max=74.0:besthit_min=74.0:besthit_std=0.0:besthit_sum=148.0:bitscore_avg=207.0:bitscore_max=207.0:bitscore_min=207.0:bitscore_std=0.0:bitscore_sum=414.0:capture_class_counter=c__UBA12135--2:capture_domain_counter=d__Bacteria--2:capture_family_counter=f__JAFLEE01--2:capture_genus_counter=g__JAFLEE01--2:capture_order_counter=o__COTS27--2:capture_phylum_counter=p__Spirochaetota--2:capture_species_counter=s__JAFLEE01 sp017302015--2:evalue_avg=1.26e-68:evalue_max=1.26e-68:evalue_min=1.26e-68:evalue_std=0.0:evalue_sum=2.52e-68:gapopen_avg=0.0:gapopen_max=0.0:gapopen_min=0.0:gapopen_std=0.0:gapopen_sum=0.0:gtdb_class_counter=:gtdb_domain_counter=:gtdb_family_counter=:gtdb_genus_counter=:gtdb_order_counter=:gtdb_phylum_counter=:gtdb_species_counter=:heptad_counter=MCP-36H--2:lbd_counter=:length_avg=154.0:length_max=154.0:length_min=154.0:length_std=0.0:length_sum=308.0:mismatch_avg=40.0:mismatch_max=40.0:mismatch_min=40.0:mismatch_std=0.0:mismatch_sum=80.0:name=N1212211:qcovhsp_avg=100.0:qcovhsp_max=100.0:qcovhsp_min=100.0:qcovhsp_std=0.0:qcovhsp_sum=200.0:qend_avg=154.0:qend_max=154.0:qend_min=154.0:qend_std=0.0:qend_sum=308.0:qstart_avg=1.0:qstart_max=1.0:qstart_min=1.0:qstart_std=0.0:qstart_sum=2.0:ref_name_counter=RS_GCF_014836675.1_protein.faa_NZ_JACSQK010000012.1_39@PF00015_full_PFAM.314.519--2:scovhsp_avg=75.1:scovhsp_max=75.1:scovhsp_min=75.1:scovhsp_std=0.0:scovhsp_sum=150.2:send_avg=163.0:send_max=163.0:send_min=163.0:send_std=0.0:send_sum=326.0:sstart_avg=10.0:sstart_max=10.0:sstart_min=10.0:sstart_std=0.0:sstart_sum=20.0])0:5e-09[&&NHX:Sample_counter=rhiztom1--1||rhiztom2--2||rhiztom3--1:Type_counter=capture--4:besthit_avg=79.225:besthit_max=84.8:besthit_min=74.0:besthit_std=6.040074502851763:besthit_sum=316.9:bitscore_avg=204.5:bitscore_max=207.0:bitscore_min=201.0:bitscore_std=3.0:bitscore_sum=818.0:capture_class_counter=c__Gammaproteobacteria--1||c__UBA12135--3:capture_domain_counter=d__Bacteria--4:capture_family_counter=f__Burkholderiaceae--1||f__JAFLEE01--3:capture_genus_counter=g__Comamonas--1||g__JAFLEE01--3:capture_order_counter=o__Burkholderiales--1||o__COTS27--3:capture_phylum_counter=p__Proteobacteria--1||p__Spirochaetota--3:capture_species_counter=s__Comamonas sp019104825--1||s__JAFLEE01 sp017302015--3:evalue_avg=6.713000000000001e-67:evalue_max=2.1e-66:evalue_min=1.26e-68:evalue_std=9.868033846719416e-67:evalue_sum=2.6852000000000005e-66:gapopen_avg=0.0:gapopen_max=0.0:gapopen_min=0.0:gapopen_std=0.0:gapopen_sum=0.0:gtdb_class_counter=:gtdb_domain_counter=:gtdb_family_counter=:gtdb_genus_counter=:gtdb_order_counter=:gtdb_phylum_counter=:gtdb_species_counter=:heptad_counter=MCP-36H--4:lbd_counter=:length_avg=146.0:length_max=154.0:length_min=138.0:length_std=9.237604307034012:length_sum=584.0:mismatch_avg=30.75:mismatch_max=40.0:mismatch_min=21.0:mismatch_std=10.688779163215974:mismatch_sum=123.0:name=N1212212:qcovhsp_avg=98.6:qcovhsp_max=100.0:qcovhsp_min=96.5:qcovhsp_std=1.714642819948224:qcovhsp_sum=394.4:qend_avg=146.0:qend_max=154.0:qend_min=138.0:qend_std=9.237604307034012:qend_sum=584.0:qstart_avg=1.0:qstart_max=1.0:qstart_min=1.0:qstart_std=0.0:qstart_sum=4.0:ref_name_counter=RS_GCF_004138335.1_protein.faa_NZ_RYFW01000001.1_2710@PF00015_full_PFAM.338.544--2||RS_GCF_014836675.1_protein.faa_NZ_JACSQK010000012.1_39@PF00015_full_PFAM.314.519--2:scovhsp_avg=71.05:scovhsp_max=75.1:scovhsp_min=67.0:scovhsp_std=4.6765371804359654:scovhsp_sum=284.2:send_avg=154.0:send_max=163.0:send_min=145.0:send_std=10.392304845413264:send_sum=616.0:sstart_avg=9.0:sstart_max=10.0:sstart_min=8.0:sstart_std=1.1547005383792515:sstart_sum=36.0])0:5e-09[&&NHX:Sample_counter=rhiztom1--1||rhiztom2--2||rhiztom3--2:Type_counter=capture--5:besthit_avg=78.06:besthit_max=84.8:besthit_min=73.4:besthit_std=5.843629009442673:besthit_sum=390.3:bitscore_avg=205.0:bitscore_max=207.0:bitscore_min=201.0:bitscore_std=2.8284271247461903:bitscore_sum=1025.0:capture_class_counter=c__Gammaproteobacteria--1||c__UBA12135--4:capture_domain_counter=d__Bacteria--5:capture_family_counter=f__Burkholderiaceae--1||f__JAFLEE01--4:capture_genus_counter=g__Comamonas--1||g__JAFLEE01--4:capture_order_counter=o__Burkholderiales--1||o__COTS27--4:capture_phylum_counter=p__Proteobacteria--1||p__Spirochaetota--4:capture_species_counter=s__Comamonas sp019104825--1||s__JAFLEE01 sp017302015--4:evalue_avg=5.4076e-67:evalue_max=2.1e-66:evalue_min=1.26e-68:evalue_std=9.030720613550173e-67:evalue_sum=2.7038e-66:gapopen_avg=0.0:gapopen_max=0.0:gapopen_min=0.0:gapopen_std=0.0:gapopen_sum=0.0:gtdb_class_counter=:gtdb_domain_counter=:gtdb_family_counter=:gtdb_genus_counter=:gtdb_order_counter=:gtdb_phylum_counter=:gtdb_species_counter=:heptad_counter=MCP-36H--5:lbd_counter=:length_avg=147.6:length_max=154.0:length_min=138.0:length_std=8.763560920082659:length_sum=738.0:mismatch_avg=32.8:mismatch_max=41.0:mismatch_min=21.0:mismatch_std=10.329569206893384:mismatch_sum=164.0:name=N1212213:qcovhsp_avg=98.75999999999999:qcovhsp_max=100.0:qcovhsp_min=96.5:qcovhsp_std=1.527416118809802:qcovhsp_sum=493.79999999999995:qend_avg=147.6:qend_max=154.0:qend_min=138.0:qend_std=8.763560920082659:qend_sum=738.0:qstart_avg=1.0:qstart_max=1.0:qstart_min=1.0:qstart_std=0.0:qstart_sum=5.0:ref_name_counter=RS_GCF_004138335.1_protein.faa_NZ_RYFW01000001.1_2710@PF00015_full_PFAM.338.544--2||RS_GCF_014836675.1_protein.faa_NZ_JACSQK010000012.1_39@PF00015_full_PFAM.314.519--3:scovhsp_avg=71.85999999999999:scovhsp_max=75.1:scovhsp_min=67.0:scovhsp_std=4.4365527157918425:scovhsp_sum=359.29999999999995:send_avg=155.8:send_max=163.0:send_min=145.0:send_std=9.859006035092989:send_sum=779.0:sstart_avg=9.2:sstart_max=10.0:sstart_min=8.0:sstart_std=1.0954451150103324:sstart_sum=46.0])0:5e-09[&&NHX:Sample_counter=rhiztom1--5||rhiztom2--2||rhiztom3--3:Type_counter=capture--10:besthit_avg=76.11111111111111:besthit_max=84.8:besthit_min=73.4:besthit_std=4.738524149048001:besthit_sum=685.0:bitscore_avg=205.22222222222223:bitscore_max=208.0:bitscore_min=201.0:bitscore_std=2.773886162848873:bitscore_sum=1847.0:capture_class_counter=c__Alphaproteobacteria--1||c__Gammaproteobacteria--2||c__UBA12135--7:capture_domain_counter=d__Bacteria--10:capture_family_counter=f__Burkholderiaceae--2||f__JAFLEE01--7||f__Rhizobiaceae--1:capture_genus_counter=g__Alicycliphilus--1||g__Comamonas--1||g__JAFLEE01--7||g__Oricola--1:capture_order_counter=o__Burkholderiales--2||o__COTS27--7||o__Rhizobiales--1:capture_phylum_counter=p__Proteobacteria--3||p__Spirochaetota--7:capture_species_counter=s__Alicycliphilus sp018240995--1||s__Comamonas sp019104825--1||s__JAFLEE01 sp017302015--7||s__Oricola sp014904745--1:evalue_avg=1.0397733333333334e-66:evalue_max=6.57e-66:evalue_min=8.86e-69:evalue_std=2.1840981035429702e-66:evalue_sum=9.35796e-66:gapopen_avg=0.1111111111111111:gapopen_max=1.0:gapopen_min=0.0:gapopen_std=0.3333333333333333:gapopen_sum=1.0:gtdb_class_counter=:gtdb_domain_counter=:gtdb_family_counter=:gtdb_genus_counter=:gtdb_order_counter=:gtdb_phylum_counter=:gtdb_species_counter=:heptad_counter=MCP-36H--10:lbd_counter=:length_avg=150.33333333333334:length_max=154.0:length_min=138.0:length_std=7.0:length_sum=1353.0:mismatch_avg=36.111111111111114:mismatch_max=41.0:mismatch_min=21.0:mismatch_std=8.298259523003068:mismatch_sum=325.0:name=N1212214:qcovhsp_avg=99.3111111111111:qcovhsp_max=100.0:qcovhsp_min=96.5:qcovhsp_std=1.262383107899939:qcovhsp_sum=893.8:qend_avg=150.22222222222223:qend_max=154.0:qend_min=138.0:qend_std=6.942221866552844:qend_sum=1352.0:qstart_avg=1.0:qstart_max=1.0:qstart_min=1.0:qstart_std=0.0:qstart_sum=9.0:ref_name_counter=RS_GCF_004138335.1_protein.faa_NZ_RYFW01000001.1_2710@PF00015_full_PFAM.338.544--2||RS_GCF_014836675.1_protein.faa_NZ_JACSQK010000012.1_39@PF00015_full_PFAM.314.519--7:scovhsp_avg=73.24444444444444:scovhsp_max=75.1:scovhsp_min=67.0:scovhsp_std=3.5440482188844102:scovhsp_sum=659.1999999999999:send_avg=158.88888888888889:send_max=163.0:send_min=145.0:send_std=7.881060278357927:send_sum=1430.0:sstart_avg=9.555555555555555:sstart_max=10.0:sstart_min=8.0:sstart_std=0.8819171036881968:sstart_sum=86.0])0.859:0.00498802[&&NHX:Sample_counter=rhiztom1--6||rhiztom2--2||rhiztom3--3:Type_counter=capture--11:besthit_avg=75.85:besthit_max=84.8:besthit_min=73.4:besthit_std=4.543187818652838:besthit_sum=758.5:bitscore_avg=205.6:bitscore_max=209.0:bitscore_min=201.0:bitscore_std=2.875181153713043:bitscore_sum=2056.0:capture_class_counter=c__Alphaproteobacteria--1||c__Gammaproteobacteria--2||c__UBA12135--8:capture_domain_counter=d__Bacteria--11:capture_family_counter=f__Burkholderiaceae--2||f__JAFLEE01--8||f__Rhizobiaceae--1:capture_genus_counter=g__Alicycliphilus--1||g__Comamonas--1||g__JAFLEE01--8||g__Oricola--1:capture_order_counter=o__Burkholderiales--2||o__COTS27--8||o__Rhizobiales--1:capture_phylum_counter=p__Proteobacteria--3||p__Spirochaetota--8:capture_species_counter=s__Alicycliphilus sp018240995--1||s__Comamonas sp019104825--1||s__JAFLEE01 sp017302015--8||s__Oricola sp014904745--1:evalue_avg=9.361190000000001e-67:evalue_max=6.57e-66:evalue_min=3.23e-69:evalue_std=2.08511273558503e-66:evalue_sum=9.36119e-66:gapopen_avg=0.1:gapopen_max=1.0:gapopen_min=0.0:gapopen_std=0.31622776601683794:gapopen_sum=1.0:gtdb_class_counter=:gtdb_domain_counter=:gtdb_family_counter=:gtdb_genus_counter=:gtdb_order_counter=:gtdb_phylum_counter=:gtdb_species_counter=:heptad_counter=MCP-36H--11:lbd_counter=:length_avg=150.8:length_max=155.0:length_min=138.0:length_std=6.762642481555071:length_sum=1508.0:mismatch_avg=36.6:mismatch_max=41.0:mismatch_min=21.0:mismatch_std=7.974960814950755:mismatch_sum=366.0:name=N1212215:qcovhsp_avg=99.38:qcovhsp_max=100.0:qcovhsp_min=96.5:qcovhsp_std=1.2099586769803332:qcovhsp_sum=993.8:qend_avg=150.7:qend_max=155.0:qend_min=138.0:qend_std=6.71730766172149:qend_sum=1507.0:qstart_avg=1.0:qstart_max=1.0:qstart_min=1.0:qstart_std=0.0:qstart_sum=10.0:ref_name_counter=RS_GCF_004138335.1_protein.faa_NZ_RYFW01000001.1_2710@PF00015_full_PFAM.338.544--2||RS_GCF_014836675.1_protein.faa_NZ_JACSQK010000012.1_39@PF00015_full_PFAM.314.519--8:scovhsp_avg=73.47999999999999:scovhsp_max=75.6:scovhsp_min=67.0:scovhsp_std=3.4233836413051253:scovhsp_sum=734.8:send_avg=159.3:send_max=163.0:send_min=145.0:send_std=7.5432088662584444:send_sum=1593.0:sstart_avg=9.5:sstart_max=10.0:sstart_min=8.0:sstart_std=0.8498365855987975:sstart_sum=95.0])0:5e-09[&&NHX:Sample_counter=rhiztom1--7||rhiztom2--2||rhiztom3--3:Type_counter=capture--12:besthit_avg=75.63636363636364:besthit_max=84.8:besthit_min=73.4:besthit_std=4.367899432741719:besthit_sum=832.0:bitscore_avg=206.0:bitscore_max=210.0:bitscore_min=201.0:bitscore_std=3.03315017762062:bitscore_sum=2266.0:capture_class_counter=c__Alphaproteobacteria--1||c__Gammaproteobacteria--3||c__UBA12135--8:capture_domain_counter=d__Bacteria--12:capture_family_counter=f__Burkholderiaceae--3||f__JAFLEE01--8||f__Rhizobiaceae--1:capture_genus_counter=g__Alicycliphilus--2||g__Comamonas--1||g__JAFLEE01--8||g__Oricola--1:capture_order_counter=o__Burkholderiales--3||o__COTS27--8||o__Rhizobiales--1:capture_phylum_counter=p__Proteobacteria--4||p__Spirochaetota--8:capture_species_counter=s__Alicycliphilus sp018240995--2||s__Comamonas sp019104825--1||s__JAFLEE01 sp017302015--8||s__Oricola sp014904745--1:evalue_avg=8.5112e-67:evalue_max=6.57e-66:evalue_min=1.13e-69:evalue_std=1.9980987808664515e-66:evalue_sum=9.36232e-66:gapopen_avg=0.09090909090909091:gapopen_max=1.0:gapopen_min=0.0:gapopen_std=0.3015113445777636:gapopen_sum=1.0:gtdb_class_counter=:gtdb_domain_counter=:gtdb_family_counter=:gtdb_genus_counter=:gtdb_order_counter=:gtdb_phylum_counter=:gtdb_species_counter=:heptad_counter=MCP-36H--12:lbd_counter=:length_avg=151.1818181818182:length_max=155.0:length_min=138.0:length_std=6.539391130956793:length_sum=1663.0:mismatch_avg=37.0:mismatch_max=41.0:mismatch_min=21.0:mismatch_std=7.681145747868608:mismatch_sum=407.0:name=N1212216:qcovhsp_avg=99.43636363636364:qcovhsp_max=100.0:qcovhsp_min=96.5:qcovhsp_std=1.1629898772325806:qcovhsp_sum=1093.8:qend_avg=151.0909090909091:qend_max=155.0:qend_min=138.0:qend_std=6.503146091770435:qend_sum=1662.0:qstart_avg=1.0:qstart_max=1.0:qstart_min=1.0:qstart_std=0.0:qstart_sum=11.0:ref_name_counter=RS_GCF_004138335.1_protein.faa_NZ_RYFW01000001.1_2710@PF00015_full_PFAM.338.544--2||RS_GCF_014836675.1_protein.faa_NZ_JACSQK010000012.1_39@PF00015_full_PFAM.314.519--9:scovhsp_avg=73.67272727272727:scovhsp_max=75.6:scovhsp_min=67.0:scovhsp_std=3.31001235921889:scovhsp_sum=810.4:send_avg=159.63636363636363:send_max=163.0:send_min=145.0:send_std=7.242551032236187:send_sum=1756.0:sstart_avg=9.454545454545455:sstart_max=10.0:sstart_min=8.0:sstart_std=0.8201995322647245:sstart_sum=104.0],16b04f36-9d08-4efb-b32f-313d935e9d4a_3@MCPsignal.89.218:0.012917[&&NHX:Sample=rhiztom3:Type=capture:besthit=84.0:bitscore=188.0:capture_class=c__Gammaproteobacteria:capture_domain=d__Bacteria:capture_family=f__Burkholderiaceae:capture_genus=g__Caballeronia:capture_order=o__Burkholderiales:capture_phylum=p__Proteobacteria:capture_species=s__Caballeronia arationis:evalue=2.7e-61:gapopen=1.0:heptad=MCP-36H:length=131.0:mismatch=19.0:qcovhsp=100.0:qend=129.0:qstart=1.0:ref_name=RS_GCF_004138335.1_protein.faa_NZ_RYFW01000001.1_2710@PF00015_full_PFAM.338.544:scovhsp=63.6:send=138.0:sstart=8.0])0:5e-09[&&NHX:Sample_counter=rhiztom1--7||rhiztom2--2||rhiztom3--4:Type_counter=capture--13:besthit_avg=76.33333333333333:besthit_max=84.8:besthit_min=73.4:besthit_std=4.81386885294285:besthit_sum=915.9999999999999:bitscore_avg=204.5:bitscore_max=210.0:bitscore_min=188.0:bitscore_std=5.946733251427742:bitscore_sum=2454.0:capture_class_counter=c__Alphaproteobacteria--1||c__Gammaproteobacteria--4||c__UBA12135--8:capture_domain_counter=d__Bacteria--13:capture_family_counter=f__Burkholderiaceae--4||f__JAFLEE01--8||f__Rhizobiaceae--1:capture_genus_counter=g__Alicycliphilus--2||g__Caballeronia--1||g__Comamonas--1||g__JAFLEE01--8||g__Oricola--1:capture_order_counter=o__Burkholderiales--4||o__COTS27--8||o__Rhizobiales--1:capture_phylum_counter=p__Proteobacteria--5||p__Spirochaetota--8:capture_species_counter=s__Alicycliphilus sp018240995--2||s__Caballeronia arationis--1||s__Comamonas sp019104825--1||s__JAFLEE01 sp017302015--8||s__Oricola sp014904745--1:evalue_avg=2.2500780193333333e-62:evalue_max=2.7e-61:evalue_min=1.13e-69:evalue_std=7.794204066670195e-62:evalue_sum=2.7000936232e-61:gapopen_avg=0.16666666666666666:gapopen_max=1.0:gapopen_min=0.0:gapopen_std=0.38924947208076144:gapopen_sum=2.0:gtdb_class_counter=:gtdb_domain_counter=:gtdb_family_counter=:gtdb_genus_counter=:gtdb_order_counter=:gtdb_phylum_counter=:gtdb_species_counter=:heptad_counter=MCP-36H--13:lbd_counter=:length_avg=149.5:length_max=155.0:length_min=131.0:length_std=8.533357007542918:length_sum=1794.0:mismatch_avg=35.5:mismatch_max=41.0:mismatch_min=19.0:mismatch_std=8.979775255337053:mismatch_sum=426.0:name=N1212218:qcovhsp_avg=99.48333333333333:qcovhsp_max=100.0:qcovhsp_min=96.5:qcovhsp_std=1.1207410968018459:qcovhsp_sum=1193.8:qend_avg=149.25:qend_max=155.0:qend_min=129.0:qend_std=8.894584665044027:qend_sum=1791.0:qstart_avg=1.0:qstart_max=1.0:qstart_min=1.0:qstart_std=0.0:qstart_sum=12.0:ref_name_counter=RS_GCF_004138335.1_protein.faa_NZ_RYFW01000001.1_2710@PF00015_full_PFAM.338.544--3||RS_GCF_014836675.1_protein.faa_NZ_JACSQK010000012.1_39@PF00015_full_PFAM.314.519--9:scovhsp_avg=72.83333333333333:scovhsp_max=75.6:scovhsp_min=63.6:scovhsp_std=4.291287862070254:scovhsp_sum=874.0:send_avg=157.83333333333334:send_max=163.0:send_min=138.0:send_std=9.311120754075187:send_sum=1894.0:sstart_avg=9.333333333333334:sstart_max=10.0:sstart_min=8.0:sstart_std=0.8876253645985945:sstart_sum=112.0],ce095352-20d7-4f38-a77b-41859095f9be_2@MCPsignal.236.390:0.00509675[&&NHX:Sample=rhiztom3:Type=capture:besthit=74.0:bitscore=207.0:capture_class=c__Gammaproteobacteria:capture_domain=d__Bacteria:capture_family=f__Burkholderiaceae:capture_genus=g__Alicycliphilus:capture_order=o__Burkholderiales:capture_phylum=p__Proteobacteria:capture_species=s__Alicycliphilus sp018240995:evalue=1.78e-68:gapopen=0.0:heptad=MCP-36H:length=154.0:mismatch=40.0:qcovhsp=100.0:qend=154.0:qstart=1.0:ref_name=RS_GCF_014836675.1_protein.faa_NZ_JACSQK010000012.1_39@PF00015_full_PFAM.314.519:scovhsp=75.1:send=163.0:sstart=10.0])0:5e-09[&&NHX:Sample_counter=rhiztom1--7||rhiztom2--2||rhiztom3--5:Type_counter=capture--14:besthit_avg=76.15384615384615:besthit_max=84.8:besthit_min=73.4:besthit_std=4.6541406984561196:besthit_sum=989.9999999999999:bitscore_avg=204.69230769230768:bitscore_max=210.0:bitscore_min=188.0:bitscore_std=5.7356286401261976:bitscore_sum=2661.0:capture_class_counter=c__Alphaproteobacteria--1||c__Gammaproteobacteria--5||c__UBA12135--8:capture_domain_counter=d__Bacteria--14:capture_family_counter=f__Burkholderiaceae--5||f__JAFLEE01--8||f__Rhizobiaceae--1:capture_genus_counter=g__Alicycliphilus--3||g__Caballeronia--1||g__Comamonas--1||g__JAFLEE01--8||g__Oricola--1:capture_order_counter=o__Burkholderiales--5||o__COTS27--8||o__Rhizobiales--1:capture_phylum_counter=p__Proteobacteria--6||p__Spirochaetota--8:capture_species_counter=s__Alicycliphilus sp018240995--3||s__Caballeronia arationis--1||s__Comamonas sp019104825--1||s__JAFLEE01 sp017302015--8||s__Oricola sp014904745--1:evalue_avg=2.0769952316923075e-62:evalue_max=2.7e-61:evalue_min=1.13e-69:evalue_std=7.488430971487419e-62:evalue_sum=2.7000938012e-61:gapopen_avg=0.15384615384615385:gapopen_max=1.0:gapopen_min=0.0:gapopen_std=0.37553380809940534:gapopen_sum=2.0:gtdb_class_counter=:gtdb_domain_counter=:gtdb_family_counter=:gtdb_genus_counter=:gtdb_order_counter=:gtdb_phylum_counter=:gtdb_species_counter=:heptad_counter=MCP-36H--14:lbd_counter=:length_avg=149.84615384615384:length_max=155.0:length_min=131.0:length_std=8.264846780654336:length_sum=1948.0:mismatch_avg=35.84615384615385:mismatch_max=41.0:mismatch_min=19.0:mismatch_std=8.687597997971531:mismatch_sum=466.0:name=N1212220:qcovhsp_avg=99.52307692307691:qcovhsp_max=100.0:qcovhsp_min=96.5:qcovhsp_std=1.0825539602823848:qcovhsp_sum=1293.8:qend_avg=149.6153846153846:qend_max=155.0:qend_min=129.0:qend_std=8.61721592258255:qend_sum=1945.0:qstart_avg=1.0:qstart_max=1.0:qstart_min=1.0:qstart_std=0.0:qstart_sum=13.0:ref_name_counter=RS_GCF_004138335.1_protein.faa_NZ_RYFW01000001.1_2710@PF00015_full_PFAM.338.544--3||RS_GCF_014836675.1_protein.faa_NZ_JACSQK010000012.1_39@PF00015_full_PFAM.314.519--10:scovhsp_avg=73.00769230769231:scovhsp_max=75.6:scovhsp_min=63.6:scovhsp_std=4.1564130245644755:scovhsp_sum=949.1:send_avg=158.23076923076923:send_max=163.0:send_min=138.0:send_std=9.029155056019418:send_sum=2057.0:sstart_avg=9.384615384615385:sstart_max=10.0:sstart_min=8.0:sstart_std=0.869718492622904:sstart_sum=122.0])0:5e-09[&&NHX:Sample_counter=rhiztom1--7||rhiztom2--3||rhiztom3--5:Type_counter=capture--15:besthit_avg=76.89999999999999:besthit_max=86.6:besthit_min=73.4:besthit_std=5.271549181145021:besthit_sum=1076.6:bitscore_avg=202.85714285714286:bitscore_max=210.0:bitscore_min=179.0:bitscore_std=8.804344581880216:bitscore_sum=2840.0:capture_class_counter=c__Alphaproteobacteria--1||c__Gammaproteobacteria--6||c__UBA12135--8:capture_domain_counter=d__Bacteria--15:capture_family_counter=f__Burkholderiaceae--6||f__JAFLEE01--8||f__Rhizobiaceae--1:capture_genus_counter=g__Alicycliphilus--4||g__Caballeronia--1||g__Comamonas--1||g__JAFLEE01--8||g__Oricola--1:capture_order_counter=o__Burkholderiales--6||o__COTS27--8||o__Rhizobiales--1:capture_phylum_counter=p__Proteobacteria--7||p__Spirochaetota--8:capture_species_counter=s__Alicycliphilus sp018240995--4||s__Caballeronia arationis--1||s__Comamonas sp019104825--1||s__JAFLEE01 sp017302015--8||s__Oricola sp014904745--1:evalue_avg=5.701928638429429e-59:evalue_max=7.98e-58:evalue_min=1.13e-69:evalue_std=2.1326893217848423e-58:evalue_sum=7.982700093801201e-58:gapopen_avg=0.14285714285714285:gapopen_max=1.0:gapopen_min=0.0:gapopen_std=0.3631365196012815:gapopen_sum=2.0:gtdb_class_counter=:gtdb_domain_counter=:gtdb_family_counter=:gtdb_genus_counter=:gtdb_order_counter=:gtdb_phylum_counter=:gtdb_species_counter=:heptad_counter=MCP-36H--15:lbd_counter=:length_avg=147.64285714285714:length_max=155.0:length_min=119.0:length_std=11.4462432053702:length_sum=2067.0:mismatch_avg=34.42857142857143:mismatch_max=41.0:mismatch_min=16.0:mismatch_std=9.889499370655615:mismatch_sum=482.0:name=N1212221:qcovhsp_avg=99.55714285714285:qcovhsp_max=100.0:qcovhsp_min=96.5:qcovhsp_std=1.04786543889088:qcovhsp_sum=1393.8:qend_avg=147.42857142857142:qend_max=155.0:qend_min=119.0:qend_std=11.64021071521068:qend_sum=2064.0:qstart_avg=1.0:qstart_max=1.0:qstart_min=1.0:qstart_std=0.0:qstart_sum=14.0:ref_name_counter=RS_GCF_004138335.1_protein.faa_NZ_RYFW01000001.1_2710@PF00015_full_PFAM.338.544--4||RS_GCF_014836675.1_protein.faa_NZ_JACSQK010000012.1_39@PF00015_full_PFAM.314.519--10:scovhsp_avg=71.92142857142858:scovhsp_max=75.6:scovhsp_min=57.8:scovhsp_std=5.697931955668526:scovhsp_sum=1006.9000000000001:send_avg=155.92857142857142:send_max=163.0:send_min=126.0:send_std=12.225221632184995:send_sum=2183.0:sstart_avg=9.285714285714286:sstart_max=10.0:sstart_min=8.0:sstart_std=0.9138735334633756:sstart_sum=130.0],(187d0589-84de-4475-816e-b4c3b0d8baa9_6@MCPsignal.126.280:0.00509154[&&NHX:Sample=rhiztom1:Type=capture:besthit=74.0:bitscore=209.0:capture_class=c__Gammaproteobacteria:capture_domain=d__Bacteria:capture_family=f__Burkholderiaceae:capture_genus=g__Alicycliphilus:capture_order=o__Burkholderiales:capture_phylum=p__Proteobacteria:capture_species=s__Alicycliphilus sp018240995:evalue=4.4e-69:gapopen=0.0:heptad=MCP-36H:length=154.0:mismatch=40.0:qcovhsp=100.0:qend=154.0:qstart=1.0:ref_name=RS_GCF_014836675.1_protein.faa_NZ_JACSQK010000012.1_39@PF00015_full_PFAM.314.519:scovhsp=75.1:send=163.0:sstart=10.0],(454ddbbc-8d63-5cd8-bf2d-b74d282e948c_3@MCPsignal.32.149:0.0329531[&&NHX:Sample=rhiztom2:Type=capture:besthit=86.8:bitscore=174.0:capture_class=c__Gammaproteobacteria:capture_domain=d__Bacteria:capture_family=f__Burkholderiaceae:capture_genus=g__Alicycliphilus:capture_order=o__Burkholderiales:capture_phylum=p__Proteobacteria:capture_species=s__Alicycliphilus sp018240995:evalue=6.93e-56:gapopen=0.0:heptad=MCP-36H:length=114.0:mismatch=15.0:qcovhsp=97.4:qend=114.0:qstart=1.0:ref_name=RS_GCF_004138335.1_protein.faa_NZ_RYFW01000001.1_2710@PF00015_full_PFAM.338.544:scovhsp=55.3:send=121.0:sstart=8.0],399a3311-d38d-5401-b7ae-45a02edf52a0_5@MCPsignal.751.903:5e-09[&&NHX:Sample=rhiztom3:Type=capture:besthit=74.0:bitscore=201.0:capture_class=c__Gammaproteobacteria:capture_domain=d__Bacteria:capture_family=f__Burkholderiaceae:capture_genus=g__Alicycliphilus:capture_order=o__Burkholderiales:capture_phylum=p__Proteobacteria:capture_species=s__Alicycliphilus sp018240995:evalue=4.45e-66:gapopen=1.0:heptad=MCP-36H:length=154.0:mismatch=38.0:qcovhsp=100.0:qend=152.0:qstart=1.0:ref_name=RS_GCF_014836675.1_protein.faa_NZ_JACSQK010000012.1_39@PF00015_full_PFAM.314.519:scovhsp=75.1:send=163.0:sstart=10.0])0:5e-09[&&NHX:Sample_counter=rhiztom2--1||rhiztom3--1:Type_counter=capture--2:besthit_avg=80.4:besthit_max=86.8:besthit_min=74.0:besthit_std=9.050966799187806:besthit_sum=160.8:bitscore_avg=187.5:bitscore_max=201.0:bitscore_min=174.0:bitscore_std=19.091883092036785:bitscore_sum=375.0:capture_class_counter=c__Gammaproteobacteria--2:capture_domain_counter=d__Bacteria--2:capture_family_counter=f__Burkholderiaceae--2:capture_genus_counter=g__Alicycliphilus--2:capture_order_counter=o__Burkholderiales--2:capture_phylum_counter=p__Proteobacteria--2:capture_species_counter=s__Alicycliphilus sp018240995--2:evalue_avg=3.4650000002225e-56:evalue_max=6.93e-56:evalue_min=4.45e-66:evalue_std=4.900249993308112e-56:evalue_sum=6.930000000445e-56:gapopen_avg=0.5:gapopen_max=1.0:gapopen_min=0.0:gapopen_std=0.7071067811865476:gapopen_sum=1.0:gtdb_class_counter=:gtdb_domain_counter=:gtdb_family_counter=:gtdb_genus_counter=:gtdb_order_counter=:gtdb_phylum_counter=:gtdb_species_counter=:heptad_counter=MCP-36H--2:lbd_counter=:length_avg=134.0:length_max=154.0:length_min=114.0:length_std=28.284271247461902:length_sum=268.0:mismatch_avg=26.5:mismatch_max=38.0:mismatch_min=15.0:mismatch_std=16.263455967290593:mismatch_sum=53.0:name=N1212225:qcovhsp_avg=98.7:qcovhsp_max=100.0:qcovhsp_min=97.4:qcovhsp_std=1.8384776310850195:qcovhsp_sum=197.4:qend_avg=133.0:qend_max=152.0:qend_min=114.0:qend_std=26.870057685088806:qend_sum=266.0:qstart_avg=1.0:qstart_max=1.0:qstart_min=1.0:qstart_std=0.0:qstart_sum=2.0:ref_name_counter=RS_GCF_004138335.1_protein.faa_NZ_RYFW01000001.1_2710@PF00015_full_PFAM.338.544--1||RS_GCF_014836675.1_protein.faa_NZ_JACSQK010000012.1_39@PF00015_full_PFAM.314.519--1:scovhsp_avg=65.19999999999999:scovhsp_max=75.1:scovhsp_min=55.3:scovhsp_std=14.00071426749364:scovhsp_sum=130.39999999999998:send_avg=142.0:send_max=163.0:send_min=121.0:send_std=29.698484809834994:send_sum=284.0:sstart_avg=9.0:sstart_max=10.0:sstart_min=8.0:sstart_std=1.4142135623730951:sstart_sum=18.0])0:5e-09[&&NHX:Sample_counter=rhiztom1--1||rhiztom2--1||rhiztom3--1:Type_counter=capture--3:besthit_avg=78.26666666666667:besthit_max=86.8:besthit_min=74.0:besthit_std=7.390083445627208:besthit_sum=234.8:bitscore_avg=194.66666666666666:bitscore_max=209.0:bitscore_min=174.0:bitscore_std=18.33939293797189:bitscore_sum=584.0:capture_class_counter=c__Gammaproteobacteria--3:capture_domain_counter=d__Bacteria--3:capture_family_counter=f__Burkholderiaceae--3:capture_genus_counter=g__Alicycliphilus--3:capture_order_counter=o__Burkholderiales--3:capture_phylum_counter=p__Proteobacteria--3:capture_species_counter=s__Alicycliphilus sp018240995--3:evalue_avg=2.3100000001484797e-56:evalue_max=6.93e-56:evalue_min=4.4e-69:evalue_std=4.001037365355519e-56:evalue_sum=6.93000000044544e-56:gapopen_avg=0.3333333333333333:gapopen_max=1.0:gapopen_min=0.0:gapopen_std=0.5773502691896258:gapopen_sum=1.0:gtdb_class_counter=:gtdb_domain_counter=:gtdb_family_counter=:gtdb_genus_counter=:gtdb_order_counter=:gtdb_phylum_counter=:gtdb_species_counter=:heptad_counter=MCP-36H--3:lbd_counter=:length_avg=140.66666666666666:length_max=154.0:length_min=114.0:length_std=23.094010767585033:length_sum=422.0:mismatch_avg=31.0:mismatch_max=40.0:mismatch_min=15.0:mismatch_std=13.892443989449804:mismatch_sum=93.0:name=N1212226:qcovhsp_avg=99.13333333333333:qcovhsp_max=100.0:qcovhsp_min=97.4:qcovhsp_std=1.5011106998930237:qcovhsp_sum=297.4:qend_avg=140.0:qend_max=154.0:qend_min=114.0:qend_std=22.538855339169288:qend_sum=420.0:qstart_avg=1.0:qstart_max=1.0:qstart_min=1.0:qstart_std=0.0:qstart_sum=3.0:ref_name_counter=RS_GCF_004138335.1_protein.faa_NZ_RYFW01000001.1_2710@PF00015_full_PFAM.338.544--1||RS_GCF_014836675.1_protein.faa_NZ_JACSQK010000012.1_39@PF00015_full_PFAM.314.519--2:scovhsp_avg=68.49999999999999:scovhsp_max=75.1:scovhsp_min=55.3:scovhsp_std=11.431535329954588:scovhsp_sum=205.49999999999997:send_avg=149.0:send_max=163.0:send_min=121.0:send_std=24.24871130596428:send_sum=447.0:sstart_avg=9.333333333333334:sstart_max=10.0:sstart_min=8.0:sstart_std=1.1547005383792517:sstart_sum=28.0])0:5e-09[&&NHX:Sample_counter=rhiztom1--8||rhiztom2--4||rhiztom3--6:Type_counter=capture--18:besthit_avg=77.14117647058822:besthit_max=86.8:besthit_min=73.4:besthit_std=5.449203935384666:besthit_sum=1311.3999999999999:bitscore_avg=201.41176470588235:bitscore_max=210.0:bitscore_min=174.0:bitscore_std=10.741617799064368:bitscore_sum=3424.0:capture_class_counter=c__Alphaproteobacteria--1||c__Gammaproteobacteria--9||c__UBA12135--8:capture_domain_counter=d__Bacteria--18:capture_family_counter=f__Burkholderiaceae--9||f__JAFLEE01--8||f__Rhizobiaceae--1:capture_genus_counter=g__Alicycliphilus--7||g__Caballeronia--1||g__Comamonas--1||g__JAFLEE01--8||g__Oricola--1:capture_order_counter=o__Burkholderiales--9||o__COTS27--8||o__Rhizobiales--1:capture_phylum_counter=p__Proteobacteria--10||p__Spirochaetota--8:capture_species_counter=s__Alicycliphilus sp018240995--7||s__Caballeronia arationis--1||s__Comamonas sp019104825--1||s__JAFLEE01 sp017302015--8||s__Oricola sp014904745--1:evalue_avg=4.123427647872619e-57:evalue_max=6.93e-56:evalue_min=1.13e-69:evalue_std=1.6796728958769424e-56:evalue_sum=7.009827001383452e-56:gapopen_avg=0.17647058823529413:gapopen_max=1.0:gapopen_min=0.0:gapopen_std=0.3929526239966879:gapopen_sum=3.0:gtdb_class_counter=:gtdb_domain_counter=:gtdb_family_counter=:gtdb_genus_counter=:gtdb_order_counter=:gtdb_phylum_counter=:gtdb_species_counter=:heptad_counter=MCP-36H--18:lbd_counter=:length_avg=146.41176470588235:length_max=155.0:length_min=114.0:length_std=13.439953606362504:length_sum=2489.0:mismatch_avg=33.8235294117647:mismatch_max=41.0:mismatch_min=15.0:mismatch_std=10.266665075120834:mismatch_sum=575.0:name=N1212227:qcovhsp_avg=99.48235294117647:qcovhsp_max=100.0:qcovhsp_min=96.5:qcovhsp_std=1.0961496784869558:qcovhsp_sum=1691.2:qend_avg=146.11764705882354:qend_max=155.0:qend_min=114.0:qend_std=13.494824716077163:qend_sum=2484.0:qstart_avg=1.0:qstart_max=1.0:qstart_min=1.0:qstart_std=0.0:qstart_sum=17.0:ref_name_counter=RS_GCF_004138335.1_protein.faa_NZ_RYFW01000001.1_2710@PF00015_full_PFAM.338.544--5||RS_GCF_014836675.1_protein.faa_NZ_JACSQK010000012.1_39@PF00015_full_PFAM.314.519--12:scovhsp_avg=71.31764705882352:scovhsp_max=75.6:scovhsp_min=55.3:scovhsp_std=6.67244663655297:scovhsp_sum=1212.3999999999999:send_avg=154.7058823529412:send_max=163.0:send_min=121.0:send_std=14.224822959717079:send_sum=2630.0:sstart_avg=9.294117647058824:sstart_max=10.0:sstart_min=8.0:sstart_std=0.9195587176978519:sstart_sum=158.0],(((((a57a018d-6c32-4e25-91da-ff92c2f910fb_1@MCPsignal.57.211:0[&&NHX:Sample=rhiztom1:Type=capture:besthit=74.7:bitscore=209.0:capture_class=c__Gammaproteobacteria:capture_domain=d__Bacteria:capture_family=f__Burkholderiaceae:capture_genus=g__Alicycliphilus:capture_order=o__Burkholderiales:capture_phylum=p__Proteobacteria:capture_species=s__Alicycliphilus sp018240995:evalue=3.1e-69:gapopen=0.0:heptad=MCP-36H:length=154.0:mismatch=39.0:qcovhsp=100.0:qend=154.0:qstart=1.0:ref_name=RS_GCF_014836675.1_protein.faa_NZ_JACSQK010000012.1_39@PF00015_full_PFAM.314.519:scovhsp=75.1:send=163.0:sstart=10.0],9e0f176b-e89d-4896-9719-68ccb4402cd0_4@MCPsignal.117.271:0[&&NHX:Sample=rhiztom1:Type=capture:besthit=74.7:bitscore=209.0:capture_class=c__Gammaproteobacteria:capture_domain=d__Bacteria:capture_family=f__Burkholderiaceae:capture_genus=g__Alicycliphilus:capture_order=o__Burkholderiales:capture_phylum=p__Proteobacteria:capture_species=s__Alicycliphilus sp018240995:evalue=3.1e-69:gapopen=0.0:heptad=MCP-36H:length=154.0:mismatch=39.0:qcovhsp=100.0:qend=154.0:qstart=1.0:ref_name=RS_GCF_014836675.1_protein.faa_NZ_JACSQK010000012.1_39@PF00015_full_PFAM.314.519:scovhsp=75.1:send=163.0:sstart=10.0])0:0[&&NHX:Sample_counter=rhiztom1--2:Type_counter=capture--2:besthit_avg=74.7:besthit_max=74.7:besthit_min=74.7:besthit_std=0.0:besthit_sum=149.4:bitscore_avg=209.0:bitscore_max=209.0:bitscore_min=209.0:bitscore_std=0.0:bitscore_sum=418.0:capture_class_counter=c__Gammaproteobacteria--2:capture_domain_counter=d__Bacteria--2:capture_family_counter=f__Burkholderiaceae--2:capture_genus_counter=g__Alicycliphilus--2:capture_order_counter=o__Burkholderiales--2:capture_phylum_counter=p__Proteobacteria--2:capture_species_counter=s__Alicycliphilus sp018240995--2:evalue_avg=3.1e-69:evalue_max=3.1e-69:evalue_min=3.1e-69:evalue_std=0.0:evalue_sum=6.2e-69:gapopen_avg=0.0:gapopen_max=0.0:gapopen_min=0.0:gapopen_std=0.0:gapopen_sum=0.0:gtdb_class_counter=:gtdb_domain_counter=:gtdb_family_counter=:gtdb_genus_counter=:gtdb_order_counter=:gtdb_phylum_counter=:gtdb_species_counter=:heptad_counter=MCP-36H--2:lbd_counter=:length_avg=154.0:length_max=154.0:length_min=154.0:length_std=0.0:length_sum=308.0:mismatch_avg=39.0:mismatch_max=39.0:mismatch_min=39.0:mismatch_std=0.0:mismatch_sum=78.0:name=N1212230:qcovhsp_avg=100.0:qcovhsp_max=100.0:qcovhsp_min=100.0:qcovhsp_std=0.0:qcovhsp_sum=200.0:qend_avg=154.0:qend_max=154.0:qend_min=154.0:qend_std=0.0:qend_sum=308.0:qstart_avg=1.0:qstart_max=1.0:qstart_min=1.0:qstart_std=0.0:qstart_sum=2.0:ref_name_counter=RS_GCF_014836675.1_protein.faa_NZ_JACSQK010000012.1_39@PF00015_full_PFAM.314.519--2:scovhsp_avg=75.1:scovhsp_max=75.1:scovhsp_min=75.1:scovhsp_std=0.0:scovhsp_sum=150.2:send_avg=163.0:send_max=163.0:send_min=163.0:send_std=0.0:send_sum=326.0:sstart_avg=10.0:sstart_max=10.0:sstart_min=10.0:sstart_std=0.0:sstart_sum=20.0],eeaab623-b459-5172-8299-99267ec4e9e5_1@MCPsignal.130.284:0[&&NHX:Sample=rhiztom1:Type=capture:besthit=74.7:bitscore=209.0:capture_class=c__Gammaproteobacteria:capture_domain=d__Bacteria:capture_family=f__Burkholderiaceae:capture_genus=g__Alicycliphilus:capture_order=o__Burkholderiales:capture_phylum=p__Proteobacteria:capture_species=s__Alicycliphilus sp018240995:evalue=3.1e-69:gapopen=0.0:heptad=MCP-36H:length=154.0:mismatch=39.0:qcovhsp=100.0:qend=154.0:qstart=1.0:ref_name=RS_GCF_014836675.1_protein.faa_NZ_JACSQK010000012.1_39@PF00015_full_PFAM.314.519:scovhsp=75.1:send=163.0:sstart=10.0])0:0[&&NHX:Sample_counter=rhiztom1--3:Type_counter=capture--3:besthit_avg=74.7:besthit_max=74.7:besthit_min=74.7:besthit_std=0.0:besthit_sum=224.10000000000002:bitscore_avg=209.0:bitscore_max=209.0:bitscore_min=209.0:bitscore_std=0.0:bitscore_sum=627.0:capture_class_counter=c__Gammaproteobacteria--3:capture_domain_counter=d__Bacteria--3:capture_family_counter=f__Burkholderiaceae--3:capture_genus_counter=g__Alicycliphilus--3:capture_order_counter=o__Burkholderiales--3:capture_phylum_counter=p__Proteobacteria--3:capture_species_counter=s__Alicycliphilus sp018240995--3:evalue_avg=3.1e-69:evalue_max=3.1e-69:evalue_min=3.1e-69:evalue_std=0.0:evalue_sum=9.3e-69:gapopen_avg=0.0:gapopen_max=0.0:gapopen_min=0.0:gapopen_std=0.0:gapopen_sum=0.0:gtdb_class_counter=:gtdb_domain_counter=:gtdb_family_counter=:gtdb_genus_counter=:gtdb_order_counter=:gtdb_phylum_counter=:gtdb_species_counter=:heptad_counter=MCP-36H--3:lbd_counter=:length_avg=154.0:length_max=154.0:length_min=154.0:length_std=0.0:length_sum=462.0:mismatch_avg=39.0:mismatch_max=39.0:mismatch_min=39.0:mismatch_std=0.0:mismatch_sum=117.0:name=N1212232:qcovhsp_avg=100.0:qcovhsp_max=100.0:qcovhsp_min=100.0:qcovhsp_std=0.0:qcovhsp_sum=300.0:qend_avg=154.0:qend_max=154.0:qend_min=154.0:qend_std=0.0:qend_sum=462.0:qstart_avg=1.0:qstart_max=1.0:qstart_min=1.0:qstart_std=0.0:qstart_sum=3.0:ref_name_counter=RS_GCF_014836675.1_protein.faa_NZ_JACSQK010000012.1_39@PF00015_full_PFAM.314.519--3:scovhsp_avg=75.1:scovhsp_max=75.1:scovhsp_min=75.1:scovhsp_std=0.0:scovhsp_sum=225.29999999999998:send_avg=163.0:send_max=163.0:send_min=163.0:send_std=0.0:send_sum=489.0:sstart_avg=10.0:sstart_max=10.0:sstart_min=10.0:sstart_std=0.0:sstart_sum=30.0],7c272f2b-2da1-49a9-a000-07f70e6734fc_1@MCPsignal.200.354:0[&&NHX:Sample=rhiztom2:Type=capture:besthit=74.7:bitscore=209.0:capture_class=c__Gammaproteobacteria:capture_domain=d__Bacteria:capture_family=f__Burkholderiaceae:capture_genus=g__Alicycliphilus:capture_order=o__Burkholderiales:capture_phylum=p__Proteobacteria:capture_species=s__Alicycliphilus sp018240995:evalue=3.1e-69:gapopen=0.0:heptad=MCP-36H:length=154.0:mismatch=39.0:qcovhsp=100.0:qend=154.0:qstart=1.0:ref_name=RS_GCF_014836675.1_protein.faa_NZ_JACSQK010000012.1_39@PF00015_full_PFAM.314.519:scovhsp=75.1:send=163.0:sstart=10.0])0:0[&&NHX:Sample_counter=rhiztom1--3||rhiztom2--1:Type_counter=capture--4:besthit_avg=74.7:besthit_max=74.7:besthit_min=74.7:besthit_std=0.0:besthit_sum=298.8:bitscore_avg=209.0:bitscore_max=209.0:bitscore_min=209.0:bitscore_std=0.0:bitscore_sum=836.0:capture_class_counter=c__Gammaproteobacteria--4:capture_domain_counter=d__Bacteria--4:capture_family_counter=f__Burkholderiaceae--4:capture_genus_counter=g__Alicycliphilus--4:capture_order_counter=o__Burkholderiales--4:capture_phylum_counter=p__Proteobacteria--4:capture_species_counter=s__Alicycliphilus sp018240995--4:evalue_avg=3.1e-69:evalue_max=3.1e-69:evalue_min=3.1e-69:evalue_std=0.0:evalue_sum=1.24e-68:gapopen_avg=0.0:gapopen_max=0.0:gapopen_min=0.0:gapopen_std=0.0:gapopen_sum=0.0:gtdb_class_counter=:gtdb_domain_counter=:gtdb_family_counter=:gtdb_genus_counter=:gtdb_order_counter=:gtdb_phylum_counter=:gtdb_species_counter=:heptad_counter=MCP-36H--4:lbd_counter=:length_avg=154.0:length_max=154.0:length_min=154.0:length_std=0.0:length_sum=616.0:mismatch_avg=39.0:mismatch_max=39.0:mismatch_min=39.0:mismatch_std=0.0:mismatch_sum=156.0:name=N1212234:qcovhsp_avg=100.0:qcovhsp_max=100.0:qcovhsp_min=100.0:qcovhsp_std=0.0:qcovhsp_sum=400.0:qend_avg=154.0:qend_max=154.0:qend_min=154.0:qend_std=0.0:qend_sum=616.0:qstart_avg=1.0:qstart_max=1.0:qstart_min=1.0:qstart_std=0.0:qstart_sum=4.0:ref_name_counter=RS_GCF_014836675.1_protein.faa_NZ_JACSQK010000012.1_39@PF00015_full_PFAM.314.519--4:scovhsp_avg=75.1:scovhsp_max=75.1:scovhsp_min=75.1:scovhsp_std=0.0:scovhsp_sum=300.4:send_avg=163.0:send_max=163.0:send_min=163.0:send_std=0.0:send_sum=652.0:sstart_avg=10.0:sstart_max=10.0:sstart_min=10.0:sstart_std=0.0:sstart_sum=40.0],30223a32-11d8-4767-ade5-f4cc211852ed_2@MCPsignal.201.355:0[&&NHX:Sample=rhiztom2:Type=capture:besthit=74.7:bitscore=209.0:capture_class=c__Gammaproteobacteria:capture_domain=d__Bacteria:capture_family=f__Burkholderiaceae:capture_genus=g__Alicycliphilus:capture_order=o__Burkholderiales:capture_phylum=p__Proteobacteria:capture_species=s__Alicycliphilus sp018240995:evalue=3.1e-69:gapopen=0.0:heptad=MCP-36H:length=154.0:mismatch=39.0:qcovhsp=100.0:qend=154.0:qstart=1.0:ref_name=RS_GCF_014836675.1_protein.faa_NZ_JACSQK010000012.1_39@PF00015_full_PFAM.314.519:scovhsp=75.1:send=163.0:sstart=10.0])0:0[&&NHX:Sample_counter=rhiztom1--3||rhiztom2--2:Type_counter=capture--5:besthit_avg=74.7:besthit_max=74.7:besthit_min=74.7:besthit_std=0.0:besthit_sum=373.5:bitscore_avg=209.0:bitscore_max=209.0:bitscore_min=209.0:bitscore_std=0.0:bitscore_sum=1045.0:capture_class_counter=c__Gammaproteobacteria--5:capture_domain_counter=d__Bacteria--5:capture_family_counter=f__Burkholderiaceae--5:capture_genus_counter=g__Alicycliphilus--5:capture_order_counter=o__Burkholderiales--5:capture_phylum_counter=p__Proteobacteria--5:capture_species_counter=s__Alicycliphilus sp018240995--5:evalue_avg=3.1e-69:evalue_max=3.1e-69:evalue_min=3.1e-69:evalue_std=0.0:evalue_sum=1.55e-68:gapopen_avg=0.0:gapopen_max=0.0:gapopen_min=0.0:gapopen_std=0.0:gapopen_sum=0.0:gtdb_class_counter=:gtdb_domain_counter=:gtdb_family_counter=:gtdb_genus_counter=:gtdb_order_counter=:gtdb_phylum_counter=:gtdb_species_counter=:heptad_counter=MCP-36H--5:lbd_counter=:length_avg=154.0:length_max=154.0:length_min=154.0:length_std=0.0:length_sum=770.0:mismatch_avg=39.0:mismatch_max=39.0:mismatch_min=39.0:mismatch_std=0.0:mismatch_sum=195.0:name=N1212236:qcovhsp_avg=100.0:qcovhsp_max=100.0:qcovhsp_min=100.0:qcovhsp_std=0.0:qcovhsp_sum=500.0:qend_avg=154.0:qend_max=154.0:qend_min=154.0:qend_std=0.0:qend_sum=770.0:qstart_avg=1.0:qstart_max=1.0:qstart_min=1.0:qstart_std=0.0:qstart_sum=5.0:ref_name_counter=RS_GCF_014836675.1_protein.faa_NZ_JACSQK010000012.1_39@PF00015_full_PFAM.314.519--5:scovhsp_avg=75.1:scovhsp_max=75.1:scovhsp_min=75.1:scovhsp_std=0.0:scovhsp_sum=375.5:send_avg=163.0:send_max=163.0:send_min=163.0:send_std=0.0:send_sum=815.0:sstart_avg=10.0:sstart_max=10.0:sstart_min=10.0:sstart_std=0.0:sstart_sum=50.0],3ff18a61-2d59-42ae-a21a-791aaff1789c_4@MCPsignal.182.336:0[&&NHX:Sample=rhiztom3:Type=capture:besthit=74.7:bitscore=209.0:capture_class=c__Gammaproteobacteria:capture_domain=d__Bacteria:capture_family=f__Burkholderiaceae:capture_genus=g__Rhodoferax:capture_order=o__Burkholderiales:capture_phylum=p__Proteobacteria:capture_species=s__Rhodoferax sp903828665:evalue=3.1e-69:gapopen=0.0:heptad=MCP-36H:length=154.0:mismatch=39.0:qcovhsp=100.0:qend=154.0:qstart=1.0:ref_name=RS_GCF_014836675.1_protein.faa_NZ_JACSQK010000012.1_39@PF00015_full_PFAM.314.519:scovhsp=75.1:send=163.0:sstart=10.0]):5e-09[&&NHX:Sample_counter=rhiztom1--3||rhiztom2--2||rhiztom3--1:Type_counter=capture--6:besthit_avg=74.7:besthit_max=74.7:besthit_min=74.7:besthit_std=0.0:besthit_sum=448.2:bitscore_avg=209.0:bitscore_max=209.0:bitscore_min=209.0:bitscore_std=0.0:bitscore_sum=1254.0:capture_class_counter=c__Gammaproteobacteria--6:capture_domain_counter=d__Bacteria--6:capture_family_counter=f__Burkholderiaceae--6:capture_genus_counter=g__Alicycliphilus--5||g__Rhodoferax--1:capture_order_counter=o__Burkholderiales--6:capture_phylum_counter=p__Proteobacteria--6:capture_species_counter=s__Alicycliphilus sp018240995--5||s__Rhodoferax sp903828665--1:evalue_avg=3.1e-69:evalue_max=3.1e-69:evalue_min=3.1e-69:evalue_std=0.0:evalue_sum=1.86e-68:gapopen_avg=0.0:gapopen_max=0.0:gapopen_min=0.0:gapopen_std=0.0:gapopen_sum=0.0:gtdb_class_counter=:gtdb_domain_counter=:gtdb_family_counter=:gtdb_genus_counter=:gtdb_order_counter=:gtdb_phylum_counter=:gtdb_species_counter=:heptad_counter=MCP-36H--6:lbd_counter=:length_avg=154.0:length_max=154.0:length_min=154.0:length_std=0.0:length_sum=924.0:mismatch_avg=39.0:mismatch_max=39.0:mismatch_min=39.0:mismatch_std=0.0:mismatch_sum=234.0:name=N1212238:qcovhsp_avg=100.0:qcovhsp_max=100.0:qcovhsp_min=100.0:qcovhsp_std=0.0:qcovhsp_sum=600.0:qend_avg=154.0:qend_max=154.0:qend_min=154.0:qend_std=0.0:qend_sum=924.0:qstart_avg=1.0:qstart_max=1.0:qstart_min=1.0:qstart_std=0.0:qstart_sum=6.0:ref_name_counter=RS_GCF_014836675.1_protein.faa_NZ_JACSQK010000012.1_39@PF00015_full_PFAM.314.519--6:scovhsp_avg=75.10000000000001:scovhsp_max=75.1:scovhsp_min=75.1:scovhsp_std=1.556721137788958e-14:scovhsp_sum=450.6:send_avg=163.0:send_max=163.0:send_min=163.0:send_std=0.0:send_sum=978.0:sstart_avg=10.0:sstart_max=10.0:sstart_min=10.0:sstart_std=0.0:sstart_sum=60.0])0.529:5e-09[&&NHX:Sample_counter=rhiztom1--11||rhiztom2--6||rhiztom3--7:Type_counter=capture--24:besthit_avg=76.50434782608696:besthit_max=86.8:besthit_min=73.4:besthit_std=4.774599294074038:besthit_sum=1759.6:bitscore_avg=203.3913043478261:bitscore_max=210.0:bitscore_min=174.0:bitscore_std=9.773522350229461:bitscore_sum=4678.0:capture_class_counter=c__Alphaproteobacteria--1||c__Gammaproteobacteria--15||c__UBA12135--8:capture_domain_counter=d__Bacteria--24:capture_family_counter=f__Burkholderiaceae--15||f__JAFLEE01--8||f__Rhizobiaceae--1:capture_genus_counter=g__Alicycliphilus--12||g__Caballeronia--1||g__Comamonas--1||g__JAFLEE01--8||g__Oricola--1||g__Rhodoferax--1:capture_order_counter=o__Burkholderiales--15||o__COTS27--8||o__Rhizobiales--1:capture_phylum_counter=p__Proteobacteria--16||p__Spirochaetota--8:capture_species_counter=s__Alicycliphilus sp018240995--12||s__Caballeronia arationis--1||s__Comamonas sp019104825--1||s__JAFLEE01 sp017302015--8||s__Oricola sp014904745--1||s__Rhodoferax sp903828665--1:evalue_avg=3.0477508701675266e-57:evalue_max=6.93e-56:evalue_min=1.13e-69:evalue_std=1.4443439436519489e-56:evalue_sum=7.0098270013853105e-56:gapopen_avg=0.13043478260869565:gapopen_max=1.0:gapopen_min=0.0:gapopen_std=0.34435022157509093:gapopen_sum=3.0:gtdb_class_counter=:gtdb_domain_counter=:gtdb_family_counter=:gtdb_genus_counter=:gtdb_order_counter=:gtdb_phylum_counter=:gtdb_species_counter=:heptad_counter=MCP-36H--24:lbd_counter=:length_avg=148.3913043478261:length_max=155.0:length_min=114.0:length_std=11.957269110669888:length_sum=3413.0:mismatch_avg=35.17391304347826:mismatch_max=41.0:mismatch_min=15.0:mismatch_std=9.058658208451703:mismatch_sum=809.0:name=N1212239:qcovhsp_avg=99.61739130434783:qcovhsp_max=100.0:qcovhsp_min=96.5:qcovhsp_std=0.9632578121397298:qcovhsp_sum=2291.2000000000003:qend_avg=148.17391304347825:qend_max=155.0:qend_min=114.0:qend_std=12.040281535190127:qend_sum=3408.0:qstart_avg=1.0:qstart_max=1.0:qstart_min=1.0:qstart_std=0.0:qstart_sum=23.0:ref_name_counter=RS_GCF_004138335.1_protein.faa_NZ_RYFW01000001.1_2710@PF00015_full_PFAM.338.544--5||RS_GCF_014836675.1_protein.faa_NZ_JACSQK010000012.1_39@PF00015_full_PFAM.314.519--18:scovhsp_avg=72.30434782608694:scovhsp_max=75.6:scovhsp_min=55.3:scovhsp_std=5.938279385085882:scovhsp_sum=1662.9999999999995:send_avg=156.8695652173913:send_max=163.0:send_min=121.0:send_std=12.689667764925515:send_sum=3608.0:sstart_avg=9.478260869565217:sstart_max=10.0:sstart_min=8.0:sstart_std=0.8458220969937152:sstart_sum=218.0])0:5e-09[&&NHX:Sample_counter=rhiztom1--11||rhiztom2--9||rhiztom3--8:Type_counter=capture--28:besthit_avg=77.5:besthit_max=86.8:besthit_min=73.4:besthit_std=5.289158723275373:besthit_sum=2015.0:bitscore_avg=202.96153846153845:bitscore_max=210.0:bitscore_min=174.0:bitscore_std=9.438138669168913:bitscore_sum=5277.0:capture_class_counter=c__Alphaproteobacteria--1||c__Gammaproteobacteria--19||c__UBA12135--8:capture_domain_counter=d__Bacteria--28:capture_family_counter=f__Burkholderiaceae--19||f__JAFLEE01--8||f__Rhizobiaceae--1:capture_genus_counter=g__Alicycliphilus--15||g__Aquabacterium_B--1||g__Caballeronia--1||g__Comamonas--1||g__JAFLEE01--8||g__Oricola--1||g__Rhodoferax--1:capture_order_counter=o__Burkholderiales--19||o__COTS27--8||o__Rhizobiales--1:capture_phylum_counter=p__Proteobacteria--20||p__Spirochaetota--8:capture_species_counter=s__Alicycliphilus sp018240995--15||s__Aquabacterium_B tepidiphilum--1||s__Caballeronia arationis--1||s__Comamonas sp019104825--1||s__JAFLEE01 sp017302015--8||s__Oricola sp014904745--1||s__Rhodoferax sp903828665--1:evalue_avg=2.696087491712466e-57:evalue_max=6.93e-56:evalue_min=1.13e-69:evalue_std=1.3585485964419152e-56:evalue_sum=7.009827478452412e-56:gapopen_avg=0.15384615384615385:gapopen_max=1.0:gapopen_min=0.0:gapopen_std=0.36794648440311994:gapopen_sum=4.0:gtdb_class_counter=:gtdb_domain_counter=:gtdb_family_counter=:gtdb_genus_counter=:gtdb_order_counter=:gtdb_phylum_counter=:gtdb_species_counter=:heptad_counter=MCP-36H--28:lbd_counter=:length_avg=147.03846153846155:length_max=155.0:length_min=114.0:length_std=11.867538141436981:length_sum=3823.0:mismatch_avg=33.38461538461539:mismatch_max=41.0:mismatch_min=15.0:mismatch_std=9.895764439706204:mismatch_sum=868.0:name=N1212240:qcovhsp_avg=99.52307692307691:qcovhsp_max=100.0:qcovhsp_min=96.5:qcovhsp_std=0.9471252049471351:qcovhsp_sum=2587.6:qend_avg=146.80769230769232:qend_max=155.0:qend_min=114.0:qend_std=11.963341442153126:qend_sum=3817.0:qstart_avg=1.0384615384615385:qstart_max=2.0:qstart_min=1.0:qstart_std=0.19611613513818402:qstart_sum=27.0:ref_name_counter=RS_GCF_004138335.1_protein.faa_NZ_RYFW01000001.1_2710@PF00015_full_PFAM.338.544--8||RS_GCF_014836675.1_protein.faa_NZ_JACSQK010000012.1_39@PF00015_full_PFAM.314.519--18:scovhsp_avg=71.61538461538461:scovhsp_max=75.6:scovhsp_min=55.3:scovhsp_std=5.909564607156252:scovhsp_sum=1862.0:send_avg=155.3846153846154:send_max=163.0:send_min=121.0:send_std=12.630366338557005:send_sum=4040.0:sstart_avg=9.346153846153847:sstart_max=10.0:sstart_min=8.0:sstart_std=0.8918433805240781:sstart_sum=243.0],((e2567ac6-8147-4c7b-a029-a922c74497c8_2@MCPsignal.402.547:0.00546051[&&NHX:Sample=rhiztom1:Type=capture:capture_class=c__UBA12135:capture_domain=d__Bacteria:capture_family=f__JAFLEE01:capture_genus=g__JAFLEE01:capture_order=o__COTS27:capture_phylum=p__Spirochaetota:capture_species=s__JAFLEE01 sp017302015:heptad=MCP-36H],5a6ffd96-1d24-4e2c-95ba-36c4ef3412e6_6@MCPsignal.99.249:0.0149156[&&NHX:Sample=rhiztom3:Type=capture:capture_class=c__Gammaproteobacteria:capture_domain=d__Bacteria:capture_family=f__Burkholderiaceae:capture_genus=g__Alicycliphilus:capture_order=o__Burkholderiales:capture_phylum=p__Proteobacteria:capture_species=s__Alicycliphilus sp018240995:heptad=MCP-36H])0.609:0.00119235[&&NHX:Sample_counter=rhiztom1--1||rhiztom3--1:Type_counter=capture--2:capture_class_counter=c__Gammaproteobacteria--1||c__UBA12135--1:capture_domain_counter=d__Bacteria--2:capture_family_counter=f__Burkholderiaceae--1||f__JAFLEE01--1:capture_genus_counter=g__Alicycliphilus--1||g__JAFLEE01--1:capture_order_counter=o__Burkholderiales--1||o__COTS27--1:capture_phylum_counter=p__Proteobacteria--1||p__Spirochaetota--1:capture_species_counter=s__Alicycliphilus sp018240995--1||s__JAFLEE01 sp017302015--1:gtdb_class_counter=:gtdb_domain_counter=:gtdb_family_counter=:gtdb_genus_counter=:gtdb_order_counter=:gtdb_phylum_counter=:gtdb_species_counter=:heptad_counter=MCP-36H--2:lbd_counter=:name=N1212243:ref_name_counter=],74ab9460-5a17-4709-83fa-cb2fc961aea6_1@MCPsignal.296.450:0.0102372[&&NHX:Sample=rhiztom3:Type=capture:besthit=74.7:bitscore=208.0:capture_class=c__Gammaproteobacteria:capture_domain=d__Bacteria:capture_family=f__Burkholderiaceae:capture_genus=g__Alicycliphilus:capture_order=o__Burkholderiales:capture_phylum=p__Proteobacteria:capture_species=s__Alicycliphilus sp018240995:evalue=8.86e-69:gapopen=0.0:heptad=MCP-36H:length=154.0:mismatch=39.0:qcovhsp=100.0:qend=154.0:qstart=1.0:ref_name=RS_GCF_014836675.1_protein.faa_NZ_JACSQK010000012.1_39@PF00015_full_PFAM.314.519:scovhsp=75.1:send=163.0:sstart=10.0])0:5e-09[&&NHX:Sample_counter=rhiztom1--1||rhiztom3--2:Type_counter=capture--3:besthit_avg=74.7:besthit_max=74.7:besthit_min=74.7:besthit_std=0:besthit_sum=74.7:bitscore_avg=208.0:bitscore_max=208.0:bitscore_min=208.0:bitscore_std=0:bitscore_sum=208.0:capture_class_counter=c__Gammaproteobacteria--2||c__UBA12135--1:capture_domain_counter=d__Bacteria--3:capture_family_counter=f__Burkholderiaceae--2||f__JAFLEE01--1:capture_genus_counter=g__Alicycliphilus--2||g__JAFLEE01--1:capture_order_counter=o__Burkholderiales--2||o__COTS27--1:capture_phylum_counter=p__Proteobacteria--2||p__Spirochaetota--1:capture_species_counter=s__Alicycliphilus sp018240995--2||s__JAFLEE01 sp017302015--1:evalue_avg=8.86e-69:evalue_max=8.86e-69:evalue_min=8.86e-69:evalue_std=0:evalue_sum=8.86e-69:gapopen_avg=0.0:gapopen_max=0.0:gapopen_min=0.0:gapopen_std=0:gapopen_sum=0.0:gtdb_class_counter=:gtdb_domain_counter=:gtdb_family_counter=:gtdb_genus_counter=:gtdb_order_counter=:gtdb_phylum_counter=:gtdb_species_counter=:heptad_counter=MCP-36H--3:lbd_counter=:length_avg=154.0:length_max=154.0:length_min=154.0:length_std=0:length_sum=154.0:mismatch_avg=39.0:mismatch_max=39.0:mismatch_min=39.0:mismatch_std=0:mismatch_sum=39.0:name=N1212245:qcovhsp_avg=100.0:qcovhsp_max=100.0:qcovhsp_min=100.0:qcovhsp_std=0:qcovhsp_sum=100.0:qend_avg=154.0:qend_max=154.0:qend_min=154.0:qend_std=0:qend_sum=154.0:qstart_avg=1.0:qstart_max=1.0:qstart_min=1.0:qstart_std=0:qstart_sum=1.0:ref_name_counter=RS_GCF_014836675.1_protein.faa_NZ_JACSQK010000012.1_39@PF00015_full_PFAM.314.519--1:scovhsp_avg=75.1:scovhsp_max=75.1:scovhsp_min=75.1:scovhsp_std=0:scovhsp_sum=75.1:send_avg=163.0:send_max=163.0:send_min=163.0:send_std=0:send_sum=163.0:sstart_avg=10.0:sstart_max=10.0:sstart_min=10.0:sstart_std=0:sstart_sum=10.0])0.201:5e-09[&&NHX:Sample_counter=rhiztom1--12||rhiztom2--9||rhiztom3--10:Type_counter=capture--31:besthit_avg=77.39629629629628:besthit_max=86.8:besthit_min=73.4:besthit_std=5.214364883626875:besthit_sum=2089.7:bitscore_avg=203.14814814814815:bitscore_max=210.0:bitscore_min=174.0:bitscore_std=9.30551409609338:bitscore_sum=5485.0:capture_class_counter=c__Alphaproteobacteria--1||c__Gammaproteobacteria--21||c__UBA12135--9:capture_domain_counter=d__Bacteria--31:capture_family_counter=f__Burkholderiaceae--21||f__JAFLEE01--9||f__Rhizobiaceae--1:capture_genus_counter=g__Alicycliphilus--17||g__Aquabacterium_B--1||g__Caballeronia--1||g__Comamonas--1||g__JAFLEE01--9||g__Oricola--1||g__Rhodoferax--1:capture_order_counter=o__Burkholderiales--21||o__COTS27--9||o__Rhizobiales--1:capture_phylum_counter=p__Proteobacteria--22||p__Spirochaetota--9:capture_species_counter=s__Alicycliphilus sp018240995--17||s__Aquabacterium_B tepidiphilum--1||s__Caballeronia arationis--1||s__Comamonas sp019104825--1||s__JAFLEE01 sp017302015--9||s__Oricola sp014904745--1||s__Rhodoferax sp903828665--1:evalue_avg=2.596232399427147e-57:evalue_max=6.93e-56:evalue_min=1.13e-69:evalue_std=1.3331765697491908e-56:evalue_sum=7.009827478453298e-56:gapopen_avg=0.14814814814814814:gapopen_max=1.0:gapopen_min=0.0:gapopen_std=0.36201399289824565:gapopen_sum=4.0:gtdb_class_counter=:gtdb_domain_counter=:gtdb_family_counter=:gtdb_genus_counter=:gtdb_order_counter=:gtdb_phylum_counter=:gtdb_species_counter=:heptad_counter=MCP-36H--31:lbd_counter=:length_avg=147.2962962962963:length_max=155.0:length_min=114.0:length_std=11.713945715109158:length_sum=3977.0:mismatch_avg=33.592592592592595:mismatch_max=41.0:mismatch_min=15.0:mismatch_std=9.763587216163705:mismatch_sum=907.0:name=N1212246:qcovhsp_avg=99.54074074074073:qcovhsp_max=100.0:qcovhsp_min=96.5:qcovhsp_std=0.9332570176369744:qcovhsp_sum=2687.6:qend_avg=147.07407407407408:qend_max=155.0:qend_min=114.0:qend_std=11.812398720529355:qend_sum=3971.0:qstart_avg=1.037037037037037:qstart_max=2.0:qstart_min=1.0:qstart_std=0.19245008972987523:qstart_sum=28.0:ref_name_counter=RS_GCF_004138335.1_protein.faa_NZ_RYFW01000001.1_2710@PF00015_full_PFAM.338.544--8||RS_GCF_014836675.1_protein.faa_NZ_JACSQK010000012.1_39@PF00015_full_PFAM.314.519--19:scovhsp_avg=71.74444444444444:scovhsp_max=75.6:scovhsp_min=55.3:scovhsp_std=5.833479851639771:scovhsp_sum=1937.1:send_avg=155.66666666666666:send_max=163.0:send_min=121.0:send_std=12.471505985183246:send_sum=4203.0:sstart_avg=9.37037037037037:sstart_max=10.0:sstart_min=8.0:sstart_std=0.8835308600308088:sstart_sum=253.0])0:5e-09[&&NHX:Sample_counter=rhiztom1--13||rhiztom2--10||rhiztom3--10:Type_counter=capture--33:besthit_avg=77.22413793103448:besthit_max=86.8:besthit_min=73.0:besthit_std=5.091144635009033:besthit_sum=2239.5:bitscore_avg=201.48275862068965:bitscore_max=210.0:bitscore_min=174.0:bitscore_std=10.93036625204942:bitscore_sum=5843.0:capture_class_counter=c__Alphaproteobacteria--1||c__Gammaproteobacteria--23||c__UBA12135--9:capture_domain_counter=d__Bacteria--33:capture_family_counter=f__Burkholderiaceae--21||f__JAFLEE01--9||f__Rhizobiaceae--1||f__Xanthomonadaceae--2:capture_genus_counter=g__Alicycliphilus--17||g__Aquabacterium_B--1||g__Caballeronia--1||g__Comamonas--1||g__JAFLEE01--9||g__Oricola--1||g__Rhodoferax--1||g__Xanthomonas--2:capture_order_counter=o__Burkholderiales--21||o__COTS27--9||o__Rhizobiales--1||o__Xanthomonadales--2:capture_phylum_counter=p__Proteobacteria--24||p__Spirochaetota--9:capture_species_counter=s__Alicycliphilus sp018240995--17||s__Aquabacterium_B tepidiphilum--1||s__Caballeronia arationis--1||s__Comamonas sp019104825--1||s__JAFLEE01 sp017302015--9||s__Oricola sp014904745--1||s__Rhodoferax sp903828665--1||s__Xanthomonas cannabis--2:evalue_avg=2.5902853373976886e-57:evalue_max=6.93e-56:evalue_min=1.13e-69:evalue_std=1.286217355316402e-56:evalue_sum=7.511827478453297e-56:gapopen_avg=0.1724137931034483:gapopen_max=1.0:gapopen_min=0.0:gapopen_std=0.3844258722192447:gapopen_sum=5.0:gtdb_class_counter=:gtdb_domain_counter=:gtdb_family_counter=:gtdb_genus_counter=:gtdb_order_counter=:gtdb_phylum_counter=:gtdb_species_counter=:heptad_counter=MCP-36H--33:lbd_counter=:length_avg=146.31034482758622:length_max=155.0:length_min=114.0:length_std=12.06560473967178:length_sum=4243.0:mismatch_avg=33.48275862068966:mismatch_max=41.0:mismatch_min=15.0:mismatch_std=9.451457520461263:mismatch_sum=971.0:name=N1212247:qcovhsp_avg=99.36896551724139:qcovhsp_max=100.0:qcovhsp_min=96.2:qcovhsp_std=1.128242453767255:qcovhsp_sum=2881.7000000000003:qend_avg=146.27586206896552:qend_max=155.0:qend_min=114.0:qend_std=11.85898258622111:qend_sum=4242.0:qstart_avg=1.3103448275862069:qstart_max=6.0:qstart_min=1.0:qstart_std=1.0724953638215502:qstart_sum=38.0:ref_name_counter=RS_GCF_004138335.1_protein.faa_NZ_RYFW01000001.1_2710@PF00015_full_PFAM.338.544--8||RS_GCF_014836675.1_protein.faa_NZ_JACSQK010000012.1_39@PF00015_full_PFAM.314.519--21:scovhsp_avg=71.27241379310344:scovhsp_max=75.6:scovhsp_min=55.3:scovhsp_std=5.983363635455281:scovhsp_sum=2066.8999999999996:send_avg=156.17241379310346:send_max=163.0:send_min=121.0:send_std=12.165727520718782:send_sum=4529.0:sstart_avg=10.862068965517242:sstart_max=39.0:sstart_min=8.0:sstart_std=6.033976051914185:sstart_sum=315.0],cb1219c3-65bc-4a02-be35-6b31245a2ceb_4@MCPsignal.195.348:5e-09[&&NHX:Sample=rhiztom1:Type=capture:besthit=74.0:bitscore=201.0:capture_class=c__Gammaproteobacteria:capture_domain=d__Bacteria:capture_family=f__Burkholderiaceae:capture_genus=g__Alicycliphilus:capture_order=o__Burkholderiales:capture_phylum=p__Proteobacteria:capture_species=s__Alicycliphilus sp018240995:evalue=3.26e-66:gapopen=1.0:heptad=MCP-36H:length=154.0:mismatch=39.0:qcovhsp=100.0:qend=153.0:qstart=1.0:ref_name=RS_GCF_014836675.1_protein.faa_NZ_JACSQK010000012.1_39@PF00015_full_PFAM.314.519:scovhsp=75.1:send=163.0:sstart=10.0])0.88:5e-09[&&NHX:Sample_counter=rhiztom1--14||rhiztom2--10||rhiztom3--10:Type_counter=capture--34:besthit_avg=77.11666666666666:besthit_max=86.8:besthit_min=73.0:besthit_std=5.037109415564426:besthit_sum=2313.5:bitscore_avg=201.46666666666667:bitscore_max=210.0:bitscore_min=174.0:bitscore_std=10.740620072427378:bitscore_sum=6044.0:capture_class_counter=c__Alphaproteobacteria--1||c__Gammaproteobacteria--24||c__UBA12135--9:capture_domain_counter=d__Bacteria--34:capture_family_counter=f__Burkholderiaceae--22||f__JAFLEE01--9||f__Rhizobiaceae--1||f__Xanthomonadaceae--2:capture_genus_counter=g__Alicycliphilus--18||g__Aquabacterium_B--1||g__Caballeronia--1||g__Comamonas--1||g__JAFLEE01--9||g__Oricola--1||g__Rhodoferax--1||g__Xanthomonas--2:capture_order_counter=o__Burkholderiales--22||o__COTS27--9||o__Rhizobiales--1||o__Xanthomonadales--2:capture_phylum_counter=p__Proteobacteria--25||p__Spirochaetota--9:capture_species_counter=s__Alicycliphilus sp018240995--18||s__Aquabacterium_B tepidiphilum--1||s__Caballeronia arationis--1||s__Comamonas sp019104825--1||s__JAFLEE01 sp017302015--9||s__Oricola sp014904745--1||s__Rhodoferax sp903828665--1||s__Xanthomonas cannabis--2:evalue_avg=2.503942492926432e-57:evalue_max=6.93e-56:evalue_min=1.13e-69:evalue_std=1.2647311509097624e-56:evalue_sum=7.511827478779296e-56:gapopen_avg=0.2:gapopen_max=1.0:gapopen_min=0.0:gapopen_std=0.4068381021724863:gapopen_sum=6.0:gtdb_class_counter=:gtdb_domain_counter=:gtdb_family_counter=:gtdb_genus_counter=:gtdb_order_counter=:gtdb_phylum_counter=:gtdb_species_counter=:heptad_counter=MCP-36H--34:lbd_counter=:length_avg=146.56666666666666:length_max=155.0:length_min=114.0:length_std=11.93858806800332:length_sum=4397.0:mismatch_avg=33.666666666666664:mismatch_max=41.0:mismatch_min=15.0:mismatch_std=9.341539906037545:mismatch_sum=1010.0:name=N1212249:qcovhsp_avg=99.39:qcovhsp_max=100.0:qcovhsp_min=96.2:qcovhsp_std=1.1145897652623515:qcovhsp_sum=2981.7:qend_avg=146.5:qend_max=155.0:qend_min=114.0:qend_std=11.717213979793826:qend_sum=4395.0:qstart_avg=1.3:qstart_max=6.0:qstart_min=1.0:qstart_std=1.0553639672872466:qstart_sum=39.0:ref_name_counter=RS_GCF_004138335.1_protein.faa_NZ_RYFW01000001.1_2710@PF00015_full_PFAM.338.544--8||RS_GCF_014836675.1_protein.faa_NZ_JACSQK010000012.1_39@PF00015_full_PFAM.314.519--22:scovhsp_avg=71.39999999999999:scovhsp_max=75.6:scovhsp_min=55.3:scovhsp_std=5.920682626067763:scovhsp_sum=2141.9999999999995:send_avg=156.4:send_max=163.0:send_min=121.0:send_std=12.018950553762718:send_sum=4692.0:sstart_avg=10.833333333333334:sstart_max=39.0:sstart_min=8.0:sstart_std=5.931118015984865:sstart_sum=325.0],(((40613ac0-81f2-48b6-a584-832855748639_6@MCPsignal.180.322:0.0642727[&&NHX:Sample=rhiztom1:Type=capture:besthit=79.0:bitscore=181.0:capture_class=c__Gammaproteobacteria:capture_domain=d__Bacteria:capture_family=f__Burkholderiaceae:capture_genus=g__Caballeronia:capture_order=o__Burkholderiales:capture_phylum=p__Proteobacteria:capture_species=s__Caballeronia sp902506145:evalue=1.72e-58:gapopen=1.0:heptad=MCP-36H:length=138.0:mismatch=28.0:qcovhsp=96.5:qend=137.0:qstart=1.0:ref_name=RS_GCF_004138335.1_protein.faa_NZ_RYFW01000001.1_2710@PF00015_full_PFAM.338.544:scovhsp=67.0:send=145.0:sstart=8.0],a92847b5-acc5-40f2-84c2-3d4b0256b9d4_4@MCPsignal.95.160:5e-09[&&NHX:Sample=rhiztom2:Type=capture:capture_class=c__Syntrophorhabdia:capture_domain=d__Bacteria:capture_family=f__Syntrophorhabdaceae:capture_genus=g__Delta-02:capture_order=o__Syntrophorhabdales:capture_phylum=p__Desulfobacterota_G:capture_species=s__Delta-02 sp003506795:heptad=MCP-36H])0:5e-09[&&NHX:Sample_counter=rhiztom1--1||rhiztom2--1:Type_counter=capture--2:besthit_avg=79.0:besthit_max=79.0:besthit_min=79.0:besthit_std=0:besthit_sum=79.0:bitscore_avg=181.0:bitscore_max=181.0:bitscore_min=181.0:bitscore_std=0:bitscore_sum=181.0:capture_class_counter=c__Gammaproteobacteria--1||c__Syntrophorhabdia--1:capture_domain_counter=d__Bacteria--2:capture_family_counter=f__Burkholderiaceae--1||f__Syntrophorhabdaceae--1:capture_genus_counter=g__Caballeronia--1||g__Delta-02--1:capture_order_counter=o__Burkholderiales--1||o__Syntrophorhabdales--1:capture_phylum_counter=p__Desulfobacterota_G--1||p__Proteobacteria--1:capture_species_counter=s__Caballeronia sp902506145--1||s__Delta-02 sp003506795--1:evalue_avg=1.72e-58:evalue_max=1.72e-58:evalue_min=1.72e-58:evalue_std=0:evalue_sum=1.72e-58:gapopen_avg=1.0:gapopen_max=1.0:gapopen_min=1.0:gapopen_std=0:gapopen_sum=1.0:gtdb_class_counter=:gtdb_domain_counter=:gtdb_family_counter=:gtdb_genus_counter=:gtdb_order_counter=:gtdb_phylum_counter=:gtdb_species_counter=:heptad_counter=MCP-36H--2:lbd_counter=:length_avg=138.0:length_max=138.0:length_min=138.0:length_std=0:length_sum=138.0:mismatch_avg=28.0:mismatch_max=28.0:mismatch_min=28.0:mismatch_std=0:mismatch_sum=28.0:name=N1212252:qcovhsp_avg=96.5:qcovhsp_max=96.5:qcovhsp_min=96.5:qcovhsp_std=0:qcovhsp_sum=96.5:qend_avg=137.0:qend_max=137.0:qend_min=137.0:qend_std=0:qend_sum=137.0:qstart_avg=1.0:qstart_max=1.0:qstart_min=1.0:qstart_std=0:qstart_sum=1.0:ref_name_counter=RS_GCF_004138335.1_protein.faa_NZ_RYFW01000001.1_2710@PF00015_full_PFAM.338.544--1:scovhsp_avg=67.0:scovhsp_max=67.0:scovhsp_min=67.0:scovhsp_std=0:scovhsp_sum=67.0:send_avg=145.0:send_max=145.0:send_min=145.0:send_std=0:send_sum=145.0:sstart_avg=8.0:sstart_max=8.0:sstart_min=8.0:sstart_std=0:sstart_sum=8.0],0e3f4588-f191-472e-82f7-e2b97f8750d4_6@MCPsignal.206.262:5e-09[&&NHX:Sample=rhiztom1:Type=capture:capture_class=c__Desulfarculia:capture_domain=d__Bacteria:capture_family=f__JAHJTB01:capture_genus=g__JAHJTB01:capture_order=o__Adiutricales:capture_phylum=p__Desulfobacterota:capture_species=s__JAHJTB01 sp018830135:heptad=MCP-36H])0:5e-09[&&NHX:Sample_counter=rhiztom1--2||rhiztom2--1:Type_counter=capture--3:besthit_avg=79.0:besthit_max=79.0:besthit_min=79.0:besthit_std=0:besthit_sum=79.0:bitscore_avg=181.0:bitscore_max=181.0:bitscore_min=181.0:bitscore_std=0:bitscore_sum=181.0:capture_class_counter=c__Desulfarculia--1||c__Gammaproteobacteria--1||c__Syntrophorhabdia--1:capture_domain_counter=d__Bacteria--3:capture_family_counter=f__Burkholderiaceae--1||f__JAHJTB01--1||f__Syntrophorhabdaceae--1:capture_genus_counter=g__Caballeronia--1||g__Delta-02--1||g__JAHJTB01--1:capture_order_counter=o__Adiutricales--1||o__Burkholderiales--1||o__Syntrophorhabdales--1:capture_phylum_counter=p__Desulfobacterota--1||p__Desulfobacterota_G--1||p__Proteobacteria--1:capture_species_counter=s__Caballeronia sp902506145--1||s__Delta-02 sp003506795--1||s__JAHJTB01 sp018830135--1:evalue_avg=1.72e-58:evalue_max=1.72e-58:evalue_min=1.72e-58:evalue_std=0:evalue_sum=1.72e-58:gapopen_avg=1.0:gapopen_max=1.0:gapopen_min=1.0:gapopen_std=0:gapopen_sum=1.0:gtdb_class_counter=:gtdb_domain_counter=:gtdb_family_counter=:gtdb_genus_counter=:gtdb_order_counter=:gtdb_phylum_counter=:gtdb_species_counter=:heptad_counter=MCP-36H--3:lbd_counter=:length_avg=138.0:length_max=138.0:length_min=138.0:length_std=0:length_sum=138.0:mismatch_avg=28.0:mismatch_max=28.0:mismatch_min=28.0:mismatch_std=0:mismatch_sum=28.0:name=N1212254:qcovhsp_avg=96.5:qcovhsp_max=96.5:qcovhsp_min=96.5:qcovhsp_std=0:qcovhsp_sum=96.5:qend_avg=137.0:qend_max=137.0:qend_min=137.0:qend_std=0:qend_sum=137.0:qstart_avg=1.0:qstart_max=1.0:qstart_min=1.0:qstart_std=0:qstart_sum=1.0:ref_name_counter=RS_GCF_004138335.1_protein.faa_NZ_RYFW01000001.1_2710@PF00015_full_PFAM.338.544--1:scovhsp_avg=67.0:scovhsp_max=67.0:scovhsp_min=67.0:scovhsp_std=0:scovhsp_sum=67.0:send_avg=145.0:send_max=145.0:send_min=145.0:send_std=0:send_sum=145.0:sstart_avg=8.0:sstart_max=8.0:sstart_min=8.0:sstart_std=0:sstart_sum=8.0],(02cd37d3-fcce-4399-83fb-08e7a0e83c6a_4@MCPsignal.37.104:5e-09[&&NHX:Sample=rhiztom2:Type=capture:capture_class=c__Syntrophorhabdia:capture_domain=d__Bacteria:capture_family=f__Syntrophorhabdaceae:capture_genus=g__Delta-02:capture_order=o__Syntrophorhabdales:capture_phylum=p__Desulfobacterota_G:capture_species=s__Delta-02 sp003506795:heptad=MCP-36H],b1666e67-a7e2-5b54-a6b9-93e203339543_2@MCPsignal.105.260:0.0229172[&&NHX:Sample=rhiztom3:Type=capture:besthit=71.6:bitscore=193.0:capture_class=c__Blastocatellia:capture_domain=d__Bacteria:capture_family=f__Pyrinomonadaceae:capture_genus=g__JAFDVJ01:capture_order=o__Pyrinomonadales:capture_phylum=p__Acidobacteriota:capture_species=s__JAFDVJ01 sp018269075:evalue=5.45e-63:gapopen=1.0:heptad=MCP-36H:length=155.0:mismatch=43.0:qcovhsp=100.0:qend=155.0:qstart=1.0:ref_name=RS_GCF_014836675.1_protein.faa_NZ_JACSQK010000012.1_39@PF00015_full_PFAM.314.519:scovhsp=75.1:send=163.0:sstart=10.0])0:5e-09[&&NHX:Sample_counter=rhiztom2--1||rhiztom3--1:Type_counter=capture--2:besthit_avg=71.6:besthit_max=71.6:besthit_min=71.6:besthit_std=0:besthit_sum=71.6:bitscore_avg=193.0:bitscore_max=193.0:bitscore_min=193.0:bitscore_std=0:bitscore_sum=193.0:capture_class_counter=c__Blastocatellia--1||c__Syntrophorhabdia--1:capture_domain_counter=d__Bacteria--2:capture_family_counter=f__Pyrinomonadaceae--1||f__Syntrophorhabdaceae--1:capture_genus_counter=g__Delta-02--1||g__JAFDVJ01--1:capture_order_counter=o__Pyrinomonadales--1||o__Syntrophorhabdales--1:capture_phylum_counter=p__Acidobacteriota--1||p__Desulfobacterota_G--1:capture_species_counter=s__Delta-02 sp003506795--1||s__JAFDVJ01 sp018269075--1:evalue_avg=5.45e-63:evalue_max=5.45e-63:evalue_min=5.45e-63:evalue_std=0:evalue_sum=5.45e-63:gapopen_avg=1.0:gapopen_max=1.0:gapopen_min=1.0:gapopen_std=0:gapopen_sum=1.0:gtdb_class_counter=:gtdb_domain_counter=:gtdb_family_counter=:gtdb_genus_counter=:gtdb_order_counter=:gtdb_phylum_counter=:gtdb_species_counter=:heptad_counter=MCP-36H--2:lbd_counter=:length_avg=155.0:length_max=155.0:length_min=155.0:length_std=0:length_sum=155.0:mismatch_avg=43.0:mismatch_max=43.0:mismatch_min=43.0:mismatch_std=0:mismatch_sum=43.0:name=N1212257:qcovhsp_avg=100.0:qcovhsp_max=100.0:qcovhsp_min=100.0:qcovhsp_std=0:qcovhsp_sum=100.0:qend_avg=155.0:qend_max=155.0:qend_min=155.0:qend_std=0:qend_sum=155.0:qstart_avg=1.0:qstart_max=1.0:qstart_min=1.0:qstart_std=0:qstart_sum=1.0:ref_name_counter=RS_GCF_014836675.1_protein.faa_NZ_JACSQK010000012.1_39@PF00015_full_PFAM.314.519--1:scovhsp_avg=75.1:scovhsp_max=75.1:scovhsp_min=75.1:scovhsp_std=0:scovhsp_sum=75.1:send_avg=163.0:send_max=163.0:send_min=163.0:send_std=0:send_sum=163.0:sstart_avg=10.0:sstart_max=10.0:sstart_min=10.0:sstart_std=0:sstart_sum=10.0])0.68:0.0030031[&&NHX:Sample_counter=rhiztom1--2||rhiztom2--2||rhiztom3--1:Type_counter=capture--5:besthit_avg=75.3:besthit_max=79.0:besthit_min=71.6:besthit_std=5.232590180780456:besthit_sum=150.6:bitscore_avg=187.0:bitscore_max=193.0:bitscore_min=181.0:bitscore_std=8.48528137423857:bitscore_sum=374.0:capture_class_counter=c__Blastocatellia--1||c__Desulfarculia--1||c__Gammaproteobacteria--1||c__Syntrophorhabdia--2:capture_domain_counter=d__Bacteria--5:capture_family_counter=f__Burkholderiaceae--1||f__JAHJTB01--1||f__Pyrinomonadaceae--1||f__Syntrophorhabdaceae--2:capture_genus_counter=g__Caballeronia--1||g__Delta-02--2||g__JAFDVJ01--1||g__JAHJTB01--1:capture_order_counter=o__Adiutricales--1||o__Burkholderiales--1||o__Pyrinomonadales--1||o__Syntrophorhabdales--2:capture_phylum_counter=p__Acidobacteriota--1||p__Desulfobacterota--1||p__Desulfobacterota_G--2||p__Proteobacteria--1:capture_species_counter=s__Caballeronia sp902506145--1||s__Delta-02 sp003506795--2||s__JAFDVJ01 sp018269075--1||s__JAHJTB01 sp018830135--1:evalue_avg=8.600272500000001e-59:evalue_max=1.72e-58:evalue_min=5.45e-63:evalue_std=1.2161851263212873e-58:evalue_sum=1.7200545000000002e-58:gapopen_avg=1.0:gapopen_max=1.0:gapopen_min=1.0:gapopen_std=0.0:gapopen_sum=2.0:gtdb_class_counter=:gtdb_domain_counter=:gtdb_family_counter=:gtdb_genus_counter=:gtdb_order_counter=:gtdb_phylum_counter=:gtdb_species_counter=:heptad_counter=MCP-36H--5:lbd_counter=:length_avg=146.5:length_max=155.0:length_min=138.0:length_std=12.020815280171307:length_sum=293.0:mismatch_avg=35.5:mismatch_max=43.0:mismatch_min=28.0:mismatch_std=10.606601717798213:mismatch_sum=71.0:name=N1212258:qcovhsp_avg=98.25:qcovhsp_max=100.0:qcovhsp_min=96.5:qcovhsp_std=2.4748737341529163:qcovhsp_sum=196.5:qend_avg=146.0:qend_max=155.0:qend_min=137.0:qend_std=12.727922061357855:qend_sum=292.0:qstart_avg=1.0:qstart_max=1.0:qstart_min=1.0:qstart_std=0.0:qstart_sum=2.0:ref_name_counter=RS_GCF_004138335.1_protein.faa_NZ_RYFW01000001.1_2710@PF00015_full_PFAM.338.544--1||RS_GCF_014836675.1_protein.faa_NZ_JACSQK010000012.1_39@PF00015_full_PFAM.314.519--1:scovhsp_avg=71.05:scovhsp_max=75.1:scovhsp_min=67.0:scovhsp_std=5.727564927611032:scovhsp_sum=142.1:send_avg=154.0:send_max=163.0:send_min=145.0:send_std=12.727922061357855:send_sum=308.0:sstart_avg=9.0:sstart_max=10.0:sstart_min=8.0:sstart_std=1.4142135623730951:sstart_sum=18.0])0:1.3e-08[&&NHX:Sample_counter=rhiztom1--16||rhiztom2--12||rhiztom3--11:Type_counter=capture--39:besthit_avg=77.00312500000001:besthit_max=86.8:besthit_min=71.6:besthit_std=4.981804594334167:besthit_sum=2464.1000000000004:bitscore_avg=200.5625:bitscore_max=210.0:bitscore_min=174.0:bitscore_std=11.085990869037692:bitscore_sum=6418.0:capture_class_counter=c__Alphaproteobacteria--1||c__Blastocatellia--1||c__Desulfarculia--1||c__Gammaproteobacteria--25||c__Syntrophorhabdia--2||c__UBA12135--9:capture_domain_counter=d__Bacteria--39:capture_family_counter=f__Burkholderiaceae--23||f__JAFLEE01--9||f__JAHJTB01--1||f__Pyrinomonadaceae--1||f__Rhizobiaceae--1||f__Syntrophorhabdaceae--2||f__Xanthomonadaceae--2:capture_genus_counter=g__Alicycliphilus--18||g__Aquabacterium_B--1||g__Caballeronia--2||g__Comamonas--1||g__Delta-02--2||g__JAFDVJ01--1||g__JAFLEE01--9||g__JAHJTB01--1||g__Oricola--1||g__Rhodoferax--1||g__Xanthomonas--2:capture_order_counter=o__Adiutricales--1||o__Burkholderiales--23||o__COTS27--9||o__Pyrinomonadales--1||o__Rhizobiales--1||o__Syntrophorhabdales--2||o__Xanthomonadales--2:capture_phylum_counter=p__Acidobacteriota--1||p__Desulfobacterota--1||p__Desulfobacterota_G--2||p__Proteobacteria--26||p__Spirochaetota--9:capture_species_counter=s__Alicycliphilus sp018240995--18||s__Aquabacterium_B tepidiphilum--1||s__Caballeronia arationis--1||s__Caballeronia sp902506145--1||s__Comamonas sp019104825--1||s__Delta-02 sp003506795--2||s__JAFDVJ01 sp018269075--1||s__JAFLEE01 sp017302015--9||s__JAHJTB01 sp018830135--1||s__Oricola sp014904745--1||s__Rhodoferax sp903828665--1||s__Xanthomonas cannabis--2:evalue_avg=2.3528212574310304e-57:evalue_max=6.93e-56:evalue_min=1.13e-69:evalue_std=1.224699702000919e-56:evalue_sum=7.529028023779297e-56:gapopen_avg=0.25:gapopen_max=1.0:gapopen_min=0.0:gapopen_std=0.43994134506405985:gapopen_sum=8.0:gtdb_class_counter=:gtdb_domain_counter=:gtdb_family_counter=:gtdb_genus_counter=:gtdb_order_counter=:gtdb_phylum_counter=:gtdb_species_counter=:heptad_counter=MCP-36H--39:lbd_counter=:length_avg=146.5625:length_max=155.0:length_min=114.0:length_std=11.747168498916473:length_sum=4690.0:mismatch_avg=33.78125:mismatch_max=43.0:mismatch_min=15.0:mismatch_std=9.244822003206322:mismatch_sum=1081.0:name=N1212259:qcovhsp_avg=99.31875:qcovhsp_max=100.0:qcovhsp_min=96.2:qcovhsp_std=1.1993109580894967:qcovhsp_sum=3178.2:qend_avg=146.46875:qend_max=155.0:qend_min=114.0:qend_std=11.561851551128072:qend_sum=4687.0:qstart_avg=1.28125:qstart_max=6.0:qstart_min=1.0:qstart_std=1.0234153762075615:qstart_sum=41.0:ref_name_counter=RS_GCF_004138335.1_protein.faa_NZ_RYFW01000001.1_2710@PF00015_full_PFAM.338.544--9||RS_GCF_014836675.1_protein.faa_NZ_JACSQK010000012.1_39@PF00015_full_PFAM.314.519--23:scovhsp_avg=71.378125:scovhsp_max=75.6:scovhsp_min=55.3:scovhsp_std=5.818809010996287:scovhsp_sum=2284.1:send_avg=156.25:send_max=163.0:send_min=121.0:send_std=11.86211100181392:send_sum=5000.0:sstart_avg=10.71875:sstart_max=39.0:sstart_min=8.0:sstart_std=5.759896812471781:sstart_sum=343.0])0:1.8e-08[&&NHX:Sample_counter=rhiztom1--16||rhiztom2--13||rhiztom3--11:Type_counter=capture--40:besthit_avg=77.03030303030303:besthit_max=86.8:besthit_min=71.6:besthit_std=4.905831023415199:besthit_sum=2542.0:bitscore_avg=200.3939393939394:bitscore_max=210.0:bitscore_min=174.0:bitscore_std=10.954278256517501:bitscore_sum=6613.0:capture_class_counter=c__Alphaproteobacteria--1||c__Blastocatellia--1||c__Desulfarculia--1||c__Gammaproteobacteria--26||c__Syntrophorhabdia--2||c__UBA12135--9:capture_domain_counter=d__Bacteria--40:capture_family_counter=f__Burkholderiaceae--24||f__JAFLEE01--9||f__JAHJTB01--1||f__Pyrinomonadaceae--1||f__Rhizobiaceae--1||f__Syntrophorhabdaceae--2||f__Xanthomonadaceae--2:capture_genus_counter=g__Alicycliphilus--18||g__Aquabacterium_B--2||g__Caballeronia--2||g__Comamonas--1||g__Delta-02--2||g__JAFDVJ01--1||g__JAFLEE01--9||g__JAHJTB01--1||g__Oricola--1||g__Rhodoferax--1||g__Xanthomonas--2:capture_order_counter=o__Adiutricales--1||o__Burkholderiales--24||o__COTS27--9||o__Pyrinomonadales--1||o__Rhizobiales--1||o__Syntrophorhabdales--2||o__Xanthomonadales--2:capture_phylum_counter=p__Acidobacteriota--1||p__Desulfobacterota--1||p__Desulfobacterota_G--2||p__Proteobacteria--27||p__Spirochaetota--9:capture_species_counter=s__Alicycliphilus sp018240995--18||s__Aquabacterium_B tepidiphilum--2||s__Caballeronia arationis--1||s__Caballeronia sp902506145--1||s__Comamonas sp019104825--1||s__Delta-02 sp003506795--2||s__JAFDVJ01 sp018269075--1||s__JAFLEE01 sp017302015--9||s__JAHJTB01 sp018830135--1||s__Oricola sp014904745--1||s__Rhodoferax sp903828665--1||s__Xanthomonas cannabis--2:evalue_avg=2.2815236629028172e-57:evalue_max=6.93e-56:evalue_min=1.13e-69:evalue_std=1.2061075085098435e-56:evalue_sum=7.529028087579297e-56:gapopen_avg=0.24242424242424243:gapopen_max=1.0:gapopen_min=0.0:gapopen_std=0.4351941398892446:gapopen_sum=8.0:gtdb_class_counter=:gtdb_domain_counter=:gtdb_family_counter=:gtdb_genus_counter=:gtdb_order_counter=:gtdb_phylum_counter=:gtdb_species_counter=:heptad_counter=MCP-36H--40:lbd_counter=:length_avg=146.24242424242425:length_max=155.0:length_min=114.0:length_std=11.707450360321582:length_sum=4826.0:mismatch_avg=33.666666666666664:mismatch_max=43.0:mismatch_min=15.0:mismatch_std=9.123002064379174:mismatch_sum=1111.0:name=N1212260:qcovhsp_avg=99.33939393939393:qcovhsp_max=100.0:qcovhsp_min=96.2:qcovhsp_std=1.1863650876573026:qcovhsp_sum=3278.2:qend_avg=146.15151515151516:qend_max=155.0:qend_min=114.0:qend_std=11.524759249440994:qend_sum=4823.0:qstart_avg=1.2727272727272727:qstart_max=6.0:qstart_min=1.0:qstart_std=1.0084867151060815:qstart_sum=42.0:ref_name_counter=RS_GCF_004138335.1_protein.faa_NZ_RYFW01000001.1_2710@PF00015_full_PFAM.338.544--9||RS_GCF_014836675.1_protein.faa_NZ_JACSQK010000012.1_39@PF00015_full_PFAM.314.519--24:scovhsp_avg=71.22424242424243:scovhsp_max=75.6:scovhsp_min=55.3:scovhsp_std=5.794988691912515:scovhsp_sum=2350.4:send_avg=156.45454545454547:send_max=163.0:send_min=121.0:send_std=11.73427380872723:send_sum=5163.0:sstart_avg=11.242424242424242:sstart_max=39.0:sstart_min=8.0:sstart_std=6.417896379608659:sstart_sum=371.0])0.791:0.00413357[&&NHX:Sample_counter=rhiztom1--17||rhiztom2--14||rhiztom3--11:Type_counter=capture--42:besthit_avg=77.06:besthit_max=86.8:besthit_min=71.6:besthit_std=4.760944048746436:besthit_sum=2697.1:bitscore_avg=198.97142857142856:bitscore_max=210.0:bitscore_min=157.0:bitscore_std=12.939873884024285:bitscore_sum=6964.0:capture_class_counter=c__Alphaproteobacteria--1||c__Blastocatellia--1||c__Desulfarculia--1||c__Eremiobacteria--1||c__Gammaproteobacteria--27||c__Syntrophorhabdia--2||c__UBA12135--9:capture_domain_counter=d__Bacteria--42:capture_family_counter=f__Baltobacteraceae--1||f__Burkholderiaceae--25||f__JAFLEE01--9||f__JAHJTB01--1||f__Pyrinomonadaceae--1||f__Rhizobiaceae--1||f__Syntrophorhabdaceae--2||f__Xanthomonadaceae--2:capture_genus_counter=g__Alicycliphilus--18||g__Aquabacterium_B--3||g__Caballeronia--2||g__Comamonas--1||g__Delta-02--2||g__JAFDVJ01--1||g__JAFLEE01--9||g__JAHJTB01--1||g__Oricola--1||g__Rhodoferax--1||g__Velthaea--1||g__Xanthomonas--2:capture_order_counter=o__Adiutricales--1||o__Baltobacterales--1||o__Burkholderiales--25||o__COTS27--9||o__Pyrinomonadales--1||o__Rhizobiales--1||o__Syntrophorhabdales--2||o__Xanthomonadales--2:capture_phylum_counter=p__Acidobacteriota--1||p__Desulfobacterota--1||p__Desulfobacterota_G--2||p__Eremiobacterota--1||p__Proteobacteria--28||p__Spirochaetota--9:capture_species_counter=s__Alicycliphilus sp018240995--18||s__Aquabacterium_B tepidiphilum--3||s__Caballeronia arationis--1||s__Caballeronia sp902506145--1||s__Comamonas sp019104825--1||s__Delta-02 sp003506795--2||s__JAFDVJ01 sp018269075--1||s__JAFLEE01 sp017302015--9||s__JAHJTB01 sp018830135--1||s__Oricola sp014904745--1||s__Rhodoferax sp903828665--1||s__Velthaea versatilis--1||s__Xanthomonas cannabis--2:evalue_avg=1.1285735797223589e-51:evalue_max=3.95e-50:evalue_min=1.13e-69:evalue_std=6.676718238060235e-51:evalue_sum=3.950007529028256e-50:gapopen_avg=0.22857142857142856:gapopen_max=1.0:gapopen_min=0.0:gapopen_std=0.4260429614980358:gapopen_sum=8.0:gtdb_class_counter=:gtdb_domain_counter=:gtdb_family_counter=:gtdb_genus_counter=:gtdb_order_counter=:gtdb_phylum_counter=:gtdb_species_counter=:heptad_counter=MCP-36H--42:lbd_counter=:length_avg=144.88571428571427:length_max=155.0:length_min=111.0:length_std=12.963231778814283:length_sum=5071.0:mismatch_avg=33.31428571428572:mismatch_max=43.0:mismatch_min=15.0:mismatch_std=8.989442921205598:mismatch_sum=1166.0:name=N1212261:qcovhsp_avg=99.37714285714286:qcovhsp_max=100.0:qcovhsp_min=96.2:qcovhsp_std=1.161410327825541:qcovhsp_sum=3478.2:qend_avg=144.8:qend_max=155.0:qend_min=111.0:qend_std=12.798897011300712:qend_sum=5068.0:qstart_avg=1.2571428571428571:qstart_max=6.0:qstart_min=1.0:qstart_std=0.9804817886198224:qstart_sum=44.0:ref_name_counter=GB_GCA_018262815.1_protein.faa_JADFDN010000076.1_3@PF00015_full_PFAM.315.482--1||RS_GCF_004138335.1_protein.faa_NZ_RYFW01000001.1_2710@PF00015_full_PFAM.338.544--9||RS_GCF_014836675.1_protein.faa_NZ_JACSQK010000012.1_39@PF00015_full_PFAM.314.519--25:scovhsp_avg=70.92285714285714:scovhsp_max=75.6:scovhsp_min=55.3:scovhsp_std=5.759089272072231:scovhsp_sum=2482.2999999999997:send_avg=156.88571428571427:send_max=165.0:send_min=121.0:send_std=11.524325751800555:send_sum=5491.0:sstart_avg=13.028571428571428:sstart_max=55.0:sstart_min=8.0:sstart_std=10.106741239756511:sstart_sum=456.0],25693791-587e-45f5-94a4-880b0bf0fa81_6@MCPsignal.65.189:5e-09[&&NHX:Sample=rhiztom3:Type=capture:besthit=78.0:bitscore=176.0:capture_class=c__Gammaproteobacteria:capture_domain=d__Bacteria:capture_family=f__Burkholderiaceae:capture_genus=g__Massilia:capture_order=o__Burkholderiales:capture_phylum=p__Proteobacteria:capture_species=s__Massilia aurea_A:evalue=1.09e-56:gapopen=0.0:heptad=MCP-36H:length=123.0:mismatch=27.0:qcovhsp=99.2:qend=124.0:qstart=2.0:ref_name=RS_GCF_014836675.1_protein.faa_NZ_JACSQK010000012.1_39@PF00015_full_PFAM.314.519:scovhsp=60.0:send=163.0:sstart=41.0])0.618:0.00297871[&&NHX:Sample_counter=rhiztom1--17||rhiztom2--14||rhiztom3--12:Type_counter=capture--43:besthit_avg=77.08611111111111:besthit_max=86.8:besthit_min=71.6:besthit_std=4.6950522758554945:besthit_sum=2775.1:bitscore_avg=198.33333333333334:bitscore_max=210.0:bitscore_min=157.0:bitscore_std=13.3159410375041:bitscore_sum=7140.0:capture_class_counter=c__Alphaproteobacteria--1||c__Blastocatellia--1||c__Desulfarculia--1||c__Eremiobacteria--1||c__Gammaproteobacteria--28||c__Syntrophorhabdia--2||c__UBA12135--9:capture_domain_counter=d__Bacteria--43:capture_family_counter=f__Baltobacteraceae--1||f__Burkholderiaceae--26||f__JAFLEE01--9||f__JAHJTB01--1||f__Pyrinomonadaceae--1||f__Rhizobiaceae--1||f__Syntrophorhabdaceae--2||f__Xanthomonadaceae--2:capture_genus_counter=g__Alicycliphilus--18||g__Aquabacterium_B--3||g__Caballeronia--2||g__Comamonas--1||g__Delta-02--2||g__JAFDVJ01--1||g__JAFLEE01--9||g__JAHJTB01--1||g__Massilia--1||g__Oricola--1||g__Rhodoferax--1||g__Velthaea--1||g__Xanthomonas--2:capture_order_counter=o__Adiutricales--1||o__Baltobacterales--1||o__Burkholderiales--26||o__COTS27--9||o__Pyrinomonadales--1||o__Rhizobiales--1||o__Syntrophorhabdales--2||o__Xanthomonadales--2:capture_phylum_counter=p__Acidobacteriota--1||p__Desulfobacterota--1||p__Desulfobacterota_G--2||p__Eremiobacterota--1||p__Proteobacteria--29||p__Spirochaetota--9:capture_species_counter=s__Alicycliphilus sp018240995--18||s__Aquabacterium_B tepidiphilum--3||s__Caballeronia arationis--1||s__Caballeronia sp902506145--1||s__Comamonas sp019104825--1||s__Delta-02 sp003506795--2||s__JAFDVJ01 sp018269075--1||s__JAFLEE01 sp017302015--9||s__JAHJTB01 sp018830135--1||s__Massilia aurea_A--1||s__Oricola sp014904745--1||s__Rhodoferax sp903828665--1||s__Velthaea versatilis--1||s__Xanthomonas cannabis--2:evalue_avg=1.0972246163967377e-51:evalue_max=3.95e-50:evalue_min=1.13e-69:evalue_std=6.583332922913689e-51:evalue_sum=3.9500086190282557e-50:gapopen_avg=0.2222222222222222:gapopen_max=1.0:gapopen_min=0.0:gapopen_std=0.42163702135578396:gapopen_sum=8.0:gtdb_class_counter=:gtdb_domain_counter=:gtdb_family_counter=:gtdb_genus_counter=:gtdb_order_counter=:gtdb_phylum_counter=:gtdb_species_counter=:heptad_counter=MCP-36H--43:lbd_counter=:length_avg=144.27777777777777:length_max=155.0:length_min=111.0:length_std=13.287182031913552:length_sum=5194.0:mismatch_avg=33.138888888888886:mismatch_max=43.0:mismatch_min=15.0:mismatch_std=8.922372451244689:mismatch_sum=1193.0:name=N1212263:qcovhsp_avg=99.37222222222222:qcovhsp_max=100.0:qcovhsp_min=96.2:qcovhsp_std=1.1450791890547778:qcovhsp_sum=3577.4:qend_avg=144.22222222222223:qend_max=155.0:qend_min=111.0:qend_std=13.082400634027623:qend_sum=5192.0:qstart_avg=1.2777777777777777:qstart_max=6.0:qstart_min=1.0:qstart_std=0.9742722151464389:qstart_sum=46.0:ref_name_counter=GB_GCA_018262815.1_protein.faa_JADFDN010000076.1_3@PF00015_full_PFAM.315.482--1||RS_GCF_004138335.1_protein.faa_NZ_RYFW01000001.1_2710@PF00015_full_PFAM.338.544--9||RS_GCF_014836675.1_protein.faa_NZ_JACSQK010000012.1_39@PF00015_full_PFAM.314.519--26:scovhsp_avg=70.61944444444444:scovhsp_max=75.6:scovhsp_min=55.3:scovhsp_std=5.961007558383993:scovhsp_sum=2542.2999999999997:send_avg=157.05555555555554:send_max=165.0:send_min=121.0:send_std=11.404120669914374:send_sum=5654.0:sstart_avg=13.805555555555555:sstart_max=55.0:sstart_min=8.0:sstart_std=10.998232181178532:sstart_sum=497.0])0:1.8e-08[&&NHX:Sample_counter=rhiztom1--23||rhiztom2--16||rhiztom3--18:Type_counter=GTDB--3||capture--57:besthit_avg=76.68599999999999:besthit_max=86.8:besthit_min=71.0:besthit_std=4.4088042712328255:besthit_sum=3834.2999999999997:bitscore_avg=180.61599999999999:bitscore_max=210.0:bitscore_min=82.8:bitscore_std=34.76652952927864:bitscore_sum=9030.8:capture_class_counter=c__Alphaproteobacteria--7||c__Blastocatellia--2||c__Desulfarculia--1||c__Eremiobacteria--1||c__Gammaproteobacteria--32||c__MSB-5A5--1||c__SURF-5--2||c__Syntrophorhabdia--2||c__UBA12135--9:capture_domain_counter=d__Bacteria--57:capture_family_counter=f__Baltobacteraceae--1||f__Burkholderiaceae--28||f__Devosiaceae--3||f__JAAZOE01--1||f__JAFLEE01--9||f__JAHJTB01--1||f__Pyrinomonadaceae--2||f__Rhizobiaceae--1||f__Rhodospirillaceae--1||f__SURF-5--2||f__Syntrophorhabdaceae--2||f__Xanthobacteraceae--2||f__Xanthomonadaceae--4:capture_genus_counter=g__Alicycliphilus--18||g__Aquabacterium_B--3||g__Caballeronia--2||g__Caenispirillum--1||g__Comamonas--1||g__Cucumibacter--2||g__Delta-02--2||g__Devosia_A--1||g__Herbaspirillum--1||g__JAAZOE01--1||g__JACRIR01--2||g__JAFDVJ01--2||g__JAFLEE01--9||g__JAHJTB01--1||g__Massilia--1||g__Oricola--1||g__Paraburkholderia--1||g__Rhodoferax--1||g__Tardiphaga--2||g__Velthaea--1||g__Xanthomonas--4:capture_order_counter=o__Adiutricales--1||o__Baltobacterales--1||o__Burkholderiales--28||o__COTS27--9||o__GN15--1||o__Pyrinomonadales--2||o__Rhizobiales--6||o__Rhodospirillales--1||o__SURF-5--2||o__Syntrophorhabdales--2||o__Xanthomonadales--4:capture_phylum_counter=p__Abyssubacteria--2||p__Acidobacteriota--2||p__Desulfobacterota--1||p__Desulfobacterota_G--2||p__Eremiobacterota--1||p__Proteobacteria--39||p__Spirochaetota--9||p__Zixibacteria--1:capture_species_counter=s__Alicycliphilus sp018240995--18||s__Aquabacterium_B tepidiphilum--3||s__Caballeronia arationis--1||s__Caballeronia sp902506145--1||s__Caenispirillum bisanense--1||s__Comamonas sp019104825--1||s__Cucumibacter marinus--2||s__Delta-02 sp003506795--2||s__Devosia_A sp015657675--1||s__Herbaspirillum sp017744395--1||s__JAAZOE01 sp012797915--1||s__JACRIR01 sp016215705--2||s__JAFDVJ01 sp018269075--2||s__JAFLEE01 sp017302015--9||s__JAHJTB01 sp018830135--1||s__Massilia aurea_A--1||s__Oricola sp014904745--1||s__Paraburkholderia sp905220975--1||s__Rhodoferax sp903828665--1||s__Tardiphaga sp002256345--2||s__Velthaea versatilis--1||s__Xanthomonas cannabis--4:evalue_avg=9.660000104804733e-24:evalue_max=4.83e-22:evalue_min=1.13e-69:evalue_std=6.830651504749639e-23:evalue_sum=4.8300000524023665e-22:gapopen_avg=0.24:gapopen_max=2.0:gapopen_min=0.0:gapopen_std=0.4763809143009448:gapopen_sum=12.0:gtdb_class_counter=c__Alphaproteobacteria--1||c__Clostridia--1||c__Gammaproteobacteria--1:gtdb_domain_counter=d__Bacteria--3:gtdb_family_counter=f__Enterobacteriaceae--1||f__Lachnospiraceae--1||f__Sphingomonadaceae--1:gtdb_genus_counter=g__Anaerocolumna--1||g__Citrobacter_B--1||g__Novosphingobium--1:gtdb_order_counter=o__Enterobacterales--1||o__Lachnospirales--1||o__Sphingomonadales--1:gtdb_phylum_counter=p__Firmicutes_A--1||p__Proteobacteria--2:gtdb_species_counter=s__Anaerocolumna xylanovorans--1||s__Citrobacter_B koseri--1||s__Novosphingobium sp002336765--1:heptad_counter=MCP-36H--59:lbd_counter=:lca_tree=d__Bacteria:length_avg=131.82:length_max=155.0:length_min=62.0:length_std=25.835973970810702:length_sum=6591.0:mismatch_avg=30.42:mismatch_max=43.0:mismatch_min=15.0:mismatch_std=9.291404849732501:mismatch_sum=1521.0:name=N1212264:qcovhsp_avg=99.25399999999999:qcovhsp_max=100.0:qcovhsp_min=96.2:qcovhsp_std=1.1728580128759598:qcovhsp_sum=4962.7:qend_avg=131.86:qend_max=155.0:qend_min=64.0:qend_std=25.69444472635901:qend_sum=6593.0:qstart_avg=1.42:qstart_max=6.0:qstart_min=1.0:qstart_std=1.0319389319061827:qstart_sum=71.0:ref_name_counter=GB_GCA_002255905.1_protein.faa_NKIN01000001.1_705@PF00015_full_PFAM.315.504--1||GB_GCA_003500955.1_protein.faa_DNQP01000122.1_13@PF00015_full_PFAM.1.111--3||GB_GCA_018262815.1_protein.faa_JADFDN010000076.1_3@PF00015_full_PFAM.315.482--6||RS_GCF_000211835.1_protein.faa_NZ_AEGR01000056.1_160@PF00015_full_PFAM.329.480--1||RS_GCF_001425785.1_protein.faa_NZ_LMDI01000004.1_101@PF00015_full_PFAM.2.123--1||RS_GCF_001432305.1_protein.faa_NZ_KQ483358.1_1082@PF00015_full_PFAM.310.494--2||RS_GCF_004138335.1_protein.faa_NZ_RYFW01000001.1_2710@PF00015_full_PFAM.338.544--9||RS_GCF_014836675.1_protein.faa_NZ_JACSQK010000012.1_39@PF00015_full_PFAM.314.519--27:scovhsp_avg=68.654:scovhsp_max=79.3:scovhsp_min=54.0:scovhsp_std=7.0682737551364685:scovhsp_sum=3432.7:send_avg=152.08:send_max=165.0:send_min=85.0:send_std=22.342272553550657:send_sum=7604.0:sstart_avg=21.36:sstart_max=75.0:sstart_min=4.0:sstart_std=19.925125150043552:sstart_sum=1068.0])0.163:0.0137825[&&NHX:Sample_counter=rhiztom1--24||rhiztom2--16||rhiztom3--18:Type_counter=GTDB--3||capture--58:besthit_avg=76.68599999999999:besthit_max=86.8:besthit_min=71.0:besthit_std=4.4088042712328255:besthit_sum=3834.2999999999997:bitscore_avg=180.61599999999999:bitscore_max=210.0:bitscore_min=82.8:bitscore_std=34.76652952927864:bitscore_sum=9030.8:capture_class_counter=c__Alphaproteobacteria--8||c__Blastocatellia--2||c__Desulfarculia--1||c__Eremiobacteria--1||c__Gammaproteobacteria--32||c__MSB-5A5--1||c__SURF-5--2||c__Syntrophorhabdia--2||c__UBA12135--9:capture_domain_counter=d__Bacteria--58:capture_family_counter=f__Baltobacteraceae--1||f__Burkholderiaceae--28||f__Devosiaceae--3||f__JAAZOE01--1||f__JAFLEE01--9||f__JAHJTB01--1||f__Pyrinomonadaceae--2||f__Rhizobiaceae--1||f__Rhodospirillaceae--2||f__SURF-5--2||f__Syntrophorhabdaceae--2||f__Xanthobacteraceae--2||f__Xanthomonadaceae--4:capture_genus_counter=g__Alicycliphilus--18||g__Aquabacterium_B--3||g__Caballeronia--2||g__Caenispirillum--2||g__Comamonas--1||g__Cucumibacter--2||g__Delta-02--2||g__Devosia_A--1||g__Herbaspirillum--1||g__JAAZOE01--1||g__JACRIR01--2||g__JAFDVJ01--2||g__JAFLEE01--9||g__JAHJTB01--1||g__Massilia--1||g__Oricola--1||g__Paraburkholderia--1||g__Rhodoferax--1||g__Tardiphaga--2||g__Velthaea--1||g__Xanthomonas--4:capture_order_counter=o__Adiutricales--1||o__Baltobacterales--1||o__Burkholderiales--28||o__COTS27--9||o__GN15--1||o__Pyrinomonadales--2||o__Rhizobiales--6||o__Rhodospirillales--2||o__SURF-5--2||o__Syntrophorhabdales--2||o__Xanthomonadales--4:capture_phylum_counter=p__Abyssubacteria--2||p__Acidobacteriota--2||p__Desulfobacterota--1||p__Desulfobacterota_G--2||p__Eremiobacterota--1||p__Proteobacteria--40||p__Spirochaetota--9||p__Zixibacteria--1:capture_species_counter=s__Alicycliphilus sp018240995--18||s__Aquabacterium_B tepidiphilum--3||s__Caballeronia arationis--1||s__Caballeronia sp902506145--1||s__Caenispirillum bisanense--2||s__Comamonas sp019104825--1||s__Cucumibacter marinus--2||s__Delta-02 sp003506795--2||s__Devosia_A sp015657675--1||s__Herbaspirillum sp017744395--1||s__JAAZOE01 sp012797915--1||s__JACRIR01 sp016215705--2||s__JAFDVJ01 sp018269075--2||s__JAFLEE01 sp017302015--9||s__JAHJTB01 sp018830135--1||s__Massilia aurea_A--1||s__Oricola sp014904745--1||s__Paraburkholderia sp905220975--1||s__Rhodoferax sp903828665--1||s__Tardiphaga sp002256345--2||s__Velthaea versatilis--1||s__Xanthomonas cannabis--4:evalue_avg=9.660000104804733e-24:evalue_max=4.83e-22:evalue_min=1.13e-69:evalue_std=6.830651504749639e-23:evalue_sum=4.8300000524023665e-22:gapopen_avg=0.24:gapopen_max=2.0:gapopen_min=0.0:gapopen_std=0.4763809143009448:gapopen_sum=12.0:gtdb_class_counter=c__Alphaproteobacteria--1||c__Clostridia--1||c__Gammaproteobacteria--1:gtdb_domain_counter=d__Bacteria--3:gtdb_family_counter=f__Enterobacteriaceae--1||f__Lachnospiraceae--1||f__Sphingomonadaceae--1:gtdb_genus_counter=g__Anaerocolumna--1||g__Citrobacter_B--1||g__Novosphingobium--1:gtdb_order_counter=o__Enterobacterales--1||o__Lachnospirales--1||o__Sphingomonadales--1:gtdb_phylum_counter=p__Firmicutes_A--1||p__Proteobacteria--2:gtdb_species_counter=s__Anaerocolumna xylanovorans--1||s__Citrobacter_B koseri--1||s__Novosphingobium sp002336765--1:heptad_counter=MCP-36H--60:lbd_counter=:lca_tree=d__Bacteria:length_avg=131.82:length_max=155.0:length_min=62.0:length_std=25.835973970810702:length_sum=6591.0:mismatch_avg=30.42:mismatch_max=43.0:mismatch_min=15.0:mismatch_std=9.291404849732501:mismatch_sum=1521.0:name=N1212265:qcovhsp_avg=99.25399999999999:qcovhsp_max=100.0:qcovhsp_min=96.2:qcovhsp_std=1.1728580128759598:qcovhsp_sum=4962.7:qend_avg=131.86:qend_max=155.0:qend_min=64.0:qend_std=25.69444472635901:qend_sum=6593.0:qstart_avg=1.42:qstart_max=6.0:qstart_min=1.0:qstart_std=1.0319389319061827:qstart_sum=71.0:ref_name_counter=GB_GCA_002255905.1_protein.faa_NKIN01000001.1_705@PF00015_full_PFAM.315.504--1||GB_GCA_003500955.1_protein.faa_DNQP01000122.1_13@PF00015_full_PFAM.1.111--3||GB_GCA_018262815.1_protein.faa_JADFDN010000076.1_3@PF00015_full_PFAM.315.482--6||RS_GCF_000211835.1_protein.faa_NZ_AEGR01000056.1_160@PF00015_full_PFAM.329.480--1||RS_GCF_001425785.1_protein.faa_NZ_LMDI01000004.1_101@PF00015_full_PFAM.2.123--1||RS_GCF_001432305.1_protein.faa_NZ_KQ483358.1_1082@PF00015_full_PFAM.310.494--2||RS_GCF_004138335.1_protein.faa_NZ_RYFW01000001.1_2710@PF00015_full_PFAM.338.544--9||RS_GCF_014836675.1_protein.faa_NZ_JACSQK010000012.1_39@PF00015_full_PFAM.314.519--27:scovhsp_avg=68.654:scovhsp_max=79.3:scovhsp_min=54.0:scovhsp_std=7.0682737551364685:scovhsp_sum=3432.7:send_avg=152.08:send_max=165.0:send_min=85.0:send_std=22.342272553550657:send_sum=7604.0:sstart_avg=21.36:sstart_max=75.0:sstart_min=4.0:sstart_std=19.925125150043552:sstart_sum=1068.0])0.975:0.057547[&&NHX:Sample_counter=rhiztom1--24||rhiztom2--18||rhiztom3--21:Type_counter=GTDB--3||capture--63:besthit_avg=76.69433962264151:besthit_max=86.8:besthit_min=71.0:besthit_std=4.284112649094397:besthit_sum=4064.7999999999997:bitscore_avg=182.10943396226415:bitscore_max=217.0:bitscore_min=82.8:bitscore_std=34.45705389517476:bitscore_sum=9651.8:capture_class_counter=c__Alphaproteobacteria--8||c__Blastocatellia--2||c__Desulfarculia--1||c__Eremiobacteria--1||c__Gammaproteobacteria--37||c__MSB-5A5--1||c__SURF-5--2||c__Syntrophorhabdia--2||c__UBA12135--9:capture_domain_counter=d__Bacteria--63:capture_family_counter=f__Baltobacteraceae--1||f__Burkholderiaceae--33||f__Devosiaceae--3||f__JAAZOE01--1||f__JAFLEE01--9||f__JAHJTB01--1||f__Pyrinomonadaceae--2||f__Rhizobiaceae--1||f__Rhodospirillaceae--2||f__SURF-5--2||f__Syntrophorhabdaceae--2||f__Xanthobacteraceae--2||f__Xanthomonadaceae--4:capture_genus_counter=g__Alicycliphilus--20||g__Aquabacterium_B--3||g__Caballeronia--5||g__Caenispirillum--2||g__Comamonas--1||g__Cucumibacter--2||g__Delta-02--2||g__Devosia_A--1||g__Herbaspirillum--1||g__JAAZOE01--1||g__JACRIR01--2||g__JAFDVJ01--2||g__JAFLEE01--9||g__JAHJTB01--1||g__Massilia--1||g__Oricola--1||g__Paraburkholderia--1||g__Rhodoferax--1||g__Tardiphaga--2||g__Velthaea--1||g__Xanthomonas--4:capture_order_counter=o__Adiutricales--1||o__Baltobacterales--1||o__Burkholderiales--33||o__COTS27--9||o__GN15--1||o__Pyrinomonadales--2||o__Rhizobiales--6||o__Rhodospirillales--2||o__SURF-5--2||o__Syntrophorhabdales--2||o__Xanthomonadales--4:capture_phylum_counter=p__Abyssubacteria--2||p__Acidobacteriota--2||p__Desulfobacterota--1||p__Desulfobacterota_G--2||p__Eremiobacterota--1||p__Proteobacteria--45||p__Spirochaetota--9||p__Zixibacteria--1:capture_species_counter=s__Alicycliphilus sp018240995--20||s__Aquabacterium_B tepidiphilum--3||s__Caballeronia arationis--1||s__Caballeronia sp011493005--3||s__Caballeronia sp902506145--1||s__Caenispirillum bisanense--2||s__Comamonas sp019104825--1||s__Cucumibacter marinus--2||s__Delta-02 sp003506795--2||s__Devosia_A sp015657675--1||s__Herbaspirillum sp017744395--1||s__JAAZOE01 sp012797915--1||s__JACRIR01 sp016215705--2||s__JAFDVJ01 sp018269075--2||s__JAFLEE01 sp017302015--9||s__JAHJTB01 sp018830135--1||s__Massilia aurea_A--1||s__Oricola sp014904745--1||s__Paraburkholderia sp905220975--1||s__Rhodoferax sp903828665--1||s__Tardiphaga sp002256345--2||s__Velthaea versatilis--1||s__Xanthomonas cannabis--4:evalue_avg=9.113207646042199e-24:evalue_max=4.83e-22:evalue_min=2.83e-72:evalue_std=6.634515237337446e-23:evalue_sum=4.830000052402366e-22:gapopen_avg=0.24528301886792453:gapopen_max=2.0:gapopen_min=0.0:gapopen_std=0.4765928909924669:gapopen_sum=13.0:gtdb_class_counter=c__Alphaproteobacteria--1||c__Clostridia--1||c__Gammaproteobacteria--1:gtdb_domain_counter=d__Bacteria--3:gtdb_family_counter=f__Enterobacteriaceae--1||f__Lachnospiraceae--1||f__Sphingomonadaceae--1:gtdb_genus_counter=g__Anaerocolumna--1||g__Citrobacter_B--1||g__Novosphingobium--1:gtdb_order_counter=o__Enterobacterales--1||o__Lachnospirales--1||o__Sphingomonadales--1:gtdb_phylum_counter=p__Firmicutes_A--1||p__Proteobacteria--2:gtdb_species_counter=s__Anaerocolumna xylanovorans--1||s__Citrobacter_B koseri--1||s__Novosphingobium sp002336765--1:heptad_counter=MCP-36H--65:lbd_counter=:lca_tree=d__Bacteria:length_avg=132.64150943396226:length_max=155.0:length_min=62.0:length_std=25.440801828515426:length_sum=7030.0:mismatch_avg=30.60377358490566:mismatch_max=43.0:mismatch_min=15.0:mismatch_std=9.10270378818528:mismatch_sum=1622.0:name=N1212266:qcovhsp_avg=99.29622641509435:qcovhsp_max=100.0:qcovhsp_min=96.2:qcovhsp_std=1.1517482136953203:qcovhsp_sum=5262.700000000001:qend_avg=132.66037735849056:qend_max=155.0:qend_min=64.0:qend_std=25.305778753407303:qend_sum=7031.0:qstart_avg=1.3962264150943395:qstart_max=6.0:qstart_min=1.0:qstart_std=1.006510014500017:qstart_sum=74.0:ref_name_counter=GB_GCA_002255905.1_protein.faa_NKIN01000001.1_705@PF00015_full_PFAM.315.504--1||GB_GCA_003500955.1_protein.faa_DNQP01000122.1_13@PF00015_full_PFAM.1.111--3||GB_GCA_018262815.1_protein.faa_JADFDN010000076.1_3@PF00015_full_PFAM.315.482--6||RS_GCF_000211835.1_protein.faa_NZ_AEGR01000056.1_160@PF00015_full_PFAM.329.480--1||RS_GCF_001425785.1_protein.faa_NZ_LMDI01000004.1_101@PF00015_full_PFAM.2.123--1||RS_GCF_001432305.1_protein.faa_NZ_KQ483358.1_1082@PF00015_full_PFAM.310.494--2||RS_GCF_004138335.1_protein.faa_NZ_RYFW01000001.1_2710@PF00015_full_PFAM.338.544--9||RS_GCF_014836675.1_protein.faa_NZ_JACSQK010000012.1_39@PF00015_full_PFAM.314.519--30:scovhsp_avg=68.80754716981133:scovhsp_max=79.3:scovhsp_min=54.0:scovhsp_std=7.006201897017431:scovhsp_sum=3646.8:send_avg=152.69811320754718:send_max=165.0:send_min=85.0:send_std=21.837322414108073:send_sum=8093.0:sstart_avg=21.150943396226417:sstart_max=75.0:sstart_min=4.0:sstart_std=19.535368542540688:sstart_sum=1121.0],RS_GCF_004138335.1_protein.faa_NZ_RYFW01000001.1_2710@PF00015_full_PFAM.338.544:0.0816704[&&NHX:Type=GTDB:gtdb_class=c__Gammaproteobacteria:gtdb_domain=d__Bacteria:gtdb_family=f__Steroidobacteraceae:gtdb_genus=g__Steroidobacter_A:gtdb_order=o__Steroidobacterales:gtdb_phylum=p__Proteobacteria:gtdb_species=s__Steroidobacter_A agariperforans:heptad=MCP-36H:species=d__Bacteria_p__Proteobacteria_c__Gammaproteobacteria_o__Steroidobacterales_f__Steroidobacteraceae_g__Steroidobacter_A_s__Steroidobacter_A agariperforans])0.774:0.0190763[&&NHX:Sample_counter=rhiztom1--24||rhiztom2--18||rhiztom3--21:Type_counter=GTDB--4||capture--63:besthit_avg=76.69433962264151:besthit_max=86.8:besthit_min=71.0:besthit_std=4.284112649094397:besthit_sum=4064.7999999999997:bitscore_avg=182.10943396226415:bitscore_max=217.0:bitscore_min=82.8:bitscore_std=34.45705389517476:bitscore_sum=9651.8:capture_class_counter=c__Alphaproteobacteria--8||c__Blastocatellia--2||c__Desulfarculia--1||c__Eremiobacteria--1||c__Gammaproteobacteria--37||c__MSB-5A5--1||c__SURF-5--2||c__Syntrophorhabdia--2||c__UBA12135--9:capture_domain_counter=d__Bacteria--63:capture_family_counter=f__Baltobacteraceae--1||f__Burkholderiaceae--33||f__Devosiaceae--3||f__JAAZOE01--1||f__JAFLEE01--9||f__JAHJTB01--1||f__Pyrinomonadaceae--2||f__Rhizobiaceae--1||f__Rhodospirillaceae--2||f__SURF-5--2||f__Syntrophorhabdaceae--2||f__Xanthobacteraceae--2||f__Xanthomonadaceae--4:capture_genus_counter=g__Alicycliphilus--20||g__Aquabacterium_B--3||g__Caballeronia--5||g__Caenispirillum--2||g__Comamonas--1||g__Cucumibacter--2||g__Delta-02--2||g__Devosia_A--1||g__Herbaspirillum--1||g__JAAZOE01--1||g__JACRIR01--2||g__JAFDVJ01--2||g__JAFLEE01--9||g__JAHJTB01--1||g__Massilia--1||g__Oricola--1||g__Paraburkholderia--1||g__Rhodoferax--1||g__Tardiphaga--2||g__Velthaea--1||g__Xanthomonas--4:capture_order_counter=o__Adiutricales--1||o__Baltobacterales--1||o__Burkholderiales--33||o__COTS27--9||o__GN15--1||o__Pyrinomonadales--2||o__Rhizobiales--6||o__Rhodospirillales--2||o__SURF-5--2||o__Syntrophorhabdales--2||o__Xanthomonadales--4:capture_phylum_counter=p__Abyssubacteria--2||p__Acidobacteriota--2||p__Desulfobacterota--1||p__Desulfobacterota_G--2||p__Eremiobacterota--1||p__Proteobacteria--45||p__Spirochaetota--9||p__Zixibacteria--1:capture_species_counter=s__Alicycliphilus sp018240995--20||s__Aquabacterium_B tepidiphilum--3||s__Caballeronia arationis--1||s__Caballeronia sp011493005--3||s__Caballeronia sp902506145--1||s__Caenispirillum bisanense--2||s__Comamonas sp019104825--1||s__Cucumibacter marinus--2||s__Delta-02 sp003506795--2||s__Devosia_A sp015657675--1||s__Herbaspirillum sp017744395--1||s__JAAZOE01 sp012797915--1||s__JACRIR01 sp016215705--2||s__JAFDVJ01 sp018269075--2||s__JAFLEE01 sp017302015--9||s__JAHJTB01 sp018830135--1||s__Massilia aurea_A--1||s__Oricola sp014904745--1||s__Paraburkholderia sp905220975--1||s__Rhodoferax sp903828665--1||s__Tardiphaga sp002256345--2||s__Velthaea versatilis--1||s__Xanthomonas cannabis--4:evalue_avg=9.113207646042199e-24:evalue_max=4.83e-22:evalue_min=2.83e-72:evalue_std=6.634515237337446e-23:evalue_sum=4.830000052402366e-22:gapopen_avg=0.24528301886792453:gapopen_max=2.0:gapopen_min=0.0:gapopen_std=0.4765928909924669:gapopen_sum=13.0:gtdb_class_counter=c__Alphaproteobacteria--1||c__Clostridia--1||c__Gammaproteobacteria--2:gtdb_domain_counter=d__Bacteria--4:gtdb_family_counter=f__Enterobacteriaceae--1||f__Lachnospiraceae--1||f__Sphingomonadaceae--1||f__Steroidobacteraceae--1:gtdb_genus_counter=g__Anaerocolumna--1||g__Citrobacter_B--1||g__Novosphingobium--1||g__Steroidobacter_A--1:gtdb_order_counter=o__Enterobacterales--1||o__Lachnospirales--1||o__Sphingomonadales--1||o__Steroidobacterales--1:gtdb_phylum_counter=p__Firmicutes_A--1||p__Proteobacteria--3:gtdb_species_counter=s__Anaerocolumna xylanovorans--1||s__Citrobacter_B koseri--1||s__Novosphingobium sp002336765--1||s__Steroidobacter_A agariperforans--1:heptad_counter=MCP-36H--66:lbd_counter=:lca_tree=d__Bacteria:length_avg=132.64150943396226:length_max=155.0:length_min=62.0:length_std=25.440801828515426:length_sum=7030.0:mismatch_avg=30.60377358490566:mismatch_max=43.0:mismatch_min=15.0:mismatch_std=9.10270378818528:mismatch_sum=1622.0:name=N1212268:qcovhsp_avg=99.29622641509435:qcovhsp_max=100.0:qcovhsp_min=96.2:qcovhsp_std=1.1517482136953203:qcovhsp_sum=5262.700000000001:qend_avg=132.66037735849056:qend_max=155.0:qend_min=64.0:qend_std=25.305778753407303:qend_sum=7031.0:qstart_avg=1.3962264150943395:qstart_max=6.0:qstart_min=1.0:qstart_std=1.006510014500017:qstart_sum=74.0:ref_name_counter=GB_GCA_002255905.1_protein.faa_NKIN01000001.1_705@PF00015_full_PFAM.315.504--1||GB_GCA_003500955.1_protein.faa_DNQP01000122.1_13@PF00015_full_PFAM.1.111--3||GB_GCA_018262815.1_protein.faa_JADFDN010000076.1_3@PF00015_full_PFAM.315.482--6||RS_GCF_000211835.1_protein.faa_NZ_AEGR01000056.1_160@PF00015_full_PFAM.329.480--1||RS_GCF_001425785.1_protein.faa_NZ_LMDI01000004.1_101@PF00015_full_PFAM.2.123--1||RS_GCF_001432305.1_protein.faa_NZ_KQ483358.1_1082@PF00015_full_PFAM.310.494--2||RS_GCF_004138335.1_protein.faa_NZ_RYFW01000001.1_2710@PF00015_full_PFAM.338.544--9||RS_GCF_014836675.1_protein.faa_NZ_JACSQK010000012.1_39@PF00015_full_PFAM.314.519--30:scovhsp_avg=68.80754716981133:scovhsp_max=79.3:scovhsp_min=54.0:scovhsp_std=7.006201897017431:scovhsp_sum=3646.8:send_avg=152.69811320754718:send_max=165.0:send_min=85.0:send_std=21.837322414108073:send_sum=8093.0:sstart_avg=21.150943396226417:sstart_max=75.0:sstart_min=4.0:sstart_std=19.535368542540688:sstart_sum=1121.0])0.955:0.0546075[&&NHX:Sample_counter=rhiztom1--25||rhiztom2--18||rhiztom3--26:Type_counter=GTDB--4||capture--69:besthit_avg=76.76206896551724:besthit_max=86.8:besthit_min=71.0:besthit_std=4.19121167365786:besthit_sum=4452.2:bitscore_avg=182.66896551724136:bitscore_max=217.0:bitscore_min=82.8:bitscore_std=33.70425662584096:bitscore_sum=10594.8:capture_class_counter=c__Alphaproteobacteria--8||c__Blastocatellia--2||c__Desulfarculia--1||c__Eremiobacteria--1||c__Gammaproteobacteria--42||c__MSB-5A5--1||c__SURF-5--2||c__Syntrophorhabdia--2||c__Thermoleophilia--1||c__UBA12135--9:capture_domain_counter=d__Bacteria--69:capture_family_counter=f__Baltobacteraceae--1||f__Burkholderiaceae--35||f__Devosiaceae--3||f__JAAZOE01--1||f__JAFLEE01--9||f__JAHJTB01--1||f__Nitrosomonadaceae--3||f__Pyrinomonadaceae--2||f__Rhizobiaceae--1||f__Rhodospirillaceae--2||f__SURF-5--2||f__Solirubrobacteraceae--1||f__Syntrophorhabdaceae--2||f__Xanthobacteraceae--2||f__Xanthomonadaceae--4:capture_genus_counter=g__Alicycliphilus--20||g__Aquabacterium_B--3||g__Caballeronia--5||g__Caenispirillum--2||g__Comamonas--1||g__Cucumibacter--2||g__Delta-02--2||g__Devosia_A--1||g__Herbaspirillum--1||g__JAAZOE01--1||g__JACRIR01--2||g__JAFDVJ01--2||g__JAFLEE01--9||g__JAHJTB01--1||g__Massilia--1||g__Nitrosomonas--3||g__Oricola--1||g__Palsa-513--1||g__Paraburkholderia--2||g__Rhizobacter--1||g__Rhodoferax--1||g__Tardiphaga--2||g__Velthaea--1||g__Xanthomonas--4:capture_order_counter=o__Adiutricales--1||o__Baltobacterales--1||o__Burkholderiales--38||o__COTS27--9||o__GN15--1||o__Pyrinomonadales--2||o__Rhizobiales--6||o__Rhodospirillales--2||o__SURF-5--2||o__Solirubrobacterales--1||o__Syntrophorhabdales--2||o__Xanthomonadales--4:capture_phylum_counter=p__Abyssubacteria--2||p__Acidobacteriota--2||p__Actinobacteriota--1||p__Desulfobacterota--1||p__Desulfobacterota_G--2||p__Eremiobacterota--1||p__Proteobacteria--50||p__Spirochaetota--9||p__Zixibacteria--1:capture_species_counter=s__Alicycliphilus sp018240995--20||s__Aquabacterium_B tepidiphilum--3||s__Caballeronia arationis--1||s__Caballeronia sp011493005--3||s__Caballeronia sp902506145--1||s__Caenispirillum bisanense--2||s__Comamonas sp019104825--1||s__Cucumibacter marinus--2||s__Delta-02 sp003506795--2||s__Devosia_A sp015657675--1||s__Herbaspirillum sp017744395--1||s__JAAZOE01 sp012797915--1||s__JACRIR01 sp016215705--2||s__JAFDVJ01 sp018269075--2||s__JAFLEE01 sp017302015--9||s__JAHJTB01 sp018830135--1||s__Massilia aurea_A--1||s__Nitrosomonas europaea--3||s__Oricola sp014904745--1||s__Palsa-513 sp003138355--1||s__Paraburkholderia sp005503145--1||s__Paraburkholderia sp905220975--1||s__Rhizobacter sp000799605--1||s__Rhodoferax sp903828665--1||s__Tardiphaga sp002256345--2||s__Velthaea versatilis--1||s__Xanthomonas cannabis--4:evalue_avg=8.327586297245457e-24:evalue_max=4.83e-22:evalue_min=2.83e-72:evalue_std=6.342100705917447e-23:evalue_sum=4.830000052402366e-22:gapopen_avg=0.22413793103448276:gapopen_max=2.0:gapopen_min=0.0:gapopen_std=0.4604766199095928:gapopen_sum=13.0:gtdb_class_counter=c__Alphaproteobacteria--1||c__Clostridia--1||c__Gammaproteobacteria--2:gtdb_domain_counter=d__Bacteria--4:gtdb_family_counter=f__Enterobacteriaceae--1||f__Lachnospiraceae--1||f__Sphingomonadaceae--1||f__Steroidobacteraceae--1:gtdb_genus_counter=g__Anaerocolumna--1||g__Citrobacter_B--1||g__Novosphingobium--1||g__Steroidobacter_A--1:gtdb_order_counter=o__Enterobacterales--1||o__Lachnospirales--1||o__Sphingomonadales--1||o__Steroidobacterales--1:gtdb_phylum_counter=p__Firmicutes_A--1||p__Proteobacteria--3:gtdb_species_counter=s__Anaerocolumna xylanovorans--1||s__Citrobacter_B koseri--1||s__Novosphingobium sp002336765--1||s__Steroidobacter_A agariperforans--1:heptad_counter=MCP-36H--72:lbd_counter=:lca_tree=d__Bacteria:length_avg=132.94827586206895:length_max=155.0:length_min=62.0:length_std=24.85143394062043:length_sum=7711.0:mismatch_avg=30.620689655172413:mismatch_max=43.0:mismatch_min=15.0:mismatch_std=8.912493864483302:mismatch_sum=1776.0:name=N1212269:qcovhsp_avg=99.26206896551726:qcovhsp_max=100.0:qcovhsp_min=95.2:qcovhsp_std=1.2366944603024503:qcovhsp_sum=5757.200000000001:qend_avg=132.9655172413793:qend_max=155.0:qend_min=64.0:qend_std=24.72513141344204:qend_sum=7712.0:qstart_avg=1.3620689655172413:qstart_max=6.0:qstart_min=1.0:qstart_std=0.9678747900402213:qstart_sum=79.0:ref_name_counter=GB_GCA_002255905.1_protein.faa_NKIN01000001.1_705@PF00015_full_PFAM.315.504--1||GB_GCA_003500955.1_protein.faa_DNQP01000122.1_13@PF00015_full_PFAM.1.111--3||GB_GCA_018054745.1_protein.faa_JAGPIX010000078.1_11@PF00015_full_PFAM.68.254--1||GB_GCA_018262815.1_protein.faa_JADFDN010000076.1_3@PF00015_full_PFAM.315.482--6||RS_GCF_000211835.1_protein.faa_NZ_AEGR01000056.1_160@PF00015_full_PFAM.329.480--1||RS_GCF_000482785.1_protein.faa_NZ_AXWS01000015.1_11@PF00015_full_PFAM.319.505--1||RS_GCF_001425785.1_protein.faa_NZ_LMDI01000004.1_101@PF00015_full_PFAM.2.123--1||RS_GCF_001432305.1_protein.faa_NZ_KQ483358.1_1082@PF00015_full_PFAM.310.494--2||RS_GCF_002116905.1_protein.faa_NZ_CP015118.1_3979@PF00015_full_PFAM.316.501--2||RS_GCF_004138335.1_protein.faa_NZ_RYFW01000001.1_2710@PF00015_full_PFAM.338.544--10||RS_GCF_014836675.1_protein.faa_NZ_JACSQK010000012.1_39@PF00015_full_PFAM.314.519--30:scovhsp_avg=69.0758620689655:scovhsp_max=83.2:scovhsp_min=54.0:scovhsp_std=7.317590206945288:scovhsp_sum=4006.3999999999996:send_avg=153.29310344827587:send_max=165.0:send_min=85.0:send_std=21.06715129968567:send_sum=8891.0:sstart_avg=21.43103448275862:sstart_max=75.0:sstart_min=4.0:sstart_std=19.543125563885823:sstart_sum=1243.0],((((c73d757f-01f9-4220-8362-6a214b7cd8c8_6@MCPsignal.85.232:0.0158017[&&NHX:Sample=rhiztom3:Type=capture:besthit=79.7:bitscore=205.0:capture_class=c__Alphaproteobacteria:capture_domain=d__Bacteria:capture_family=f__Beijerinckiaceae:capture_genus=g__Bosea:capture_order=o__Rhizobiales:capture_phylum=p__Proteobacteria:capture_species=s__Bosea robiniae:evalue=6.82e-68:gapopen=1.0:heptad=MCP-36H:length=148.0:mismatch=29.0:qcovhsp=100.0:qend=147.0:qstart=1.0:ref_name=GB_GCA_903830565.1_protein.faa_CAIKUF010000175.1_7@PF00015_full_PFAM.325.515:scovhsp=77.9:send=164.0:sstart=17.0],(6fc40a0d-19bf-44ea-935c-0c3b3ca0450c_3@MCPsignal.219.348:0.00610747[&&NHX:Sample=rhiztom3:Type=capture:besthit=80.3:bitscore=184.0:capture_class=c__Gammaproteobacteria:capture_domain=d__Bacteria:capture_family=f__Burkholderiaceae:capture_genus=g__Massilia:capture_order=o__Burkholderiales:capture_phylum=p__Proteobacteria:capture_species=s__Massilia sp014171595:evalue=8.7e-60:gapopen=0.0:heptad=MCP-36H:length=127.0:mismatch=25.0:qcovhsp=98.4:qend=127.0:qstart=1.0:ref_name=GB_GCA_903914615.1_protein.faa_CAIWPS010000176.1_3@PF00015_full_PFAM.12.206:scovhsp=65.5:send=139.0:sstart=13.0],9019c823-af94-50bb-a120-65f2b5b7c7bd_1@MCPsignal.1.114:5e-09[&&NHX:Sample=rhiztom3:Type=capture:besthit=85.0:bitscore=168.0:capture_class=c__Alphaproteobacteria:capture_domain=d__Bacteria:capture_family=f__Beijerinckiaceae:capture_genus=g__Bosea:capture_order=o__Rhizobiales:capture_phylum=p__Proteobacteria:capture_species=s__Bosea robiniae:evalue=4.59e-54:gapopen=0.0:heptad=MCP-36H:length=113.0:mismatch=17.0:qcovhsp=100.0:qend=113.0:qstart=1.0:ref_name=RS_GCF_011388215.1_protein.faa_NZ_CP049989.1_3856@PF00015_full_PFAM.315.492:scovhsp=63.8:send=160.0:sstart=48.0])0:5e-09[&&NHX:Sample_counter=rhiztom3--2:Type_counter=capture--2:besthit_avg=82.65:besthit_max=85.0:besthit_min=80.3:besthit_std=3.3234018715767752:besthit_sum=165.3:bitscore_avg=176.0:bitscore_max=184.0:bitscore_min=168.0:bitscore_std=11.313708498984761:bitscore_sum=352.0:capture_class_counter=c__Alphaproteobacteria--1||c__Gammaproteobacteria--1:capture_domain_counter=d__Bacteria--2:capture_family_counter=f__Beijerinckiaceae--1||f__Burkholderiaceae--1:capture_genus_counter=g__Bosea--1||g__Massilia--1:capture_order_counter=o__Burkholderiales--1||o__Rhizobiales--1:capture_phylum_counter=p__Proteobacteria--2:capture_species_counter=s__Bosea robiniae--1||s__Massilia sp014171595--1:evalue_avg=2.29500435e-54:evalue_max=4.59e-54:evalue_min=8.7e-60:evalue_std=3.2456139738172567e-54:evalue_sum=4.5900087e-54:gapopen_avg=0.0:gapopen_max=0.0:gapopen_min=0.0:gapopen_std=0.0:gapopen_sum=0.0:gtdb_class_counter=:gtdb_domain_counter=:gtdb_family_counter=:gtdb_genus_counter=:gtdb_order_counter=:gtdb_phylum_counter=:gtdb_species_counter=:heptad_counter=MCP-36H--2:lbd_counter=:length_avg=120.0:length_max=127.0:length_min=113.0:length_std=9.899494936611665:length_sum=240.0:mismatch_avg=21.0:mismatch_max=25.0:mismatch_min=17.0:mismatch_std=5.656854249492381:mismatch_sum=42.0:name=N1212273:qcovhsp_avg=99.2:qcovhsp_max=100.0:qcovhsp_min=98.4:qcovhsp_std=1.131370849898472:qcovhsp_sum=198.4:qend_avg=120.0:qend_max=127.0:qend_min=113.0:qend_std=9.899494936611665:qend_sum=240.0:qstart_avg=1.0:qstart_max=1.0:qstart_min=1.0:qstart_std=0.0:qstart_sum=2.0:ref_name_counter=GB_GCA_903914615.1_protein.faa_CAIWPS010000176.1_3@PF00015_full_PFAM.12.206--1||RS_GCF_011388215.1_protein.faa_NZ_CP049989.1_3856@PF00015_full_PFAM.315.492--1:scovhsp_avg=64.65:scovhsp_max=65.5:scovhsp_min=63.8:scovhsp_std=1.2020815280171329:scovhsp_sum=129.3:send_avg=149.5:send_max=160.0:send_min=139.0:send_std=14.849242404917497:send_sum=299.0:sstart_avg=30.5:sstart_max=48.0:sstart_min=13.0:sstart_std=24.748737341529164:sstart_sum=61.0])0:5e-09[&&NHX:Sample_counter=rhiztom3--3:Type_counter=capture--3:besthit_avg=81.66666666666667:besthit_max=85.0:besthit_min=79.7:besthit_std=2.9022979401386984:besthit_sum=245.0:bitscore_avg=185.66666666666666:bitscore_max=205.0:bitscore_min=168.0:bitscore_std=18.556220879622373:bitscore_sum=557.0:capture_class_counter=c__Alphaproteobacteria--2||c__Gammaproteobacteria--1:capture_domain_counter=d__Bacteria--3:capture_family_counter=f__Beijerinckiaceae--2||f__Burkholderiaceae--1:capture_genus_counter=g__Bosea--2||g__Massilia--1:capture_order_counter=o__Burkholderiales--1||o__Rhizobiales--2:capture_phylum_counter=p__Proteobacteria--3:capture_species_counter=s__Bosea robiniae--2||s__Massilia sp014171595--1:evalue_avg=1.5300029000000229e-54:evalue_max=4.59e-54:evalue_min=6.82e-68:evalue_std=2.650035224110262e-54:evalue_sum=4.590008700000068e-54:gapopen_avg=0.3333333333333333:gapopen_max=1.0:gapopen_min=0.0:gapopen_std=0.5773502691896258:gapopen_sum=1.0:gtdb_class_counter=:gtdb_domain_counter=:gtdb_family_counter=:gtdb_genus_counter=:gtdb_order_counter=:gtdb_phylum_counter=:gtdb_species_counter=:heptad_counter=MCP-36H--3:lbd_counter=:length_avg=129.33333333333334:length_max=148.0:length_min=113.0:length_std=17.61628034896508:length_sum=388.0:mismatch_avg=23.666666666666668:mismatch_max=29.0:mismatch_min=17.0:mismatch_std=6.110100926607786:mismatch_sum=71.0:name=N1212274:qcovhsp_avg=99.46666666666665:qcovhsp_max=100.0:qcovhsp_min=98.4:qcovhsp_std=0.923760430703398:qcovhsp_sum=298.4:qend_avg=129.0:qend_max=147.0:qend_min=113.0:qend_std=17.08800749063506:qend_sum=387.0:qstart_avg=1.0:qstart_max=1.0:qstart_min=1.0:qstart_std=0.0:qstart_sum=3.0:ref_name_counter=GB_GCA_903830565.1_protein.faa_CAIKUF010000175.1_7@PF00015_full_PFAM.325.515--1||GB_GCA_903914615.1_protein.faa_CAIWPS010000176.1_3@PF00015_full_PFAM.12.206--1||RS_GCF_011388215.1_protein.faa_NZ_CP049989.1_3856@PF00015_full_PFAM.315.492--1:scovhsp_avg=69.06666666666666:scovhsp_max=77.9:scovhsp_min=63.8:scovhsp_std=7.696969100453334:scovhsp_sum=207.2:send_avg=154.33333333333334:send_max=164.0:send_min=139.0:send_std=13.428824718989123:send_sum=463.0:sstart_avg=26.0:sstart_max=48.0:sstart_min=13.0:sstart_std=19.157244060668017:sstart_sum=78.0],cbebfe3b-494f-41e5-982e-75ac38ac0471_6@MCPsignal.27.96:0.0130573[&&NHX:Sample=rhiztom3:Type=capture:capture_class=c__Desulfarculia:capture_domain=d__Bacteria:capture_family=f__Desulfarculaceae:capture_genus=g__JACRDC01:capture_order=o__Desulfarculales:capture_phylum=p__Desulfobacterota:capture_species=s__JACRDC01 sp016208115:heptad=MCP-36H])0:5e-09[&&NHX:Sample_counter=rhiztom3--4:Type_counter=capture--4:besthit_avg=81.66666666666667:besthit_max=85.0:besthit_min=79.7:besthit_std=2.9022979401386984:besthit_sum=245.0:bitscore_avg=185.66666666666666:bitscore_max=205.0:bitscore_min=168.0:bitscore_std=18.556220879622373:bitscore_sum=557.0:capture_class_counter=c__Alphaproteobacteria--2||c__Desulfarculia--1||c__Gammaproteobacteria--1:capture_domain_counter=d__Bacteria--4:capture_family_counter=f__Beijerinckiaceae--2||f__Burkholderiaceae--1||f__Desulfarculaceae--1:capture_genus_counter=g__Bosea--2||g__JACRDC01--1||g__Massilia--1:capture_order_counter=o__Burkholderiales--1||o__Desulfarculales--1||o__Rhizobiales--2:capture_phylum_counter=p__Desulfobacterota--1||p__Proteobacteria--3:capture_species_counter=s__Bosea robiniae--2||s__JACRDC01 sp016208115--1||s__Massilia sp014171595--1:evalue_avg=1.5300029000000229e-54:evalue_max=4.59e-54:evalue_min=6.82e-68:evalue_std=2.650035224110262e-54:evalue_sum=4.590008700000068e-54:gapopen_avg=0.3333333333333333:gapopen_max=1.0:gapopen_min=0.0:gapopen_std=0.5773502691896258:gapopen_sum=1.0:gtdb_class_counter=:gtdb_domain_counter=:gtdb_family_counter=:gtdb_genus_counter=:gtdb_order_counter=:gtdb_phylum_counter=:gtdb_species_counter=:heptad_counter=MCP-36H--4:lbd_counter=:length_avg=129.33333333333334:length_max=148.0:length_min=113.0:length_std=17.61628034896508:length_sum=388.0:mismatch_avg=23.666666666666668:mismatch_max=29.0:mismatch_min=17.0:mismatch_std=6.110100926607786:mismatch_sum=71.0:name=N1212276:qcovhsp_avg=99.46666666666665:qcovhsp_max=100.0:qcovhsp_min=98.4:qcovhsp_std=0.923760430703398:qcovhsp_sum=298.4:qend_avg=129.0:qend_max=147.0:qend_min=113.0:qend_std=17.08800749063506:qend_sum=387.0:qstart_avg=1.0:qstart_max=1.0:qstart_min=1.0:qstart_std=0.0:qstart_sum=3.0:ref_name_counter=GB_GCA_903830565.1_protein.faa_CAIKUF010000175.1_7@PF00015_full_PFAM.325.515--1||GB_GCA_903914615.1_protein.faa_CAIWPS010000176.1_3@PF00015_full_PFAM.12.206--1||RS_GCF_011388215.1_protein.faa_NZ_CP049989.1_3856@PF00015_full_PFAM.315.492--1:scovhsp_avg=69.06666666666666:scovhsp_max=77.9:scovhsp_min=63.8:scovhsp_std=7.696969100453334:scovhsp_sum=207.2:send_avg=154.33333333333334:send_max=164.0:send_min=139.0:send_std=13.428824718989123:send_sum=463.0:sstart_avg=26.0:sstart_max=48.0:sstart_min=13.0:sstart_std=19.157244060668017:sstart_sum=78.0],7332e710-8905-42f8-87c0-722dab14a7ad_2@MCPsignal.176.266:0.0110383[&&NHX:Sample=rhiztom3:Type=capture:capture_class=c__Alphaproteobacteria:capture_domain=d__Bacteria:capture_family=f__Beijerinckiaceae:capture_genus=g__Bosea:capture_order=o__Rhizobiales:capture_phylum=p__Proteobacteria:capture_species=s__Bosea robiniae:heptad=MCP-36H])0.987:0.118797[&&NHX:Sample_counter=rhiztom3--5:Type_counter=capture--5:besthit_avg=81.66666666666667:besthit_max=85.0:besthit_min=79.7:besthit_std=2.9022979401386984:besthit_sum=245.0:bitscore_avg=185.66666666666666:bitscore_max=205.0:bitscore_min=168.0:bitscore_std=18.556220879622373:bitscore_sum=557.0:capture_class_counter=c__Alphaproteobacteria--3||c__Desulfarculia--1||c__Gammaproteobacteria--1:capture_domain_counter=d__Bacteria--5:capture_family_counter=f__Beijerinckiaceae--3||f__Burkholderiaceae--1||f__Desulfarculaceae--1:capture_genus_counter=g__Bosea--3||g__JACRDC01--1||g__Massilia--1:capture_order_counter=o__Burkholderiales--1||o__Desulfarculales--1||o__Rhizobiales--3:capture_phylum_counter=p__Desulfobacterota--1||p__Proteobacteria--4:capture_species_counter=s__Bosea robiniae--3||s__JACRDC01 sp016208115--1||s__Massilia sp014171595--1:evalue_avg=1.5300029000000229e-54:evalue_max=4.59e-54:evalue_min=6.82e-68:evalue_std=2.650035224110262e-54:evalue_sum=4.590008700000068e-54:gapopen_avg=0.3333333333333333:gapopen_max=1.0:gapopen_min=0.0:gapopen_std=0.5773502691896258:gapopen_sum=1.0:gtdb_class_counter=:gtdb_domain_counter=:gtdb_family_counter=:gtdb_genus_counter=:gtdb_order_counter=:gtdb_phylum_counter=:gtdb_species_counter=:heptad_counter=MCP-36H--5:lbd_counter=:length_avg=129.33333333333334:length_max=148.0:length_min=113.0:length_std=17.616280348965084:length_sum=388.0:mismatch_avg=23.666666666666668:mismatch_max=29.0:mismatch_min=17.0:mismatch_std=6.110100926607786:mismatch_sum=71.0:name=N1212278:qcovhsp_avg=99.46666666666665:qcovhsp_max=100.0:qcovhsp_min=98.4:qcovhsp_std=0.923760430703398:qcovhsp_sum=298.4:qend_avg=129.0:qend_max=147.0:qend_min=113.0:qend_std=17.08800749063506:qend_sum=387.0:qstart_avg=1.0:qstart_max=1.0:qstart_min=1.0:qstart_std=0.0:qstart_sum=3.0:ref_name_counter=GB_GCA_903830565.1_protein.faa_CAIKUF010000175.1_7@PF00015_full_PFAM.325.515--1||GB_GCA_903914615.1_protein.faa_CAIWPS010000176.1_3@PF00015_full_PFAM.12.206--1||RS_GCF_011388215.1_protein.faa_NZ_CP049989.1_3856@PF00015_full_PFAM.315.492--1:scovhsp_avg=69.06666666666668:scovhsp_max=77.9:scovhsp_min=63.8:scovhsp_std=7.696969100453334:scovhsp_sum=207.20000000000002:send_avg=154.33333333333334:send_max=164.0:send_min=139.0:send_std=13.428824718989123:send_sum=463.0:sstart_avg=26.0:sstart_max=48.0:sstart_min=13.0:sstart_std=19.157244060668017:sstart_sum=78.0],309473ef-2ddd-467e-a275-832bc5cbd2be_6@MCPsignal.97.167:0.206857[&&NHX:Sample=rhizpot1:Type=capture:besthit=75.7:bitscore=94.7:capture_class=c__Alphaproteobacteria:capture_domain=d__Bacteria:capture_family=f__Beijerinckiaceae:capture_genus=g__Methylobacterium:capture_order=o__Rhizobiales:capture_phylum=p__Proteobacteria:capture_species=s__Methylobacterium sp001425465:evalue=5.06e-27:gapopen=1.0:heptad=MCP-36H:length=70.0:mismatch=16.0:qcovhsp=100.0:qend=70.0:qstart=1.0:ref_name=GB_GCA_004144865.1_protein.faa_SEAY01000067.1_19@PF00015_full_PFAM.314.393:scovhsp=87.3:send=75.0:sstart=7.0])0.704:0.0242479[&&NHX:Sample_counter=rhizpot1--1||rhiztom3--5:Type_counter=capture--6:besthit_avg=80.175:besthit_max=85.0:besthit_min=75.7:besthit_std=3.8099650042137294:besthit_sum=320.7:bitscore_avg=162.925:bitscore_max=205.0:bitscore_min=94.7:bitscore_std=47.940475244480695:bitscore_sum=651.7:capture_class_counter=c__Alphaproteobacteria--4||c__Desulfarculia--1||c__Gammaproteobacteria--1:capture_domain_counter=d__Bacteria--6:capture_family_counter=f__Beijerinckiaceae--4||f__Burkholderiaceae--1||f__Desulfarculaceae--1:capture_genus_counter=g__Bosea--3||g__JACRDC01--1||g__Massilia--1||g__Methylobacterium--1:capture_order_counter=o__Burkholderiales--1||o__Desulfarculales--1||o__Rhizobiales--4:capture_phylum_counter=p__Desulfobacterota--1||p__Proteobacteria--5:capture_species_counter=s__Bosea robiniae--3||s__JACRDC01 sp016208115--1||s__Massilia sp014171595--1||s__Methylobacterium sp001425465--1:evalue_avg=1.265e-27:evalue_max=5.06e-27:evalue_min=6.82e-68:evalue_std=2.53e-27:evalue_sum=5.06e-27:gapopen_avg=0.5:gapopen_max=1.0:gapopen_min=0.0:gapopen_std=0.5773502691896257:gapopen_sum=2.0:gtdb_class_counter=:gtdb_domain_counter=:gtdb_family_counter=:gtdb_genus_counter=:gtdb_order_counter=:gtdb_phylum_counter=:gtdb_species_counter=:heptad_counter=MCP-36H--6:lbd_counter=:length_avg=114.5:length_max=148.0:length_min=70.0:length_std=32.96968304366907:length_sum=458.0:mismatch_avg=21.75:mismatch_max=29.0:mismatch_min=16.0:mismatch_std=6.2915286960589585:mismatch_sum=87.0:name=N1212280:qcovhsp_avg=99.6:qcovhsp_max=100.0:qcovhsp_min=98.4:qcovhsp_std=0.7999999999999972:qcovhsp_sum=398.4:qend_avg=114.25:qend_max=147.0:qend_min=70.0:qend_std=32.633060945407294:qend_sum=457.0:qstart_avg=1.0:qstart_max=1.0:qstart_min=1.0:qstart_std=0.0:qstart_sum=4.0:ref_name_counter=GB_GCA_004144865.1_protein.faa_SEAY01000067.1_19@PF00015_full_PFAM.314.393--1||GB_GCA_903830565.1_protein.faa_CAIKUF010000175.1_7@PF00015_full_PFAM.325.515--1||GB_GCA_903914615.1_protein.faa_CAIWPS010000176.1_3@PF00015_full_PFAM.12.206--1||RS_GCF_011388215.1_protein.faa_NZ_CP049989.1_3856@PF00015_full_PFAM.315.492--1:scovhsp_avg=73.625:scovhsp_max=87.3:scovhsp_min=63.8:scovhsp_std=11.072902359664637:scovhsp_sum=294.5:send_avg=134.5:send_max=164.0:send_min=75.0:send_std=41.15418164253381:send_sum=538.0:sstart_avg=21.25:sstart_max=48.0:sstart_min=7.0:sstart_std=18.300728582946274:sstart_sum=85.0])0.871:0.035515[&&NHX:Sample_counter=rhizpot1--1||rhiztom1--25||rhiztom2--18||rhiztom3--31:Type_counter=GTDB--4||capture--75:besthit_avg=76.98225806451612:besthit_max=86.8:besthit_min=71.0:besthit_std=4.224073249549164:besthit_sum=4772.9:bitscore_avg=181.3951612903226:bitscore_max=217.0:bitscore_min=82.8:bitscore_std=34.618352128198126:bitscore_sum=11246.5:capture_class_counter=c__Alphaproteobacteria--12||c__Blastocatellia--2||c__Desulfarculia--2||c__Eremiobacteria--1||c__Gammaproteobacteria--43||c__MSB-5A5--1||c__SURF-5--2||c__Syntrophorhabdia--2||c__Thermoleophilia--1||c__UBA12135--9:capture_domain_counter=d__Bacteria--75:capture_family_counter=f__Baltobacteraceae--1||f__Beijerinckiaceae--4||f__Burkholderiaceae--36||f__Desulfarculaceae--1||f__Devosiaceae--3||f__JAAZOE01--1||f__JAFLEE01--9||f__JAHJTB01--1||f__Nitrosomonadaceae--3||f__Pyrinomonadaceae--2||f__Rhizobiaceae--1||f__Rhodospirillaceae--2||f__SURF-5--2||f__Solirubrobacteraceae--1||f__Syntrophorhabdaceae--2||f__Xanthobacteraceae--2||f__Xanthomonadaceae--4:capture_genus_counter=g__Alicycliphilus--20||g__Aquabacterium_B--3||g__Bosea--3||g__Caballeronia--5||g__Caenispirillum--2||g__Comamonas--1||g__Cucumibacter--2||g__Delta-02--2||g__Devosia_A--1||g__Herbaspirillum--1||g__JAAZOE01--1||g__JACRDC01--1||g__JACRIR01--2||g__JAFDVJ01--2||g__JAFLEE01--9||g__JAHJTB01--1||g__Massilia--2||g__Methylobacterium--1||g__Nitrosomonas--3||g__Oricola--1||g__Palsa-513--1||g__Paraburkholderia--2||g__Rhizobacter--1||g__Rhodoferax--1||g__Tardiphaga--2||g__Velthaea--1||g__Xanthomonas--4:capture_order_counter=o__Adiutricales--1||o__Baltobacterales--1||o__Burkholderiales--39||o__COTS27--9||o__Desulfarculales--1||o__GN15--1||o__Pyrinomonadales--2||o__Rhizobiales--10||o__Rhodospirillales--2||o__SURF-5--2||o__Solirubrobacterales--1||o__Syntrophorhabdales--2||o__Xanthomonadales--4:capture_phylum_counter=p__Abyssubacteria--2||p__Acidobacteriota--2||p__Actinobacteriota--1||p__Desulfobacterota--2||p__Desulfobacterota_G--2||p__Eremiobacterota--1||p__Proteobacteria--55||p__Spirochaetota--9||p__Zixibacteria--1:capture_species_counter=s__Alicycliphilus sp018240995--20||s__Aquabacterium_B tepidiphilum--3||s__Bosea robiniae--3||s__Caballeronia arationis--1||s__Caballeronia sp011493005--3||s__Caballeronia sp902506145--1||s__Caenispirillum bisanense--2||s__Comamonas sp019104825--1||s__Cucumibacter marinus--2||s__Delta-02 sp003506795--2||s__Devosia_A sp015657675--1||s__Herbaspirillum sp017744395--1||s__JAAZOE01 sp012797915--1||s__JACRDC01 sp016208115--1||s__JACRIR01 sp016215705--2||s__JAFDVJ01 sp018269075--2||s__JAFLEE01 sp017302015--9||s__JAHJTB01 sp018830135--1||s__Massilia aurea_A--1||s__Massilia sp014171595--1||s__Methylobacterium sp001425465--1||s__Nitrosomonas europaea--3||s__Oricola sp014904745--1||s__Palsa-513 sp003138355--1||s__Paraburkholderia sp005503145--1||s__Paraburkholderia sp905220975--1||s__Rhizobacter sp000799605--1||s__Rhodoferax sp903828665--1||s__Tardiphaga sp002256345--2||s__Velthaea versatilis--1||s__Xanthomonas cannabis--4:evalue_avg=7.790404278068332e-24:evalue_max=4.83e-22:evalue_min=2.83e-72:evalue_std=6.134105079878249e-23:evalue_sum=4.830050652402366e-22:gapopen_avg=0.24193548387096775:gapopen_max=2.0:gapopen_min=0.0:gapopen_std=0.46818393019276694:gapopen_sum=15.0:gtdb_class_counter=c__Alphaproteobacteria--1||c__Clostridia--1||c__Gammaproteobacteria--2:gtdb_domain_counter=d__Bacteria--4:gtdb_family_counter=f__Enterobacteriaceae--1||f__Lachnospiraceae--1||f__Sphingomonadaceae--1||f__Steroidobacteraceae--1:gtdb_genus_counter=g__Anaerocolumna--1||g__Citrobacter_B--1||g__Novosphingobium--1||g__Steroidobacter_A--1:gtdb_order_counter=o__Enterobacterales--1||o__Lachnospirales--1||o__Sphingomonadales--1||o__Steroidobacterales--1:gtdb_phylum_counter=p__Firmicutes_A--1||p__Proteobacteria--3:gtdb_species_counter=s__Anaerocolumna xylanovorans--1||s__Citrobacter_B koseri--1||s__Novosphingobium sp002336765--1||s__Steroidobacter_A agariperforans--1:heptad_counter=MCP-36H--78:lbd_counter=:lca_tree=d__Bacteria:length_avg=131.75806451612902:length_max=155.0:length_min=62.0:length_std=25.523172039278137:length_sum=8169.0:mismatch_avg=30.048387096774192:mismatch_max=43.0:mismatch_min=15.0:mismatch_std=8.99986779384653:mismatch_sum=1863.0:name=N1212281:qcovhsp_avg=99.28387096774195:qcovhsp_max=100.0:qcovhsp_min=95.2:qcovhsp_std=1.2114472510572338:qcovhsp_sum=6155.6:qend_avg=131.75806451612902:qend_max=155.0:qend_min=64.0:qend_std=25.39890631688952:qend_sum=8169.0:qstart_avg=1.3387096774193548:qstart_max=6.0:qstart_min=1.0:qstart_std=0.9398909665940723:qstart_sum=83.0:ref_name_counter=GB_GCA_002255905.1_protein.faa_NKIN01000001.1_705@PF00015_full_PFAM.315.504--1||GB_GCA_003500955.1_protein.faa_DNQP01000122.1_13@PF00015_full_PFAM.1.111--3||GB_GCA_004144865.1_protein.faa_SEAY01000067.1_19@PF00015_full_PFAM.314.393--1||GB_GCA_018054745.1_protein.faa_JAGPIX010000078.1_11@PF00015_full_PFAM.68.254--1||GB_GCA_018262815.1_protein.faa_JADFDN010000076.1_3@PF00015_full_PFAM.315.482--6||GB_GCA_903830565.1_protein.faa_CAIKUF010000175.1_7@PF00015_full_PFAM.325.515--1||GB_GCA_903914615.1_protein.faa_CAIWPS010000176.1_3@PF00015_full_PFAM.12.206--1||RS_GCF_000211835.1_protein.faa_NZ_AEGR01000056.1_160@PF00015_full_PFAM.329.480--1||RS_GCF_000482785.1_protein.faa_NZ_AXWS01000015.1_11@PF00015_full_PFAM.319.505--1||RS_GCF_001425785.1_protein.faa_NZ_LMDI01000004.1_101@PF00015_full_PFAM.2.123--1||RS_GCF_001432305.1_protein.faa_NZ_KQ483358.1_1082@PF00015_full_PFAM.310.494--2||RS_GCF_002116905.1_protein.faa_NZ_CP015118.1_3979@PF00015_full_PFAM.316.501--2||RS_GCF_004138335.1_protein.faa_NZ_RYFW01000001.1_2710@PF00015_full_PFAM.338.544--10||RS_GCF_011388215.1_protein.faa_NZ_CP049989.1_3856@PF00015_full_PFAM.315.492--1||RS_GCF_014836675.1_protein.faa_NZ_JACSQK010000012.1_39@PF00015_full_PFAM.314.519--30:scovhsp_avg=69.36935483870968:scovhsp_max=87.3:scovhsp_min=54.0:scovhsp_std=7.572006008105083:scovhsp_sum=4300.900000000001:send_avg=152.08064516129033:send_max=165.0:send_min=75.0:send_std=22.79653294540733:send_sum=9429.0:sstart_avg=21.419354838709676:sstart_max=75.0:sstart_min=4.0:sstart_std=19.322583735098526:sstart_sum=1328.0],8733ad8b-e37c-4ad9-a2f0-d2c2dcb00b2a_5@MCPsignal.154.306:0.144822[&&NHX:Sample=rhizpot1:Type=capture:besthit=65.1:bitscore=177.0:capture_class=c__Gammaproteobacteria:capture_domain=d__Bacteria:capture_family=f__Enterobacteriaceae:capture_genus=g__Pantoea:capture_order=o__Enterobacterales:capture_phylum=p__Proteobacteria:capture_species=s__Pantoea agglomerans:evalue=9.91e-57:gapopen=0.0:heptad=MCP-36H:length=152.0:mismatch=53.0:qcovhsp=100.0:qend=152.0:qstart=1.0:ref_name=RS_GCF_018069875.1_protein.faa_NZ_JAGQDF010000006.1_24@PF00015_full_PFAM.317.506:scovhsp=80.4:send=161.0:sstart=10.0])0.848:0.0293986[&&NHX:Sample_counter=rhizpot1--2||rhiztom1--25||rhiztom2--18||rhiztom3--31:Type_counter=GTDB--4||capture--76:besthit_avg=76.7936507936508:besthit_max=86.8:besthit_min=65.1:besthit_std=4.44927950005801:besthit_sum=4838.0:bitscore_avg=181.32539682539684:bitscore_max=217.0:bitscore_min=82.8:bitscore_std=34.3425014976222:bitscore_sum=11423.5:capture_class_counter=c__Alphaproteobacteria--12||c__Blastocatellia--2||c__Desulfarculia--2||c__Eremiobacteria--1||c__Gammaproteobacteria--44||c__MSB-5A5--1||c__SURF-5--2||c__Syntrophorhabdia--2||c__Thermoleophilia--1||c__UBA12135--9:capture_domain_counter=d__Bacteria--76:capture_family_counter=f__Baltobacteraceae--1||f__Beijerinckiaceae--4||f__Burkholderiaceae--36||f__Desulfarculaceae--1||f__Devosiaceae--3||f__Enterobacteriaceae--1||f__JAAZOE01--1||f__JAFLEE01--9||f__JAHJTB01--1||f__Nitrosomonadaceae--3||f__Pyrinomonadaceae--2||f__Rhizobiaceae--1||f__Rhodospirillaceae--2||f__SURF-5--2||f__Solirubrobacteraceae--1||f__Syntrophorhabdaceae--2||f__Xanthobacteraceae--2||f__Xanthomonadaceae--4:capture_genus_counter=g__Alicycliphilus--20||g__Aquabacterium_B--3||g__Bosea--3||g__Caballeronia--5||g__Caenispirillum--2||g__Comamonas--1||g__Cucumibacter--2||g__Delta-02--2||g__Devosia_A--1||g__Herbaspirillum--1||g__JAAZOE01--1||g__JACRDC01--1||g__JACRIR01--2||g__JAFDVJ01--2||g__JAFLEE01--9||g__JAHJTB01--1||g__Massilia--2||g__Methylobacterium--1||g__Nitrosomonas--3||g__Oricola--1||g__Palsa-513--1||g__Pantoea--1||g__Paraburkholderia--2||g__Rhizobacter--1||g__Rhodoferax--1||g__Tardiphaga--2||g__Velthaea--1||g__Xanthomonas--4:capture_order_counter=o__Adiutricales--1||o__Baltobacterales--1||o__Burkholderiales--39||o__COTS27--9||o__Desulfarculales--1||o__Enterobacterales--1||o__GN15--1||o__Pyrinomonadales--2||o__Rhizobiales--10||o__Rhodospirillales--2||o__SURF-5--2||o__Solirubrobacterales--1||o__Syntrophorhabdales--2||o__Xanthomonadales--4:capture_phylum_counter=p__Abyssubacteria--2||p__Acidobacteriota--2||p__Actinobacteriota--1||p__Desulfobacterota--2||p__Desulfobacterota_G--2||p__Eremiobacterota--1||p__Proteobacteria--56||p__Spirochaetota--9||p__Zixibacteria--1:capture_species_counter=s__Alicycliphilus sp018240995--20||s__Aquabacterium_B tepidiphilum--3||s__Bosea robiniae--3||s__Caballeronia arationis--1||s__Caballeronia sp011493005--3||s__Caballeronia sp902506145--1||s__Caenispirillum bisanense--2||s__Comamonas sp019104825--1||s__Cucumibacter marinus--2||s__Delta-02 sp003506795--2||s__Devosia_A sp015657675--1||s__Herbaspirillum sp017744395--1||s__JAAZOE01 sp012797915--1||s__JACRDC01 sp016208115--1||s__JACRIR01 sp016215705--2||s__JAFDVJ01 sp018269075--2||s__JAFLEE01 sp017302015--9||s__JAHJTB01 sp018830135--1||s__Massilia aurea_A--1||s__Massilia sp014171595--1||s__Methylobacterium sp001425465--1||s__Nitrosomonas europaea--3||s__Oricola sp014904745--1||s__Palsa-513 sp003138355--1||s__Pantoea agglomerans--1||s__Paraburkholderia sp005503145--1||s__Paraburkholderia sp905220975--1||s__Rhizobacter sp000799605--1||s__Rhodoferax sp903828665--1||s__Tardiphaga sp002256345--2||s__Velthaea versatilis--1||s__Xanthomonas cannabis--4:evalue_avg=7.666747067305343e-24:evalue_max=4.83e-22:evalue_min=2.83e-72:evalue_std=6.085226986491609e-23:evalue_sum=4.830050652402366e-22:gapopen_avg=0.23809523809523808:gapopen_max=2.0:gapopen_min=0.0:gapopen_std=0.4653921590993471:gapopen_sum=15.0:gtdb_class_counter=c__Alphaproteobacteria--1||c__Clostridia--1||c__Gammaproteobacteria--2:gtdb_domain_counter=d__Bacteria--4:gtdb_family_counter=f__Enterobacteriaceae--1||f__Lachnospiraceae--1||f__Sphingomonadaceae--1||f__Steroidobacteraceae--1:gtdb_genus_counter=g__Anaerocolumna--1||g__Citrobacter_B--1||g__Novosphingobium--1||g__Steroidobacter_A--1:gtdb_order_counter=o__Enterobacterales--1||o__Lachnospirales--1||o__Sphingomonadales--1||o__Steroidobacterales--1:gtdb_phylum_counter=p__Firmicutes_A--1||p__Proteobacteria--3:gtdb_species_counter=s__Anaerocolumna xylanovorans--1||s__Citrobacter_B koseri--1||s__Novosphingobium sp002336765--1||s__Steroidobacter_A agariperforans--1:heptad_counter=MCP-36H--79:lbd_counter=:lca_tree=d__Bacteria:length_avg=132.0793650793651:length_max=155.0:length_min=62.0:length_std=25.444627791762674:length_sum=8321.0:mismatch_avg=30.41269841269841:mismatch_max=53.0:mismatch_min=15.0:mismatch_std=9.383642116754027:mismatch_sum=1916.0:name=N1212283:qcovhsp_avg=99.2952380952381:qcovhsp_max=100.0:qcovhsp_min=95.2:qcovhsp_std=1.205020220875522:qcovhsp_sum=6255.6:qend_avg=132.0793650793651:qend_max=155.0:qend_min=64.0:qend_std=25.321991963700814:qend_sum=8321.0:qstart_avg=1.3333333333333333:qstart_max=6.0:qstart_min=1.0:qstart_std=0.933256525257383:qstart_sum=84.0:ref_name_counter=GB_GCA_002255905.1_protein.faa_NKIN01000001.1_705@PF00015_full_PFAM.315.504--1||GB_GCA_003500955.1_protein.faa_DNQP01000122.1_13@PF00015_full_PFAM.1.111--3||GB_GCA_004144865.1_protein.faa_SEAY01000067.1_19@PF00015_full_PFAM.314.393--1||GB_GCA_018054745.1_protein.faa_JAGPIX010000078.1_11@PF00015_full_PFAM.68.254--1||GB_GCA_018262815.1_protein.faa_JADFDN010000076.1_3@PF00015_full_PFAM.315.482--6||GB_GCA_903830565.1_protein.faa_CAIKUF010000175.1_7@PF00015_full_PFAM.325.515--1||GB_GCA_903914615.1_protein.faa_CAIWPS010000176.1_3@PF00015_full_PFAM.12.206--1||RS_GCF_000211835.1_protein.faa_NZ_AEGR01000056.1_160@PF00015_full_PFAM.329.480--1||RS_GCF_000482785.1_protein.faa_NZ_AXWS01000015.1_11@PF00015_full_PFAM.319.505--1||RS_GCF_001425785.1_protein.faa_NZ_LMDI01000004.1_101@PF00015_full_PFAM.2.123--1||RS_GCF_001432305.1_protein.faa_NZ_KQ483358.1_1082@PF00015_full_PFAM.310.494--2||RS_GCF_002116905.1_protein.faa_NZ_CP015118.1_3979@PF00015_full_PFAM.316.501--2||RS_GCF_004138335.1_protein.faa_NZ_RYFW01000001.1_2710@PF00015_full_PFAM.338.544--10||RS_GCF_011388215.1_protein.faa_NZ_CP049989.1_3856@PF00015_full_PFAM.315.492--1||RS_GCF_014836675.1_protein.faa_NZ_JACSQK010000012.1_39@PF00015_full_PFAM.314.519--30||RS_GCF_018069875.1_protein.faa_NZ_JAGQDF010000006.1_24@PF00015_full_PFAM.317.506--1:scovhsp_avg=69.54444444444445:scovhsp_max=87.3:scovhsp_min=54.0:scovhsp_std=7.6381845879294605:scovhsp_sum=4381.3:send_avg=152.22222222222223:send_max=165.0:send_min=75.0:send_std=22.639848144683675:send_sum=9590.0:sstart_avg=21.238095238095237:sstart_max=75.0:sstart_min=4.0:sstart_std=19.220045219739937:sstart_sum=1338.0],de8c7442-39ea-4f63-8417-e53bf1e04897_2@MCPsignal.321.402:0.0661875[&&NHX:Sample=rhizpot1:Type=capture:capture_class=c__Alphaproteobacteria:capture_domain=d__Bacteria:capture_family=f__Acetobacteraceae:capture_genus=g__Rhodovastum:capture_order=o__Acetobacterales:capture_phylum=p__Proteobacteria:capture_species=s__Rhodovastum atsumiense:heptad=MCP-36H])0.561:0.0267952[&&NHX:Sample_counter=rhizpot1--3||rhiztom1--25||rhiztom2--18||rhiztom3--31:Type_counter=GTDB--4||capture--77:besthit_avg=76.7936507936508:besthit_max=86.8:besthit_min=65.1:besthit_std=4.44927950005801:besthit_sum=4838.0:bitscore_avg=181.32539682539684:bitscore_max=217.0:bitscore_min=82.8:bitscore_std=34.3425014976222:bitscore_sum=11423.5:capture_class_counter=c__Alphaproteobacteria--13||c__Blastocatellia--2||c__Desulfarculia--2||c__Eremiobacteria--1||c__Gammaproteobacteria--44||c__MSB-5A5--1||c__SURF-5--2||c__Syntrophorhabdia--2||c__Thermoleophilia--1||c__UBA12135--9:capture_domain_counter=d__Bacteria--77:capture_family_counter=f__Acetobacteraceae--1||f__Baltobacteraceae--1||f__Beijerinckiaceae--4||f__Burkholderiaceae--36||f__Desulfarculaceae--1||f__Devosiaceae--3||f__Enterobacteriaceae--1||f__JAAZOE01--1||f__JAFLEE01--9||f__JAHJTB01--1||f__Nitrosomonadaceae--3||f__Pyrinomonadaceae--2||f__Rhizobiaceae--1||f__Rhodospirillaceae--2||f__SURF-5--2||f__Solirubrobacteraceae--1||f__Syntrophorhabdaceae--2||f__Xanthobacteraceae--2||f__Xanthomonadaceae--4:capture_genus_counter=g__Alicycliphilus--20||g__Aquabacterium_B--3||g__Bosea--3||g__Caballeronia--5||g__Caenispirillum--2||g__Comamonas--1||g__Cucumibacter--2||g__Delta-02--2||g__Devosia_A--1||g__Herbaspirillum--1||g__JAAZOE01--1||g__JACRDC01--1||g__JACRIR01--2||g__JAFDVJ01--2||g__JAFLEE01--9||g__JAHJTB01--1||g__Massilia--2||g__Methylobacterium--1||g__Nitrosomonas--3||g__Oricola--1||g__Palsa-513--1||g__Pantoea--1||g__Paraburkholderia--2||g__Rhizobacter--1||g__Rhodoferax--1||g__Rhodovastum--1||g__Tardiphaga--2||g__Velthaea--1||g__Xanthomonas--4:capture_order_counter=o__Acetobacterales--1||o__Adiutricales--1||o__Baltobacterales--1||o__Burkholderiales--39||o__COTS27--9||o__Desulfarculales--1||o__Enterobacterales--1||o__GN15--1||o__Pyrinomonadales--2||o__Rhizobiales--10||o__Rhodospirillales--2||o__SURF-5--2||o__Solirubrobacterales--1||o__Syntrophorhabdales--2||o__Xanthomonadales--4:capture_phylum_counter=p__Abyssubacteria--2||p__Acidobacteriota--2||p__Actinobacteriota--1||p__Desulfobacterota--2||p__Desulfobacterota_G--2||p__Eremiobacterota--1||p__Proteobacteria--57||p__Spirochaetota--9||p__Zixibacteria--1:capture_species_counter=s__Alicycliphilus sp018240995--20||s__Aquabacterium_B tepidiphilum--3||s__Bosea robiniae--3||s__Caballeronia arationis--1||s__Caballeronia sp011493005--3||s__Caballeronia sp902506145--1||s__Caenispirillum bisanense--2||s__Comamonas sp019104825--1||s__Cucumibacter marinus--2||s__Delta-02 sp003506795--2||s__Devosia_A sp015657675--1||s__Herbaspirillum sp017744395--1||s__JAAZOE01 sp012797915--1||s__JACRDC01 sp016208115--1||s__JACRIR01 sp016215705--2||s__JAFDVJ01 sp018269075--2||s__JAFLEE01 sp017302015--9||s__JAHJTB01 sp018830135--1||s__Massilia aurea_A--1||s__Massilia sp014171595--1||s__Methylobacterium sp001425465--1||s__Nitrosomonas europaea--3||s__Oricola sp014904745--1||s__Palsa-513 sp003138355--1||s__Pantoea agglomerans--1||s__Paraburkholderia sp005503145--1||s__Paraburkholderia sp905220975--1||s__Rhizobacter sp000799605--1||s__Rhodoferax sp903828665--1||s__Rhodovastum atsumiense--1||s__Tardiphaga sp002256345--2||s__Velthaea versatilis--1||s__Xanthomonas cannabis--4:evalue_avg=7.666747067305343e-24:evalue_max=4.83e-22:evalue_min=2.83e-72:evalue_std=6.085226986491609e-23:evalue_sum=4.830050652402366e-22:gapopen_avg=0.23809523809523808:gapopen_max=2.0:gapopen_min=0.0:gapopen_std=0.4653921590993471:gapopen_sum=15.0:gtdb_class_counter=c__Alphaproteobacteria--1||c__Clostridia--1||c__Gammaproteobacteria--2:gtdb_domain_counter=d__Bacteria--4:gtdb_family_counter=f__Enterobacteriaceae--1||f__Lachnospiraceae--1||f__Sphingomonadaceae--1||f__Steroidobacteraceae--1:gtdb_genus_counter=g__Anaerocolumna--1||g__Citrobacter_B--1||g__Novosphingobium--1||g__Steroidobacter_A--1:gtdb_order_counter=o__Enterobacterales--1||o__Lachnospirales--1||o__Sphingomonadales--1||o__Steroidobacterales--1:gtdb_phylum_counter=p__Firmicutes_A--1||p__Proteobacteria--3:gtdb_species_counter=s__Anaerocolumna xylanovorans--1||s__Citrobacter_B koseri--1||s__Novosphingobium sp002336765--1||s__Steroidobacter_A agariperforans--1:heptad_counter=MCP-36H--80:lbd_counter=:lca_tree=d__Bacteria:length_avg=132.0793650793651:length_max=155.0:length_min=62.0:length_std=25.444627791762674:length_sum=8321.0:mismatch_avg=30.41269841269841:mismatch_max=53.0:mismatch_min=15.0:mismatch_std=9.383642116754027:mismatch_sum=1916.0:name=N1212285:qcovhsp_avg=99.2952380952381:qcovhsp_max=100.0:qcovhsp_min=95.2:qcovhsp_std=1.205020220875522:qcovhsp_sum=6255.6:qend_avg=132.0793650793651:qend_max=155.0:qend_min=64.0:qend_std=25.321991963700814:qend_sum=8321.0:qstart_avg=1.3333333333333333:qstart_max=6.0:qstart_min=1.0:qstart_std=0.933256525257383:qstart_sum=84.0:ref_name_counter=GB_GCA_002255905.1_protein.faa_NKIN01000001.1_705@PF00015_full_PFAM.315.504--1||GB_GCA_003500955.1_protein.faa_DNQP01000122.1_13@PF00015_full_PFAM.1.111--3||GB_GCA_004144865.1_protein.faa_SEAY01000067.1_19@PF00015_full_PFAM.314.393--1||GB_GCA_018054745.1_protein.faa_JAGPIX010000078.1_11@PF00015_full_PFAM.68.254--1||GB_GCA_018262815.1_protein.faa_JADFDN010000076.1_3@PF00015_full_PFAM.315.482--6||GB_GCA_903830565.1_protein.faa_CAIKUF010000175.1_7@PF00015_full_PFAM.325.515--1||GB_GCA_903914615.1_protein.faa_CAIWPS010000176.1_3@PF00015_full_PFAM.12.206--1||RS_GCF_000211835.1_protein.faa_NZ_AEGR01000056.1_160@PF00015_full_PFAM.329.480--1||RS_GCF_000482785.1_protein.faa_NZ_AXWS01000015.1_11@PF00015_full_PFAM.319.505--1||RS_GCF_001425785.1_protein.faa_NZ_LMDI01000004.1_101@PF00015_full_PFAM.2.123--1||RS_GCF_001432305.1_protein.faa_NZ_KQ483358.1_1082@PF00015_full_PFAM.310.494--2||RS_GCF_002116905.1_protein.faa_NZ_CP015118.1_3979@PF00015_full_PFAM.316.501--2||RS_GCF_004138335.1_protein.faa_NZ_RYFW01000001.1_2710@PF00015_full_PFAM.338.544--10||RS_GCF_011388215.1_protein.faa_NZ_CP049989.1_3856@PF00015_full_PFAM.315.492--1||RS_GCF_014836675.1_protein.faa_NZ_JACSQK010000012.1_39@PF00015_full_PFAM.314.519--30||RS_GCF_018069875.1_protein.faa_NZ_JAGQDF010000006.1_24@PF00015_full_PFAM.317.506--1:scovhsp_avg=69.54444444444445:scovhsp_max=87.3:scovhsp_min=54.0:scovhsp_std=7.6381845879294605:scovhsp_sum=4381.3:send_avg=152.22222222222223:send_max=165.0:send_min=75.0:send_std=22.639848144683675:send_sum=9590.0:sstart_avg=21.238095238095237:sstart_max=75.0:sstart_min=4.0:sstart_std=19.220045219739937:sstart_sum=1338.0])0.896:0.0406008[&&NHX:Sample_counter=rhizpot1--3||rhiztom1--30||rhiztom2--18||rhiztom3--33:Type_counter=GTDB--5||capture--84:besthit_avg=76.98955223880597:besthit_max=86.8:besthit_min=65.1:besthit_std=4.464511046842786:besthit_sum=5158.3:bitscore_avg=180.58955223880596:bitscore_max=217.0:bitscore_min=82.8:bitscore_std=34.48597490209588:bitscore_sum=12099.5:capture_class_counter=c__Alphaproteobacteria--13||c__Blastocatellia--2||c__Clostridia--1||c__Desulfarculia--2||c__Desulfuromonadia--1||c__Eremiobacteria--1||c__Gammaproteobacteria--49||c__MSB-5A5--1||c__SURF-5--2||c__Syntrophorhabdia--2||c__Thermoleophilia--1||c__UBA12135--9:capture_domain_counter=d__Bacteria--84:capture_family_counter=f__Acetobacteraceae--1||f__Acutalibacteraceae--1||f__Baltobacteraceae--1||f__Beijerinckiaceae--4||f__Burkholderiaceae--40||f__Desulfarculaceae--1||f__Devosiaceae--3||f__Enterobacteriaceae--1||f__Geobacteraceae--1||f__JAAZOE01--1||f__JAFLEE01--9||f__JAHJTB01--1||f__Nitrosomonadaceae--3||f__Pseudomonadaceae--1||f__Pyrinomonadaceae--2||f__Rhizobiaceae--1||f__Rhodospirillaceae--2||f__SURF-5--2||f__Solirubrobacteraceae--1||f__Syntrophorhabdaceae--2||f__Xanthobacteraceae--2||f__Xanthomonadaceae--4:capture_genus_counter=g__Alicycliphilus--20||g__Aquabacterium_B--3||g__Bosea--3||g__Caballeronia--5||g__Caenispirillum--2||g__Caproiciproducens--1||g__Comamonas--1||g__Cucumibacter--2||g__Cupriavidus--2||g__Delta-02--2||g__Devosia_A--1||g__Geomonas--1||g__Herbaspirillum--1||g__Hylemonella--1||g__JAAZOE01--1||g__JACRDC01--1||g__JACRIR01--2||g__JAFDVJ01--2||g__JAFLEE01--9||g__JAHJTB01--1||g__Massilia--3||g__Methylobacterium--1||g__Nitrosomonas--3||g__Oricola--1||g__Palsa-513--1||g__Pantoea--1||g__Paraburkholderia--2||g__Pseudomonas_E--1||g__Rhizobacter--1||g__Rhodoferax--1||g__Rhodovastum--1||g__Tardiphaga--2||g__Velthaea--1||g__Xanthomonas--4:capture_order_counter=o__Acetobacterales--1||o__Adiutricales--1||o__Baltobacterales--1||o__Burkholderiales--43||o__COTS27--9||o__Desulfarculales--1||o__Enterobacterales--1||o__GN15--1||o__Geobacterales--1||o__Oscillospirales--1||o__Pseudomonadales--1||o__Pyrinomonadales--2||o__Rhizobiales--10||o__Rhodospirillales--2||o__SURF-5--2||o__Solirubrobacterales--1||o__Syntrophorhabdales--2||o__Xanthomonadales--4:capture_phylum_counter=p__Abyssubacteria--2||p__Acidobacteriota--2||p__Actinobacteriota--1||p__Desulfobacterota--3||p__Desulfobacterota_G--2||p__Eremiobacterota--1||p__Firmicutes_A--1||p__Proteobacteria--62||p__Spirochaetota--9||p__Zixibacteria--1:capture_species_counter=s__Alicycliphilus sp018240995--20||s__Aquabacterium_B tepidiphilum--3||s__Bosea robiniae--3||s__Caballeronia arationis--1||s__Caballeronia sp011493005--3||s__Caballeronia sp902506145--1||s__Caenispirillum bisanense--2||s__Caproiciproducens sp002378845--1||s__Comamonas sp019104825--1||s__Cucumibacter marinus--2||s__Cupriavidus sp013361545--2||s__Delta-02 sp003506795--2||s__Devosia_A sp015657675--1||s__Geomonas limicola--1||s__Herbaspirillum sp017744395--1||s__Hylemonella sp003500955--1||s__JAAZOE01 sp012797915--1||s__JACRDC01 sp016208115--1||s__JACRIR01 sp016215705--2||s__JAFDVJ01 sp018269075--2||s__JAFLEE01 sp017302015--9||s__JAHJTB01 sp018830135--1||s__Massilia aurea_A--2||s__Massilia sp014171595--1||s__Methylobacterium sp001425465--1||s__Nitrosomonas europaea--3||s__Oricola sp014904745--1||s__Palsa-513 sp003138355--1||s__Pantoea agglomerans--1||s__Paraburkholderia sp005503145--1||s__Paraburkholderia sp905220975--1||s__Pseudomonas_E sp000761545--1||s__Rhizobacter sp000799605--1||s__Rhodoferax sp903828665--1||s__Rhodovastum atsumiense--1||s__Tardiphaga sp002256345--2||s__Velthaea versatilis--1||s__Xanthomonas cannabis--4:evalue_avg=7.209030824506963e-24:evalue_max=4.83e-22:evalue_min=2.83e-72:evalue_std=5.900783225130543e-23:evalue_sum=4.830050652419666e-22:gapopen_avg=0.23880597014925373:gapopen_max=2.0:gapopen_min=0.0:gapopen_std=0.46350287628822073:gapopen_sum=16.0:gtdb_class_counter=c__Alphaproteobacteria--1||c__Clostridia--1||c__Gammaproteobacteria--3:gtdb_domain_counter=d__Bacteria--5:gtdb_family_counter=f__Burkholderiaceae--1||f__Enterobacteriaceae--1||f__Lachnospiraceae--1||f__Sphingomonadaceae--1||f__Steroidobacteraceae--1:gtdb_genus_counter=g__Anaerocolumna--1||g__Citrobacter_B--1||g__Novosphingobium--1||g__Paraburkholderia--1||g__Steroidobacter_A--1:gtdb_order_counter=o__Burkholderiales--1||o__Enterobacterales--1||o__Lachnospirales--1||o__Sphingomonadales--1||o__Steroidobacterales--1:gtdb_phylum_counter=p__Firmicutes_A--1||p__Proteobacteria--4:gtdb_species_counter=s__Anaerocolumna xylanovorans--1||s__Citrobacter_B koseri--1||s__Novosphingobium sp002336765--1||s__Paraburkholderia phenazinium_C--1||s__Steroidobacter_A agariperforans--1:heptad_counter=MCP-36H--88:lbd_counter=:lca_tree=d__Bacteria:length_avg=131.40298507462686:length_max=155.0:length_min=62.0:length_std=25.82813810995765:length_sum=8804.0:mismatch_avg=30.074626865671643:mismatch_max=53.0:mismatch_min=10.0:mismatch_std=9.437695906593298:mismatch_sum=2015.0:name=N1212286:qcovhsp_avg=99.2641791044776:qcovhsp_max=100.0:qcovhsp_min=95.2:qcovhsp_std=1.2238416282640137:qcovhsp_sum=6650.7:qend_avg=131.40298507462686:qend_max=155.0:qend_min=64.0:qend_std=25.71466961441585:qend_sum=8804.0:qstart_avg=1.3134328358208955:qstart_max=6.0:qstart_min=1.0:qstart_std=0.9080274195546345:qstart_sum=88.0:ref_name_counter=GB_GCA_002255905.1_protein.faa_NKIN01000001.1_705@PF00015_full_PFAM.315.504--1||GB_GCA_003500955.1_protein.faa_DNQP01000122.1_13@PF00015_full_PFAM.1.111--3||GB_GCA_004144865.1_protein.faa_SEAY01000067.1_19@PF00015_full_PFAM.314.393--1||GB_GCA_016790515.1_protein.faa_JAEUOY010000089.1_4@PF00015_full_PFAM.315.489--1||GB_GCA_018054745.1_protein.faa_JAGPIX010000078.1_11@PF00015_full_PFAM.68.254--1||GB_GCA_018262815.1_protein.faa_JADFDN010000076.1_3@PF00015_full_PFAM.315.482--6||GB_GCA_018971105.1_protein.faa_JAGWVB010000410.1_2@PF00015_full_PFAM.322.407--1||GB_GCA_903830565.1_protein.faa_CAIKUF010000175.1_7@PF00015_full_PFAM.325.515--1||GB_GCA_903914615.1_protein.faa_CAIWPS010000176.1_3@PF00015_full_PFAM.12.206--1||RS_GCF_000211835.1_protein.faa_NZ_AEGR01000056.1_160@PF00015_full_PFAM.329.480--1||RS_GCF_000482785.1_protein.faa_NZ_AXWS01000015.1_11@PF00015_full_PFAM.319.505--1||RS_GCF_001423495.1_protein.faa_NZ_LMOG01000012.1_93@PF00015_full_PFAM.510.723--2||RS_GCF_001425785.1_protein.faa_NZ_LMDI01000004.1_101@PF00015_full_PFAM.2.123--1||RS_GCF_001432305.1_protein.faa_NZ_KQ483358.1_1082@PF00015_full_PFAM.310.494--2||RS_GCF_002116905.1_protein.faa_NZ_CP015118.1_3979@PF00015_full_PFAM.316.501--2||RS_GCF_004138335.1_protein.faa_NZ_RYFW01000001.1_2710@PF00015_full_PFAM.338.544--10||RS_GCF_011388215.1_protein.faa_NZ_CP049989.1_3856@PF00015_full_PFAM.315.492--1||RS_GCF_014836675.1_protein.faa_NZ_JACSQK010000012.1_39@PF00015_full_PFAM.314.519--30||RS_GCF_018069875.1_protein.faa_NZ_JAGQDF010000006.1_24@PF00015_full_PFAM.317.506--1:scovhsp_avg=69.72089552238806:scovhsp_max=87.3:scovhsp_min=54.0:scovhsp_std=7.633251368756042:scovhsp_sum=4671.3:send_avg=150.91044776119404:send_max=165.0:send_min=74.0:send_std=23.95939199871289:send_sum=10111.0:sstart_avg=20.611940298507463:sstart_max=75.0:sstart_min=4.0:sstart_std=18.822902896496256:sstart_sum=1381.0])0.7:0.0210737[&&NHX:Sample_counter=rhizpot1--23||rhizpot2--3||rhizpot3--11||rhiztom1--62||rhiztom2--28||rhiztom3--66:Type_counter=GTDB--39||capture--193:besthit_avg=79.84285714285713:besthit_max=94.3:besthit_min=53.4:besthit_std=5.964926346598617:besthit_sum=10619.099999999999:bitscore_avg=186.03533834586466:bitscore_max=248.0:bitscore_min=82.8:bitscore_std=33.56887807291225:bitscore_sum=24742.7:capture_class_counter=c__Alphaproteobacteria--21||c__Bacilli--1||c__Blastocatellia--2||c__Clostridia--4||c__Desulfarculia--2||c__Desulfobulbia--1||c__Desulfuromonadia--1||c__Eremiobacteria--1||c__Gammaproteobacteria--140||c__Gemmatimonadetes--1||c__MSB-5A5--1||c__Planctomycetia--1||c__Polyangia--1||c__SURF-5--2||c__Syntrophorhabdia--2||c__Thermoleophilia--2||c__UBA12135--9||c__Verrucomicrobiae--1:capture_domain_counter=d__Bacteria--193:capture_family_counter=f__Acetobacteraceae--2||f__Acutalibacteraceae--1||f__Baltobacteraceae--1||f__Beijerinckiaceae--4||f__Burkholderiaceae--90||f__Casimicrobiaceae--2||f__Caulobacteraceae--2||f__Desulfarculaceae--1||f__Desulfurivibrionaceae--1||f__Devosiaceae--3||f__Dongiaceae--5||f__Enterobacteriaceae--6||f__Gemmataceae--1||f__Geobacteraceae--1||f__Halomonadaceae--9||f__JAAZOE01--1||f__JAFLEE01--9||f__JAHJTB01--1||f__Lachnospiraceae--3||f__Longimicrobiaceae--1||f__Nitrosomonadaceae--3||f__Paenibacillaceae--1||f__Pseudomonadaceae--3||f__Pyrinomonadaceae--2||f__Rhizobiaceae--1||f__Rhodospirillaceae--2||f__SURF-5--2||f__Sandaracinaceae--1||f__Solirubrobacteraceae--2||f__Syntrophorhabdaceae--2||f__Thiobacillaceae--17||f__UBA11358--1||f__Xanthobacteraceae--2||f__Xanthomonadaceae--10:capture_genus_counter=g__Achromobacter--5||g__Acidovorax--1||g__Acidovorax_A--1||g__Acidovorax_C--1||g__Alicycliphilus--20||g__Aquabacterium--1||g__Aquabacterium_A--2||g__Aquabacterium_B--3||g__Bosea--3||g__Burkholderia--3||g__CAIWHR01--2||g__Caballeronia--5||g__Caccovicinus--1||g__Caenispirillum--2||g__Caproiciproducens--1||g__Caulobacter--1||g__Comamonas--1||g__Cucumibacter--2||g__Cupriavidus--3||g__Delta-02--2||g__Devosia_A--1||g__Dongia--5||g__Erwinia--1||g__Gemmata--1||g__Geomonas--1||g__Halomonas--9||g__Herbaspirillum--1||g__Hydrogenophaga--2||g__Hylemonella--6||g__Ideonella_A--1||g__JAAZOE01--1||g__JACRDC01--1||g__JACRIR01--2||g__JAFALK01--1||g__JAFAYN01--1||g__JAFDVJ01--2||g__JAFLEE01--9||g__JAHJTB01--1||g__KK5--2||g__Komagataeibacter--1||g__Lysobacter_B--1||g__MD308--1||g__MED-G138--1||g__Massilia--8||g__Methylobacterium--1||g__Nitrosomonas--3||g__Oricola--1||g__Paenibacillus_C--1||g__Palsa-513--1||g__Pantoea--5||g__Paraburkholderia--2||g__Patulibacter--1||g__Phenylobacterium--1||g__Pseudomonas_E--3||g__Ramlibacter--1||g__Rhizobacter--1||g__Rhodoferax--1||g__Rhodovastum--1||g__Rubrivivax--9||g__SCTL01--1||g__Silanimonas--5||g__Tardiphaga--2||g__Thiobacillus--17||g__UBA3282--1||g__UBA5123--1||g__UBA5157--1||g__Variovorax--7||g__Velthaea--1||g__Xanthomonas--4||g__Xylophilus--1:capture_order_counter=o__Acetobacterales--2||o__Adiutricales--1||o__Baltobacterales--1||o__Burkholderiales--112||o__COTS27--9||o__Caulobacterales--2||o__Desulfarculales--1||o__Desulfobulbales--1||o__Dongiales--5||o__Enterobacterales--6||o__GN15--1||o__Gemmatales--1||o__Geobacterales--1||o__Lachnospirales--3||o__Longimicrobiales--1||o__Oscillospirales--1||o__Paenibacillales--1||o__Pedosphaerales--1||o__Polyangiales--1||o__Pseudomonadales--12||o__Pyrinomonadales--2||o__Rhizobiales--10||o__Rhodospirillales--2||o__SURF-5--2||o__Solirubrobacterales--2||o__Syntrophorhabdales--2||o__Xanthomonadales--10:capture_phylum_counter=p__Abyssubacteria--2||p__Acidobacteriota--2||p__Actinobacteriota--2||p__Desulfobacterota--4||p__Desulfobacterota_G--2||p__Eremiobacterota--1||p__Firmicutes--1||p__Firmicutes_A--4||p__Gemmatimonadota--1||p__Myxococcota--1||p__Planctomycetota--1||p__Proteobacteria--161||p__Spirochaetota--9||p__Verrucomicrobiota--1||p__Zixibacteria--1:capture_species_counter=s__Achromobacter denitrificans--1||s__Achromobacter xylosoxidans_C--4||s__Acidovorax sp019219095--1||s__Acidovorax_A sp002397315--1||s__Acidovorax_C sp001725235--1||s__Alicycliphilus sp018240995--20||s__Aquabacterium sp002339015--1||s__Aquabacterium_A sp001770815--2||s__Aquabacterium_B tepidiphilum--3||s__Bosea robiniae--3||s__Burkholderia catarinensis--1||s__Burkholderia cenocepacia--1||s__Burkholderia sp002223185--1||s__CAIWHR01 sp903912485--2||s__Caballeronia arationis--1||s__Caballeronia sp011493005--3||s__Caballeronia sp902506145--1||s__Caccovicinus sp910585635--1||s__Caenispirillum bisanense--2||s__Caproiciproducens sp002378845--1||s__Caulobacter sp001426905--1||s__Comamonas sp019104825--1||s__Cucumibacter marinus--2||s__Cupriavidus sp013361545--3||s__Delta-02 sp003506795--2||s__Devosia_A sp015657675--1||s__Dongia sp016794165--5||s__Erwinia rhapontici--1||s__Gemmata sp017939745--1||s__Geomonas limicola--1||s__Halomonas desiderata--5||s__Halomonas sp017868935--4||s__Herbaspirillum sp017744395--1||s__Hydrogenophaga sp006227825--1||s__Hydrogenophaga sp011388215--1||s__Hylemonella gracilis--5||s__Hylemonella sp003500955--1||s__Ideonella_A sakaiensis--1||s__JAAZOE01 sp012797915--1||s__JACRDC01 sp016208115--1||s__JACRIR01 sp016215705--2||s__JAFALK01 sp019234295--1||s__JAFAYN01 sp019240375--1||s__JAFDVJ01 sp018269075--2||s__JAFLEE01 sp017302015--9||s__JAHJTB01 sp018830135--1||s__KK5 sp001984095--2||s__Komagataeibacter diospyri--1||s__Lysobacter_B sp002798295--1||s__MD308 sp000403475--1||s__MED-G138 sp004213565--1||s__Massilia aurea_A--5||s__Massilia sp012849555--1||s__Massilia sp014171595--2||s__Methylobacterium sp001425465--1||s__Nitrosomonas europaea--3||s__Oricola sp014904745--1||s__Paenibacillus_C sp014705655--1||s__Palsa-513 sp003138355--1||s__Pantoea agglomerans--1||s__Pantoea sp002359495--4||s__Paraburkholderia sp005503145--1||s__Paraburkholderia sp905220975--1||s__Patulibacter americanus--1||s__Phenylobacterium sp018001015--1||s__Pseudomonas_E putida_P--1||s__Pseudomonas_E sp000761545--1||s__Pseudomonas_E yamanorum_B--1||s__Ramlibacter sp004144865--1||s__Rhizobacter sp000799605--1||s__Rhodoferax sp903828665--1||s__Rhodovastum atsumiense--1||s__Rubrivivax sp001295865--2||s__Rubrivivax sp001295905--2||s__Rubrivivax sp016716535--1||s__Rubrivivax sp018971105--1||s__Rubrivivax sp903938815--3||s__SCTL01 sp013140495--1||s__Silanimonas lenta--5||s__Tardiphaga sp002256345--2||s__Thiobacillus sp016195805--16||s__Thiobacillus thioparus--1||s__UBA3282 sp910579395--1||s__UBA5123 sp002414225--1||s__UBA5157 sp002415335--1||s__Variovorax sp001426505--3||s__Variovorax sp001984055--4||s__Velthaea versatilis--1||s__Xanthomonas cannabis--4||s__Xylophilus sp016428875--1:evalue_avg=3.631936204854786e-24:evalue_max=4.83e-22:evalue_min=1.05e-84:evalue_std=4.1881380466749276e-23:evalue_sum=4.830475152456865e-22:gapopen_avg=0.20300751879699247:gapopen_max=2.0:gapopen_min=0.0:gapopen_std=0.43968650154400823:gapopen_sum=27.0:gtdb_class_counter=c__Alphaproteobacteria--1||c__Clostridia--1||c__Gammaproteobacteria--37:gtdb_domain_counter=d__Bacteria--39:gtdb_family_counter=f__Burkholderiaceae--35||f__Enterobacteriaceae--1||f__Lachnospiraceae--1||f__Sphingomonadaceae--1||f__Steroidobacteraceae--1:gtdb_genus_counter=g__Anaerocolumna--1||g__Aquabacterium--1||g__Citrobacter_B--1||g__Curvibacter--8||g__Diaphorobacter--1||g__Giesbergeria--1||g__Hylemonella--6||g__Inhella--2||g__KK5--1||g__Novosphingobium--1||g__Paraburkholderia--2||g__Piscinibacter--1||g__Ralstonia--1||g__Rhizobacter--2||g__Rhodoferax--1||g__Rubrivivax--6||g__Steroidobacter_A--1||g__WAJ17--1||g__Xylophilus--1:gtdb_order_counter=o__Burkholderiales--35||o__Enterobacterales--1||o__Lachnospirales--1||o__Sphingomonadales--1||o__Steroidobacterales--1:gtdb_phylum_counter=p__Firmicutes_A--1||p__Proteobacteria--38:gtdb_species_counter=s__Anaerocolumna xylanovorans--1||s__Aquabacterium olei--1||s__Citrobacter_B koseri--1||s__Curvibacter gracilis--3||s__Curvibacter lanceolatus--2||s__Curvibacter sp003987795--2||s__Curvibacter sp019233055--1||s__Diaphorobacter nitroreducens--1||s__Giesbergeria sp903882725--1||s__Hylemonella gracilis--2||s__Hylemonella gracilis_A--2||s__Hylemonella gracilis_B--2||s__Inhella proteolytica--2||s__KK5 sp001984095--1||s__Novosphingobium sp002336765--1||s__Paraburkholderia caffeinilytica--1||s__Paraburkholderia phenazinium_C--1||s__Piscinibacter aquaticus--1||s__Ralstonia pseudosolanacearum--1||s__Rhizobacter gummiphilus--1||s__Rhizobacter sp001425785--1||s__Rhodoferax sp017798165--1||s__Rubrivivax rivuli--1||s__Rubrivivax sp013822265--1||s__Rubrivivax sp016223165--1||s__Rubrivivax sp016704535--1||s__Rubrivivax sp016716535--1||s__Rubrivivax sp016788525--1||s__Steroidobacter_A agariperforans--1||s__WAJ17 sp014174515--1||s__Xylophilus sp001421705--1:heptad_counter=MCP-36H--231:lbd_counter=:lca_tree=c__Gammaproteobacteria:length_avg=132.15037593984962:length_max=157.0:length_min=58.0:length_std=24.68053344071405:length_sum=17576.0:mismatch_avg=26.661654135338345:mismatch_max=54.0:mismatch_min=4.0:mismatch_std=10.061091586392326:mismatch_sum=3546.0:name=N1212287:qcovhsp_avg=99.23007518796992:qcovhsp_max=100.0:qcovhsp_min=95.0:qcovhsp_std=1.206232863744256:qcovhsp_sum=13197.599999999999:qend_avg=132.22556390977442:qend_max=157.0:qend_min=58.0:qend_std=24.64063425902776:qend_sum=17586.0:qstart_avg=1.300751879699248:qstart_max=6.0:qstart_min=1.0:qstart_std=0.8874970115700008:qstart_sum=173.0:ref_name_counter=GB_GCA_001263235.1_protein.faa_LGRD01000033.1_2@PF00015_full_PFAM.327.516--2||GB_GCA_001464865.1_protein.faa_LNEG01000137.1_8@PF00015_full_PFAM.310.511--1||GB_GCA_001725235.1_protein.faa_MEFU01000020.1_1@PF00015_full_PFAM.311.416--1||GB_GCA_001770905.1_protein.faa_MESG01000158.1_31@PF00015_full_PFAM.317.511--1||GB_GCA_001795455.1_protein.faa_MGPB01000039.1_11@PF00015_full_PFAM.456.640--2||GB_GCA_002255905.1_protein.faa_NKIN01000001.1_705@PF00015_full_PFAM.315.504--1||GB_GCA_002255955.1_protein.faa_NKIM01000031.1_30@PF00015_full_PFAM.319.510--1||GB_GCA_003500955.1_protein.faa_DNQP01000122.1_13@PF00015_full_PFAM.1.111--3||GB_GCA_004144865.1_protein.faa_SEAY01000067.1_19@PF00015_full_PFAM.314.393--1||GB_GCA_007994965.1_protein.faa_VOPW01000001.1_5488@PF00015_full_PFAM.317.467--1||GB_GCA_013823505.1_protein.faa_PNMH01000023.1_2@PF00015_full_PFAM.441.629--6||GB_GCA_016719405.1_protein.faa_JADJZE010000013.1_26@PF00015_full_PFAM.317.410--1||GB_GCA_016790225.1_protein.faa_JAEUOZ010000052.1_18@PF00015_full_PFAM.340.529--5||GB_GCA_016790515.1_protein.faa_JAEUOY010000089.1_4@PF00015_full_PFAM.315.489--1||GB_GCA_017983795.1_protein.faa_JAGOAS010000024.1_26@PF00015_full_PFAM.321.508--4||GB_GCA_018054745.1_protein.faa_JAGPIX010000078.1_11@PF00015_full_PFAM.68.254--2||GB_GCA_018262815.1_protein.faa_JADFDN010000076.1_3@PF00015_full_PFAM.315.482--6||GB_GCA_018780365.1_protein.faa_JADMJR010000153.1_20@PF00015_full_PFAM.309.524--1||GB_GCA_018780415.1_protein.faa_JADMJQ010000268.1_12@PF00015_full_PFAM.287.460--1||GB_GCA_018971105.1_protein.faa_JAGWVB010000410.1_2@PF00015_full_PFAM.322.407--1||GB_GCA_903830565.1_protein.faa_CAIKUF010000175.1_7@PF00015_full_PFAM.325.515--1||GB_GCA_903914615.1_protein.faa_CAIWPS010000176.1_3@PF00015_full_PFAM.12.206--1||GB_GCA_903944555.1_protein.faa_CAJASG010000256.1_1@PF00015_full_PFAM.308.377--1||RS_GCF_000211835.1_protein.faa_NZ_AEGR01000056.1_160@PF00015_full_PFAM.329.480--1||RS_GCF_000400995.2_protein.faa_NZ_DF238911.1_81@PF00015_full_PFAM.315.516--2||RS_GCF_000482785.1_protein.faa_NZ_AXWS01000015.1_11@PF00015_full_PFAM.319.505--1||RS_GCF_000799605.1_protein.faa_NZ_JUGZ01000057.1_4@PF00015_full_PFAM.314.497--1||RS_GCF_001423495.1_protein.faa_NZ_LMOG01000012.1_93@PF00015_full_PFAM.510.723--2||RS_GCF_001425785.1_protein.faa_NZ_LMDI01000004.1_101@PF00015_full_PFAM.2.123--1||RS_GCF_001425785.1_protein.faa_NZ_LMDI01000056.1_180@PF00015_full_PFAM.444.631--11||RS_GCF_001432305.1_protein.faa_NZ_KQ483358.1_1082@PF00015_full_PFAM.310.494--2||RS_GCF_001477625.1_protein.faa_NZ_CP013692.1_3299@PF00015_full_PFAM.325.504--1||RS_GCF_001955695.1_protein.faa_NZ_CP019236.1_752@PF00015_full_PFAM.315.513--1||RS_GCF_001984095.1_protein.faa_NZ_LYVQ01000041.1_36@PF00015_full_PFAM.1.168--1||RS_GCF_002116905.1_protein.faa_NZ_CP015118.1_3979@PF00015_full_PFAM.316.501--5||RS_GCF_002943465.1_protein.faa_NZ_PTQY01000004.1_77@PF00015_full_PFAM.318.502--1||RS_GCF_003417535.1_protein.faa_NZ_QVLS01000005.1_178@PF00015_full_PFAM.316.503--4||RS_GCF_004011805.1_protein.faa_NZ_RCHJ01000015.1_229@PF00015_full_PFAM.317.511--3||RS_GCF_004011805.1_protein.faa_NZ_RCHJ01000029.1_15@PF00015_full_PFAM.320.518--2||RS_GCF_004138335.1_protein.faa_NZ_RYFW01000001.1_2710@PF00015_full_PFAM.338.544--10||RS_GCF_011388215.1_protein.faa_NZ_CP049989.1_3856@PF00015_full_PFAM.315.492--1||RS_GCF_012932665.1_protein.faa_NZ_JABBHK010000016.1_14@PF00015_full_PFAM.319.496--1||RS_GCF_014836675.1_protein.faa_NZ_JACSQK010000012.1_39@PF00015_full_PFAM.314.519--31||RS_GCF_018069875.1_protein.faa_NZ_JAGQDF010000006.1_24@PF00015_full_PFAM.317.506--1||RS_GCF_018474005.1_protein.faa_NZ_JAHCSH010000002.1_490@PF00015_full_PFAM.321.511--2||RS_GCF_019186805.1_protein.faa_NZ_CP066783.1_2742@PF00015_full_PFAM.328.513--2||RS_GCF_904426505.1_protein.faa_NZ_CAJGBN010000012.1_202@PF00015_full_PFAM.319.509--1:scovhsp_avg=71.12105263157893:scovhsp_max=87.3:scovhsp_min=52.1:scovhsp_std=8.964433533723268:scovhsp_sum=9459.099999999999:send_avg=149.15037593984962:send_max=167.0:send_min=69.0:send_std=23.24816585812071:send_sum=19837.0:sstart_avg=18.097744360902254:sstart_max=75.0:sstart_min=2.0:sstart_std=16.959338475902126:sstart_sum=2407.0],((dd5cad62-60fa-5cc3-91b1-ea909158fcd5_2_6@MCPsignal.590.724:0.0449092[&&NHX:besthit=82.2:bitscore=191.0:evalue=1.1e-62:gapopen=1.0:length=135.0:mismatch=23.0:qcovhsp=100.0:qend=134.0:qstart=1.0:ref_name=RS_GCF_004011805.1_protein.faa_NZ_RCHJ01000029.1_15@PF00015_full_PFAM.320.518:scovhsp=68.2:send=146.0:sstart=12.0],(((((fa5182c5-b1b1-4450-8244-3feb5b08254a_3@MCPsignal.256.385:0.0199113[&&NHX:Sample=rhiztom3:Type=capture:besthit=83.6:bitscore=190.0:capture_class=c__Gammaproteobacteria:capture_domain=d__Bacteria:capture_family=f__Burkholderiaceae:capture_genus=g__Hylemonella:capture_order=o__Burkholderiales:capture_phylum=p__Proteobacteria:capture_species=s__Hylemonella gracilis:evalue=2.58e-62:gapopen=0.0:heptad=MCP-36H:length=128.0:mismatch=21.0:qcovhsp=99.2:qend=128.0:qstart=1.0:ref_name=RS_GCF_004011805.1_protein.faa_NZ_RCHJ01000029.1_15@PF00015_full_PFAM.320.518:scovhsp=64.6:send=150.0:sstart=23.0],(b188a38d-4c04-410f-b454-eaa73100913e_4@MCPsignal.258.363:5e-09[&&NHX:Sample=rhiztom3:Type=capture:besthit=83.8:bitscore=155.0:capture_class=c__Gammaproteobacteria:capture_domain=d__Bacteria:capture_family=f__Burkholderiaceae:capture_genus=g__Xylophilus:capture_order=o__Burkholderiales:capture_phylum=p__Proteobacteria:capture_species=s__Xylophilus sp016428875:evalue=3.44e-49:gapopen=0.0:heptad=MCP-36H:length=105.0:mismatch=17.0:qcovhsp=100.0:qend=105.0:qstart=1.0:ref_name=RS_GCF_012932665.1_protein.faa_NZ_JABBHK010000016.1_14@PF00015_full_PFAM.319.496:scovhsp=59.3:send=160.0:sstart=56.0],(fb02bce3-f4e3-4d68-85e2-3ae94bb43cf9_3@MCPsignal.177.331:0.0100602[&&NHX:Sample=rhiztom1:Type=capture:besthit=82.5:bitscore=223.0:capture_class=c__Gammaproteobacteria:capture_domain=d__Bacteria:capture_family=f__Burkholderiaceae:capture_genus=g__Variovorax:capture_order=o__Burkholderiales:capture_phylum=p__Proteobacteria:capture_species=s__Variovorax sp001426505:evalue=7.95e-75:gapopen=0.0:heptad=MCP-36H:length=154.0:mismatch=27.0:qcovhsp=100.0:qend=154.0:qstart=1.0:ref_name=RS_GCF_002251855.1_protein.faa_NZ_NOXW01000017.1_80@PF00015_full_PFAM.317.503:scovhsp=82.8:send=162.0:sstart=9.0],(7d87b1fe-c714-4840-ac0c-c014a4ef7c29_4@MCPsignal.125.182:0.500588[&&NHX:Sample=rhizpot1:Type=capture:capture_class=c__Bacilli:capture_domain=d__Bacteria:capture_family=f__Paenibacillaceae:capture_genus=g__Paenibacillus:capture_order=o__Paenibacillales:capture_phylum=p__Firmicutes:capture_species=s__Paenibacillus spiritus:heptad=MCP-36H],e2e5e2dc-fd1f-45e8-99be-c6197c543e51_3@MCPsignal.352.450:5e-09[&&NHX:Sample=rhiztom3:Type=capture:capture_class=c__Gammaproteobacteria:capture_domain=d__Bacteria:capture_family=f__SG8-41:capture_genus=g__UBA5216:capture_order=o__Burkholderiales:capture_phylum=p__Proteobacteria:capture_species=s__UBA5216 sp902825845:heptad=MCP-36H])0.843:0.049379[&&NHX:Sample_counter=rhizpot1--1||rhiztom3--1:Type_counter=capture--2:capture_class_counter=c__Bacilli--1||c__Gammaproteobacteria--1:capture_domain_counter=d__Bacteria--2:capture_family_counter=f__Paenibacillaceae--1||f__SG8-41--1:capture_genus_counter=g__Paenibacillus--1||g__UBA5216--1:capture_order_counter=o__Burkholderiales--1||o__Paenibacillales--1:capture_phylum_counter=p__Firmicutes--1||p__Proteobacteria--1:capture_species_counter=s__Paenibacillus spiritus--1||s__UBA5216 sp902825845--1:gtdb_class_counter=:gtdb_domain_counter=:gtdb_family_counter=:gtdb_genus_counter=:gtdb_order_counter=:gtdb_phylum_counter=:gtdb_species_counter=:heptad_counter=MCP-36H--2:lbd_counter=:name=N1212294:ref_name_counter=])0:5e-09[&&NHX:Sample_counter=rhizpot1--1||rhiztom1--1||rhiztom3--1:Type_counter=capture--3:besthit_avg=82.5:besthit_max=82.5:besthit_min=82.5:besthit_std=0:besthit_sum=82.5:bitscore_avg=223.0:bitscore_max=223.0:bitscore_min=223.0:bitscore_std=0:bitscore_sum=223.0:capture_class_counter=c__Bacilli--1||c__Gammaproteobacteria--2:capture_domain_counter=d__Bacteria--3:capture_family_counter=f__Burkholderiaceae--1||f__Paenibacillaceae--1||f__SG8-41--1:capture_genus_counter=g__Paenibacillus--1||g__UBA5216--1||g__Variovorax--1:capture_order_counter=o__Burkholderiales--2||o__Paenibacillales--1:capture_phylum_counter=p__Firmicutes--1||p__Proteobacteria--2:capture_species_counter=s__Paenibacillus spiritus--1||s__UBA5216 sp902825845--1||s__Variovorax sp001426505--1:evalue_avg=7.95e-75:evalue_max=7.95e-75:evalue_min=7.95e-75:evalue_std=0:evalue_sum=7.95e-75:gapopen_avg=0.0:gapopen_max=0.0:gapopen_min=0.0:gapopen_std=0:gapopen_sum=0.0:gtdb_class_counter=:gtdb_domain_counter=:gtdb_family_counter=:gtdb_genus_counter=:gtdb_order_counter=:gtdb_phylum_counter=:gtdb_species_counter=:heptad_counter=MCP-36H--3:lbd_counter=:length_avg=154.0:length_max=154.0:length_min=154.0:length_std=0:length_sum=154.0:mismatch_avg=27.0:mismatch_max=27.0:mismatch_min=27.0:mismatch_std=0:mismatch_sum=27.0:name=N1212295:qcovhsp_avg=100.0:qcovhsp_max=100.0:qcovhsp_min=100.0:qcovhsp_std=0:qcovhsp_sum=100.0:qend_avg=154.0:qend_max=154.0:qend_min=154.0:qend_std=0:qend_sum=154.0:qstart_avg=1.0:qstart_max=1.0:qstart_min=1.0:qstart_std=0:qstart_sum=1.0:ref_name_counter=RS_GCF_002251855.1_protein.faa_NZ_NOXW01000017.1_80@PF00015_full_PFAM.317.503--1:scovhsp_avg=82.8:scovhsp_max=82.8:scovhsp_min=82.8:scovhsp_std=0:scovhsp_sum=82.8:send_avg=162.0:send_max=162.0:send_min=162.0:send_std=0:send_sum=162.0:sstart_avg=9.0:sstart_max=9.0:sstart_min=9.0:sstart_std=0:sstart_sum=9.0])0:5e-09[&&NHX:Sample_counter=rhizpot1--1||rhiztom1--1||rhiztom3--2:Type_counter=capture--4:besthit_avg=83.15:besthit_max=83.8:besthit_min=82.5:besthit_std=0.9192388155425097:besthit_sum=166.3:bitscore_avg=189.0:bitscore_max=223.0:bitscore_min=155.0:bitscore_std=48.08326112068523:bitscore_sum=378.0:capture_class_counter=c__Bacilli--1||c__Gammaproteobacteria--3:capture_domain_counter=d__Bacteria--4:capture_family_counter=f__Burkholderiaceae--2||f__Paenibacillaceae--1||f__SG8-41--1:capture_genus_counter=g__Paenibacillus--1||g__UBA5216--1||g__Variovorax--1||g__Xylophilus--1:capture_order_counter=o__Burkholderiales--3||o__Paenibacillales--1:capture_phylum_counter=p__Firmicutes--1||p__Proteobacteria--3:capture_species_counter=s__Paenibacillus spiritus--1||s__UBA5216 sp902825845--1||s__Variovorax sp001426505--1||s__Xylophilus sp016428875--1:evalue_avg=1.72e-49:evalue_max=3.44e-49:evalue_min=7.95e-75:evalue_std=2.4324473272817234e-49:evalue_sum=3.44e-49:gapopen_avg=0.0:gapopen_max=0.0:gapopen_min=0.0:gapopen_std=0.0:gapopen_sum=0.0:gtdb_class_counter=:gtdb_domain_counter=:gtdb_family_counter=:gtdb_genus_counter=:gtdb_order_counter=:gtdb_phylum_counter=:gtdb_species_counter=:heptad_counter=MCP-36H--4:lbd_counter=:length_avg=129.5:length_max=154.0:length_min=105.0:length_std=34.64823227814083:length_sum=259.0:mismatch_avg=22.0:mismatch_max=27.0:mismatch_min=17.0:mismatch_std=7.0710678118654755:mismatch_sum=44.0:name=N1212296:qcovhsp_avg=100.0:qcovhsp_max=100.0:qcovhsp_min=100.0:qcovhsp_std=0.0:qcovhsp_sum=200.0:qend_avg=129.5:qend_max=154.0:qend_min=105.0:qend_std=34.64823227814083:qend_sum=259.0:qstart_avg=1.0:qstart_max=1.0:qstart_min=1.0:qstart_std=0.0:qstart_sum=2.0:ref_name_counter=RS_GCF_002251855.1_protein.faa_NZ_NOXW01000017.1_80@PF00015_full_PFAM.317.503--1||RS_GCF_012932665.1_protein.faa_NZ_JABBHK010000016.1_14@PF00015_full_PFAM.319.496--1:scovhsp_avg=71.05:scovhsp_max=82.8:scovhsp_min=59.3:scovhsp_std=16.617009357883866:scovhsp_sum=142.1:send_avg=161.0:send_max=162.0:send_min=160.0:send_std=1.4142135623730951:send_sum=322.0:sstart_avg=32.5:sstart_max=56.0:sstart_min=9.0:sstart_std=33.23401871576773:sstart_sum=65.0])0:6e-09[&&NHX:Sample_counter=rhizpot1--1||rhiztom1--1||rhiztom3--3:Type_counter=capture--5:besthit_avg=83.3:besthit_max=83.8:besthit_min=82.5:besthit_std=0.6999999999999977:besthit_sum=249.89999999999998:bitscore_avg=189.33333333333334:bitscore_max=223.0:bitscore_min=155.0:bitscore_std=34.004901607464376:bitscore_sum=568.0:capture_class_counter=c__Bacilli--1||c__Gammaproteobacteria--4:capture_domain_counter=d__Bacteria--5:capture_family_counter=f__Burkholderiaceae--3||f__Paenibacillaceae--1||f__SG8-41--1:capture_genus_counter=g__Hylemonella--1||g__Paenibacillus--1||g__UBA5216--1||g__Variovorax--1||g__Xylophilus--1:capture_order_counter=o__Burkholderiales--4||o__Paenibacillales--1:capture_phylum_counter=p__Firmicutes--1||p__Proteobacteria--4:capture_species_counter=s__Hylemonella gracilis--1||s__Paenibacillus spiritus--1||s__UBA5216 sp902825845--1||s__Variovorax sp001426505--1||s__Xylophilus sp016428875--1:evalue_avg=1.1466666666667527e-49:evalue_max=3.44e-49:evalue_min=7.95e-75:evalue_std=1.986084926012238e-49:evalue_sum=3.440000000000258e-49:gapopen_avg=0.0:gapopen_max=0.0:gapopen_min=0.0:gapopen_std=0.0:gapopen_sum=0.0:gtdb_class_counter=:gtdb_domain_counter=:gtdb_family_counter=:gtdb_genus_counter=:gtdb_order_counter=:gtdb_phylum_counter=:gtdb_species_counter=:heptad_counter=MCP-36H--5:lbd_counter=:length_avg=129.0:length_max=154.0:length_min=105.0:length_std=24.515301344262525:length_sum=387.0:mismatch_avg=21.666666666666668:mismatch_max=27.0:mismatch_min=17.0:mismatch_std=5.033222956847167:mismatch_sum=65.0:name=N1212297:qcovhsp_avg=99.73333333333333:qcovhsp_max=100.0:qcovhsp_min=99.2:qcovhsp_std=0.461880215351699:qcovhsp_sum=299.2:qend_avg=129.0:qend_max=154.0:qend_min=105.0:qend_std=24.515301344262525:qend_sum=387.0:qstart_avg=1.0:qstart_max=1.0:qstart_min=1.0:qstart_std=0.0:qstart_sum=3.0:ref_name_counter=RS_GCF_002251855.1_protein.faa_NZ_NOXW01000017.1_80@PF00015_full_PFAM.317.503--1||RS_GCF_004011805.1_protein.faa_NZ_RCHJ01000029.1_15@PF00015_full_PFAM.320.518--1||RS_GCF_012932665.1_protein.faa_NZ_JABBHK010000016.1_14@PF00015_full_PFAM.319.496--1:scovhsp_avg=68.89999999999999:scovhsp_max=82.8:scovhsp_min=59.3:scovhsp_std=12.325988804148738:scovhsp_sum=206.7:send_avg=157.33333333333334:send_max=162.0:send_min=150.0:send_std=6.429100507328636:send_sum=472.0:sstart_avg=29.333333333333332:sstart_max=56.0:sstart_min=9.0:sstart_std=24.13158373031769:sstart_sum=88.0],efd972b7-c87b-4a9d-9806-27d792bb2229_2@MCPsignal.177.328:0.0104173[&&NHX:Sample=rhiztom3:Type=capture:besthit=83.9:bitscore=221.0:capture_class=c__Gammaproteobacteria:capture_domain=d__Bacteria:capture_family=f__Burkholderiaceae:capture_genus=g__Hylemonella:capture_order=o__Burkholderiales:capture_phylum=p__Proteobacteria:capture_species=s__Hylemonella gracilis:evalue=2.87e-74:gapopen=0.0:heptad=MCP-36H:length=149.0:mismatch=24.0:qcovhsp=98.7:qend=151.0:qstart=3.0:ref_name=RS_GCF_002251855.1_protein.faa_NZ_NOXW01000017.1_80@PF00015_full_PFAM.317.503:scovhsp=80.1:send=162.0:sstart=14.0])0:5e-09[&&NHX:Sample_counter=rhizpot1--1||rhiztom1--1||rhiztom3--4:Type_counter=capture--6:besthit_avg=83.45:besthit_max=83.9:besthit_min=82.5:besthit_std=0.6454972243679032:besthit_sum=333.8:bitscore_avg=197.25:bitscore_max=223.0:bitscore_min=155.0:bitscore_std=31.962217278113442:bitscore_sum=789.0:capture_class_counter=c__Bacilli--1||c__Gammaproteobacteria--5:capture_domain_counter=d__Bacteria--6:capture_family_counter=f__Burkholderiaceae--4||f__Paenibacillaceae--1||f__SG8-41--1:capture_genus_counter=g__Hylemonella--2||g__Paenibacillus--1||g__UBA5216--1||g__Variovorax--1||g__Xylophilus--1:capture_order_counter=o__Burkholderiales--5||o__Paenibacillales--1:capture_phylum_counter=p__Firmicutes--1||p__Proteobacteria--5:capture_species_counter=s__Hylemonella gracilis--2||s__Paenibacillus spiritus--1||s__UBA5216 sp902825845--1||s__Variovorax sp001426505--1||s__Xylophilus sp016428875--1:evalue_avg=8.600000000000646e-50:evalue_max=3.44e-49:evalue_min=7.95e-75:evalue_std=1.7199999999999567e-49:evalue_sum=3.440000000000258e-49:gapopen_avg=0.0:gapopen_max=0.0:gapopen_min=0.0:gapopen_std=0.0:gapopen_sum=0.0:gtdb_class_counter=:gtdb_domain_counter=:gtdb_family_counter=:gtdb_genus_counter=:gtdb_order_counter=:gtdb_phylum_counter=:gtdb_species_counter=:heptad_counter=MCP-36H--6:lbd_counter=:length_avg=134.0:length_max=154.0:length_min=105.0:length_std=22.37558192911788:length_sum=536.0:mismatch_avg=22.25:mismatch_max=27.0:mismatch_min=17.0:mismatch_std=4.272001872658765:mismatch_sum=89.0:name=N1212299:qcovhsp_avg=99.475:qcovhsp_max=100.0:qcovhsp_min=98.7:qcovhsp_std=0.6396613687465147:qcovhsp_sum=397.9:qend_avg=134.5:qend_max=154.0:qend_min=105.0:qend_std=22.84002335083453:qend_sum=538.0:qstart_avg=1.5:qstart_max=3.0:qstart_min=1.0:qstart_std=1.0:qstart_sum=6.0:ref_name_counter=RS_GCF_002251855.1_protein.faa_NZ_NOXW01000017.1_80@PF00015_full_PFAM.317.503--2||RS_GCF_004011805.1_protein.faa_NZ_RCHJ01000029.1_15@PF00015_full_PFAM.320.518--1||RS_GCF_012932665.1_protein.faa_NZ_JABBHK010000016.1_14@PF00015_full_PFAM.319.496--1:scovhsp_avg=71.7:scovhsp_max=82.8:scovhsp_min=59.3:scovhsp_std=11.517233464103551:scovhsp_sum=286.8:send_avg=158.5:send_max=162.0:send_min=150.0:send_std=5.744562646538029:send_sum=634.0:sstart_avg=25.5:sstart_max=56.0:sstart_min=9.0:sstart_std=21.142374511865974:sstart_sum=102.0],(6664ed86-6222-495b-8e81-7edfbf478311_4@MCPsignal.324.389:0.0270186[&&NHX:Sample=rhiztom2:Type=capture:capture_class=c__Gammaproteobacteria:capture_domain=d__Bacteria:capture_family=f__Burkholderiaceae:capture_genus=g__Hylemonella:capture_order=o__Burkholderiales:capture_phylum=p__Proteobacteria:capture_species=s__Hylemonella sp003500955:heptad=MCP-36H],(65ee83ce-eeac-4008-8fb8-73fde6f8970c_3@MCPsignal.232.383:0.0156847[&&NHX:Sample=rhiztom3:Type=capture:besthit=81.9:bitscore=217.0:capture_class=c__Gammaproteobacteria:capture_domain=d__Bacteria:capture_family=f__Burkholderiaceae:capture_genus=g__Hylemonella:capture_order=o__Burkholderiales:capture_phylum=p__Proteobacteria:capture_species=s__Hylemonella gracilis:evalue=2e-72:gapopen=0.0:heptad=MCP-36H:length=149.0:mismatch=27.0:qcovhsp=98.7:qend=149.0:qstart=1.0:ref_name=RS_GCF_004011805.1_protein.faa_NZ_RCHJ01000029.1_15@PF00015_full_PFAM.320.518:scovhsp=75.3:send=160.0:sstart=12.0],8350bb27-6e89-4079-bb2b-97cb281301df_1@MCPsignal.536.690:5e-09[&&NHX:Sample=rhiztom1:Type=capture:besthit=83.8:bitscore=225.0:capture_class=c__Gammaproteobacteria:capture_domain=d__Bacteria:capture_family=f__Burkholderiaceae:capture_genus=g__Variovorax:capture_order=o__Burkholderiales:capture_phylum=p__Proteobacteria:capture_species=s__Variovorax sp001426505:evalue=9.71e-76:gapopen=0.0:heptad=MCP-36H:length=154.0:mismatch=25.0:qcovhsp=100.0:qend=154.0:qstart=1.0:ref_name=RS_GCF_002251855.1_protein.faa_NZ_NOXW01000017.1_80@PF00015_full_PFAM.317.503:scovhsp=82.8:send=162.0:sstart=9.0])0:5e-09[&&NHX:Sample_counter=rhiztom1--1||rhiztom3--1:Type_counter=capture--2:besthit_avg=82.85:besthit_max=83.8:besthit_min=81.9:besthit_std=1.3435028842544343:besthit_sum=165.7:bitscore_avg=221.0:bitscore_max=225.0:bitscore_min=217.0:bitscore_std=5.656854249492381:bitscore_sum=442.0:capture_class_counter=c__Gammaproteobacteria--2:capture_domain_counter=d__Bacteria--2:capture_family_counter=f__Burkholderiaceae--2:capture_genus_counter=g__Hylemonella--1||g__Variovorax--1:capture_order_counter=o__Burkholderiales--2:capture_phylum_counter=p__Proteobacteria--2:capture_species_counter=s__Hylemonella gracilis--1||s__Variovorax sp001426505--1:evalue_avg=1.0004855e-72:evalue_max=2e-72:evalue_min=9.71e-76:evalue_std=1.413526961688563e-72:evalue_sum=2.000971e-72:gapopen_avg=0.0:gapopen_max=0.0:gapopen_min=0.0:gapopen_std=0.0:gapopen_sum=0.0:gtdb_class_counter=:gtdb_domain_counter=:gtdb_family_counter=:gtdb_genus_counter=:gtdb_order_counter=:gtdb_phylum_counter=:gtdb_species_counter=:heptad_counter=MCP-36H--2:lbd_counter=:length_avg=151.5:length_max=154.0:length_min=149.0:length_std=3.5355339059327378:length_sum=303.0:mismatch_avg=26.0:mismatch_max=27.0:mismatch_min=25.0:mismatch_std=1.4142135623730951:mismatch_sum=52.0:name=N1212303:qcovhsp_avg=99.35:qcovhsp_max=100.0:qcovhsp_min=98.7:qcovhsp_std=0.9192388155425097:qcovhsp_sum=198.7:qend_avg=151.5:qend_max=154.0:qend_min=149.0:qend_std=3.5355339059327378:qend_sum=303.0:qstart_avg=1.0:qstart_max=1.0:qstart_min=1.0:qstart_std=0.0:qstart_sum=2.0:ref_name_counter=RS_GCF_002251855.1_protein.faa_NZ_NOXW01000017.1_80@PF00015_full_PFAM.317.503--1||RS_GCF_004011805.1_protein.faa_NZ_RCHJ01000029.1_15@PF00015_full_PFAM.320.518--1:scovhsp_avg=79.05:scovhsp_max=82.8:scovhsp_min=75.3:scovhsp_std=5.303300858899107:scovhsp_sum=158.1:send_avg=161.0:send_max=162.0:send_min=160.0:send_std=1.4142135623730951:send_sum=322.0:sstart_avg=10.5:sstart_max=12.0:sstart_min=9.0:sstart_std=2.1213203435596424:sstart_sum=21.0])0:5e-09[&&NHX:Sample_counter=rhiztom1--1||rhiztom2--1||rhiztom3--1:Type_counter=capture--3:besthit_avg=82.85:besthit_max=83.8:besthit_min=81.9:besthit_std=1.3435028842544343:besthit_sum=165.7:bitscore_avg=221.0:bitscore_max=225.0:bitscore_min=217.0:bitscore_std=5.656854249492381:bitscore_sum=442.0:capture_class_counter=c__Gammaproteobacteria--3:capture_domain_counter=d__Bacteria--3:capture_family_counter=f__Burkholderiaceae--3:capture_genus_counter=g__Hylemonella--2||g__Variovorax--1:capture_order_counter=o__Burkholderiales--3:capture_phylum_counter=p__Proteobacteria--3:capture_species_counter=s__Hylemonella gracilis--1||s__Hylemonella sp003500955--1||s__Variovorax sp001426505--1:evalue_avg=1.0004855e-72:evalue_max=2e-72:evalue_min=9.71e-76:evalue_std=1.413526961688563e-72:evalue_sum=2.000971e-72:gapopen_avg=0.0:gapopen_max=0.0:gapopen_min=0.0:gapopen_std=0.0:gapopen_sum=0.0:gtdb_class_counter=:gtdb_domain_counter=:gtdb_family_counter=:gtdb_genus_counter=:gtdb_order_counter=:gtdb_phylum_counter=:gtdb_species_counter=:heptad_counter=MCP-36H--3:lbd_counter=:length_avg=151.5:length_max=154.0:length_min=149.0:length_std=3.5355339059327378:length_sum=303.0:mismatch_avg=26.0:mismatch_max=27.0:mismatch_min=25.0:mismatch_std=1.4142135623730951:mismatch_sum=52.0:name=N1212304:qcovhsp_avg=99.35:qcovhsp_max=100.0:qcovhsp_min=98.7:qcovhsp_std=0.9192388155425097:qcovhsp_sum=198.7:qend_avg=151.5:qend_max=154.0:qend_min=149.0:qend_std=3.5355339059327378:qend_sum=303.0:qstart_avg=1.0:qstart_max=1.0:qstart_min=1.0:qstart_std=0.0:qstart_sum=2.0:ref_name_counter=RS_GCF_002251855.1_protein.faa_NZ_NOXW01000017.1_80@PF00015_full_PFAM.317.503--1||RS_GCF_004011805.1_protein.faa_NZ_RCHJ01000029.1_15@PF00015_full_PFAM.320.518--1:scovhsp_avg=79.05:scovhsp_max=82.8:scovhsp_min=75.3:scovhsp_std=5.303300858899107:scovhsp_sum=158.1:send_avg=161.0:send_max=162.0:send_min=160.0:send_std=1.4142135623730951:send_sum=322.0:sstart_avg=10.5:sstart_max=12.0:sstart_min=9.0:sstart_std=2.1213203435596424:sstart_sum=21.0])0.942:5e-09[&&NHX:Sample_counter=rhizpot1--1||rhiztom1--2||rhiztom2--1||rhiztom3--5:Type_counter=capture--9:besthit_avg=83.25:besthit_max=83.9:besthit_min=81.9:besthit_std=0.8408329203831142:besthit_sum=499.5:bitscore_avg=205.16666666666666:bitscore_max=225.0:bitscore_min=155.0:bitscore_std=27.74466915763579:bitscore_sum=1231.0:capture_class_counter=c__Bacilli--1||c__Gammaproteobacteria--8:capture_domain_counter=d__Bacteria--9:capture_family_counter=f__Burkholderiaceae--7||f__Paenibacillaceae--1||f__SG8-41--1:capture_genus_counter=g__Hylemonella--4||g__Paenibacillus--1||g__UBA5216--1||g__Variovorax--2||g__Xylophilus--1:capture_order_counter=o__Burkholderiales--8||o__Paenibacillales--1:capture_phylum_counter=p__Firmicutes--1||p__Proteobacteria--8:capture_species_counter=s__Hylemonella gracilis--3||s__Hylemonella sp003500955--1||s__Paenibacillus spiritus--1||s__UBA5216 sp902825845--1||s__Variovorax sp001426505--2||s__Xylophilus sp016428875--1:evalue_avg=5.733333333333763e-50:evalue_max=3.44e-49:evalue_min=9.71e-76:evalue_std=1.4043741191956678e-49:evalue_sum=3.440000000000258e-49:gapopen_avg=0.0:gapopen_max=0.0:gapopen_min=0.0:gapopen_std=0.0:gapopen_sum=0.0:gtdb_class_counter=:gtdb_domain_counter=:gtdb_family_counter=:gtdb_genus_counter=:gtdb_order_counter=:gtdb_phylum_counter=:gtdb_species_counter=:heptad_counter=MCP-36H--9:lbd_counter=:length_avg=139.83333333333334:length_max=154.0:length_min=105.0:length_std=19.610371405627856:length_sum=839.0:mismatch_avg=23.5:mismatch_max=27.0:mismatch_min=17.0:mismatch_std=3.8858718455450894:mismatch_sum=141.0:name=N1212305:qcovhsp_avg=99.43333333333334:qcovhsp_max=100.0:qcovhsp_min=98.7:qcovhsp_std=0.6470445631227146:qcovhsp_sum=596.6:qend_avg=140.16666666666666:qend_max=154.0:qend_min=105.0:qend_std=19.8132951996044:qend_sum=841.0:qstart_avg=1.3333333333333333:qstart_max=3.0:qstart_min=1.0:qstart_std=0.816496580927726:qstart_sum=8.0:ref_name_counter=RS_GCF_002251855.1_protein.faa_NZ_NOXW01000017.1_80@PF00015_full_PFAM.317.503--3||RS_GCF_004011805.1_protein.faa_NZ_RCHJ01000029.1_15@PF00015_full_PFAM.320.518--2||RS_GCF_012932665.1_protein.faa_NZ_JABBHK010000016.1_14@PF00015_full_PFAM.319.496--1:scovhsp_avg=74.14999999999999:scovhsp_max=82.8:scovhsp_min=59.3:scovhsp_std=9.980931820226004:scovhsp_sum=444.9:send_avg=159.33333333333334:send_max=162.0:send_min=150.0:send_std=4.676180777800048:send_sum=956.0:sstart_avg=20.5:sstart_max=56.0:sstart_min=9.0:sstart_std=18.141113527013715:sstart_sum=123.0],976e33af-5c93-460b-aabc-a8349844829c_3@MCPsignal.119.206:5e-09[&&NHX:Sample=rhiztom3:Type=capture:capture_class=c__Gammaproteobacteria:capture_domain=d__Bacteria:capture_family=f__Burkholderiaceae:capture_genus=g__Hylemonella:capture_order=o__Burkholderiales:capture_phylum=p__Proteobacteria:capture_species=s__Hylemonella gracilis:heptad=MCP-36H])0:5e-09[&&NHX:Sample_counter=rhizpot1--1||rhiztom1--2||rhiztom2--1||rhiztom3--6:Type_counter=capture--10:besthit_avg=83.25:besthit_max=83.9:besthit_min=81.9:besthit_std=0.8408329203831142:besthit_sum=499.5:bitscore_avg=205.16666666666666:bitscore_max=225.0:bitscore_min=155.0:bitscore_std=27.74466915763579:bitscore_sum=1231.0:capture_class_counter=c__Bacilli--1||c__Gammaproteobacteria--9:capture_domain_counter=d__Bacteria--10:capture_family_counter=f__Burkholderiaceae--8||f__Paenibacillaceae--1||f__SG8-41--1:capture_genus_counter=g__Hylemonella--5||g__Paenibacillus--1||g__UBA5216--1||g__Variovorax--2||g__Xylophilus--1:capture_order_counter=o__Burkholderiales--9||o__Paenibacillales--1:capture_phylum_counter=p__Firmicutes--1||p__Proteobacteria--9:capture_species_counter=s__Hylemonella gracilis--4||s__Hylemonella sp003500955--1||s__Paenibacillus spiritus--1||s__UBA5216 sp902825845--1||s__Variovorax sp001426505--2||s__Xylophilus sp016428875--1:evalue_avg=5.733333333333763e-50:evalue_max=3.44e-49:evalue_min=9.71e-76:evalue_std=1.4043741191956678e-49:evalue_sum=3.440000000000258e-49:gapopen_avg=0.0:gapopen_max=0.0:gapopen_min=0.0:gapopen_std=0.0:gapopen_sum=0.0:gtdb_class_counter=:gtdb_domain_counter=:gtdb_family_counter=:gtdb_genus_counter=:gtdb_order_counter=:gtdb_phylum_counter=:gtdb_species_counter=:heptad_counter=MCP-36H--10:lbd_counter=:length_avg=139.83333333333334:length_max=154.0:length_min=105.0:length_std=19.610371405627856:length_sum=839.0:mismatch_avg=23.5:mismatch_max=27.0:mismatch_min=17.0:mismatch_std=3.8858718455450894:mismatch_sum=141.0:name=N1212307:qcovhsp_avg=99.43333333333334:qcovhsp_max=100.0:qcovhsp_min=98.7:qcovhsp_std=0.6470445631227146:qcovhsp_sum=596.6:qend_avg=140.16666666666666:qend_max=154.0:qend_min=105.0:qend_std=19.8132951996044:qend_sum=841.0:qstart_avg=1.3333333333333333:qstart_max=3.0:qstart_min=1.0:qstart_std=0.816496580927726:qstart_sum=8.0:ref_name_counter=RS_GCF_002251855.1_protein.faa_NZ_NOXW01000017.1_80@PF00015_full_PFAM.317.503--3||RS_GCF_004011805.1_protein.faa_NZ_RCHJ01000029.1_15@PF00015_full_PFAM.320.518--2||RS_GCF_012932665.1_protein.faa_NZ_JABBHK010000016.1_14@PF00015_full_PFAM.319.496--1:scovhsp_avg=74.14999999999999:scovhsp_max=82.8:scovhsp_min=59.3:scovhsp_std=9.980931820226004:scovhsp_sum=444.9:send_avg=159.33333333333334:send_max=162.0:send_min=150.0:send_std=4.676180777800048:send_sum=956.0:sstart_avg=20.5:sstart_max=56.0:sstart_min=9.0:sstart_std=18.141113527013715:sstart_sum=123.0],(((cb2e9d11-1119-4178-b87d-5aea9e7285f8_2@MCPsignal.110.251:5e-09[&&NHX:Sample=rhiztom3:Type=capture:besthit=83.6:bitscore=200.0:capture_class=c__Gammaproteobacteria:capture_domain=d__Bacteria:capture_family=f__Burkholderiaceae:capture_genus=g__Hylemonella:capture_order=o__Burkholderiales:capture_phylum=p__Proteobacteria:capture_species=s__Hylemonella gracilis:evalue=3.37e-66:gapopen=0.0:heptad=MCP-36H:length=140.0:mismatch=23.0:qcovhsp=99.3:qend=140.0:qstart=1.0:ref_name=RS_GCF_015159745.1_protein.faa_NZ_JADDOJ010000003.1_19@PF00015_full_PFAM.319.507:scovhsp=74.5:send=152.0:sstart=13.0],5a69fd09-9195-4dff-8811-34ca28238d8a_5@MCPsignal.110.252:0.00604929[&&NHX:Sample=rhiztom3:Type=capture:besthit=81.7:bitscore=198.0:capture_class=c__Gammaproteobacteria:capture_domain=d__Bacteria:capture_family=f__Burkholderiaceae:capture_genus=g__Hylemonella:capture_order=o__Burkholderiales:capture_phylum=p__Proteobacteria:capture_species=s__Hylemonella gracilis:evalue=2.86e-65:gapopen=0.0:heptad=MCP-36H:length=142.0:mismatch=26.0:qcovhsp=100.0:qend=142.0:qstart=1.0:ref_name=RS_GCF_015159745.1_protein.faa_NZ_JADDOJ010000003.1_19@PF00015_full_PFAM.319.507:scovhsp=75.5:send=154.0:sstart=13.0])0.996:0.0594478[&&NHX:Sample_counter=rhiztom3--2:Type_counter=capture--2:besthit_avg=82.65:besthit_max=83.6:besthit_min=81.7:besthit_std=1.3435028842544343:besthit_sum=165.3:bitscore_avg=199.0:bitscore_max=200.0:bitscore_min=198.0:bitscore_std=1.4142135623730951:bitscore_sum=398.0:capture_class_counter=c__Gammaproteobacteria--2:capture_domain_counter=d__Bacteria--2:capture_family_counter=f__Burkholderiaceae--2:capture_genus_counter=g__Hylemonella--2:capture_order_counter=o__Burkholderiales--2:capture_phylum_counter=p__Proteobacteria--2:capture_species_counter=s__Hylemonella gracilis--2:evalue_avg=1.5985e-65:evalue_max=2.86e-65:evalue_min=3.37e-66:evalue_std=1.7840304089336593e-65:evalue_sum=3.197e-65:gapopen_avg=0.0:gapopen_max=0.0:gapopen_min=0.0:gapopen_std=0.0:gapopen_sum=0.0:gtdb_class_counter=:gtdb_domain_counter=:gtdb_family_counter=:gtdb_genus_counter=:gtdb_order_counter=:gtdb_phylum_counter=:gtdb_species_counter=:heptad_counter=MCP-36H--2:lbd_counter=:length_avg=141.0:length_max=142.0:length_min=140.0:length_std=1.4142135623730951:length_sum=282.0:mismatch_avg=24.5:mismatch_max=26.0:mismatch_min=23.0:mismatch_std=2.1213203435596424:mismatch_sum=49.0:name=N1212310:qcovhsp_avg=99.65:qcovhsp_max=100.0:qcovhsp_min=99.3:qcovhsp_std=0.4949747468305853:qcovhsp_sum=199.3:qend_avg=141.0:qend_max=142.0:qend_min=140.0:qend_std=1.4142135623730951:qend_sum=282.0:qstart_avg=1.0:qstart_max=1.0:qstart_min=1.0:qstart_std=0.0:qstart_sum=2.0:ref_name_counter=RS_GCF_015159745.1_protein.faa_NZ_JADDOJ010000003.1_19@PF00015_full_PFAM.319.507--2:scovhsp_avg=75.0:scovhsp_max=75.5:scovhsp_min=74.5:scovhsp_std=0.7071067811865476:scovhsp_sum=150.0:send_avg=153.0:send_max=154.0:send_min=152.0:send_std=1.4142135623730951:send_sum=306.0:sstart_avg=13.0:sstart_max=13.0:sstart_min=13.0:sstart_std=0.0:sstart_sum=26.0],45b31728-97fb-427f-abaf-533ed97aa618_3@MCPsignal.423.506:0.0243707[&&NHX:Sample=rhiztom3:Type=capture:capture_class=c__Gammaproteobacteria:capture_domain=d__Bacteria:capture_family=f__Burkholderiaceae:capture_genus=g__Ideonella_A:capture_order=o__Burkholderiales:capture_phylum=p__Proteobacteria:capture_species=s__Ideonella_A sakaiensis:heptad=MCP-36H])0:1.3e-08[&&NHX:Sample_counter=rhiztom3--3:Type_counter=capture--3:besthit_avg=82.65:besthit_max=83.6:besthit_min=81.7:besthit_std=1.3435028842544343:besthit_sum=165.3:bitscore_avg=199.0:bitscore_max=200.0:bitscore_min=198.0:bitscore_std=1.4142135623730951:bitscore_sum=398.0:capture_class_counter=c__Gammaproteobacteria--3:capture_domain_counter=d__Bacteria--3:capture_family_counter=f__Burkholderiaceae--3:capture_genus_counter=g__Hylemonella--2||g__Ideonella_A--1:capture_order_counter=o__Burkholderiales--3:capture_phylum_counter=p__Proteobacteria--3:capture_species_counter=s__Hylemonella gracilis--2||s__Ideonella_A sakaiensis--1:evalue_avg=1.5985e-65:evalue_max=2.86e-65:evalue_min=3.37e-66:evalue_std=1.7840304089336593e-65:evalue_sum=3.197e-65:gapopen_avg=0.0:gapopen_max=0.0:gapopen_min=0.0:gapopen_std=0.0:gapopen_sum=0.0:gtdb_class_counter=:gtdb_domain_counter=:gtdb_family_counter=:gtdb_genus_counter=:gtdb_order_counter=:gtdb_phylum_counter=:gtdb_species_counter=:heptad_counter=MCP-36H--3:lbd_counter=:length_avg=141.0:length_max=142.0:length_min=140.0:length_std=1.4142135623730951:length_sum=282.0:mismatch_avg=24.5:mismatch_max=26.0:mismatch_min=23.0:mismatch_std=2.1213203435596424:mismatch_sum=49.0:name=N1212312:qcovhsp_avg=99.65:qcovhsp_max=100.0:qcovhsp_min=99.3:qcovhsp_std=0.4949747468305853:qcovhsp_sum=199.3:qend_avg=141.0:qend_max=142.0:qend_min=140.0:qend_std=1.4142135623730951:qend_sum=282.0:qstart_avg=1.0:qstart_max=1.0:qstart_min=1.0:qstart_std=0.0:qstart_sum=2.0:ref_name_counter=RS_GCF_015159745.1_protein.faa_NZ_JADDOJ010000003.1_19@PF00015_full_PFAM.319.507--2:scovhsp_avg=75.0:scovhsp_max=75.5:scovhsp_min=74.5:scovhsp_std=0.7071067811865476:scovhsp_sum=150.0:send_avg=153.0:send_max=154.0:send_min=152.0:send_std=1.4142135623730951:send_sum=306.0:sstart_avg=13.0:sstart_max=13.0:sstart_min=13.0:sstart_std=0.0:sstart_sum=26.0],0257528a-b2b8-4346-a1a5-8edb67d38acf_5@MCPsignal.325.384:5e-09[&&NHX:Sample=rhiztom3:Type=capture:besthit=89.8:bitscore=95.1:capture_class=c__Gammaproteobacteria:capture_domain=d__Bacteria:capture_family=f__Xanthomonadaceae:capture_genus=g__Xanthomonas:capture_order=o__Xanthomonadales:capture_phylum=p__Proteobacteria:capture_species=s__Xanthomonas vesicatoria:evalue=4.52e-27:gapopen=0.0:heptad=MCP-36H:length=59.0:mismatch=6.0:qcovhsp=100.0:qend=59.0:qstart=1.0:ref_name=GB_GCA_903882725.1_protein.faa_CAIRYF010000135.1_2@PF00015_full_PFAM.310.414:scovhsp=56.7:send=69.0:sstart=11.0])0:1.3e-08[&&NHX:Sample_counter=rhiztom3--4:Type_counter=capture--4:besthit_avg=85.03333333333333:besthit_max=89.8:besthit_min=81.7:besthit_std=4.235957192103495:besthit_sum=255.1:bitscore_avg=164.36666666666667:bitscore_max=200.0:bitscore_min=95.1:bitscore_std=59.995027571735754:bitscore_sum=493.1:capture_class_counter=c__Gammaproteobacteria--4:capture_domain_counter=d__Bacteria--4:capture_family_counter=f__Burkholderiaceae--3||f__Xanthomonadaceae--1:capture_genus_counter=g__Hylemonella--2||g__Ideonella_A--1||g__Xanthomonas--1:capture_order_counter=o__Burkholderiales--3||o__Xanthomonadales--1:capture_phylum_counter=p__Proteobacteria--4:capture_species_counter=s__Hylemonella gracilis--2||s__Ideonella_A sakaiensis--1||s__Xanthomonas vesicatoria--1:evalue_avg=1.5066666666666666e-27:evalue_max=4.52e-27:evalue_min=3.37e-66:evalue_std=2.6096232167371085e-27:evalue_sum=4.52e-27:gapopen_avg=0.0:gapopen_max=0.0:gapopen_min=0.0:gapopen_std=0.0:gapopen_sum=0.0:gtdb_class_counter=:gtdb_domain_counter=:gtdb_family_counter=:gtdb_genus_counter=:gtdb_order_counter=:gtdb_phylum_counter=:gtdb_species_counter=:heptad_counter=MCP-36H--4:lbd_counter=:length_avg=113.66666666666667:length_max=142.0:length_min=59.0:length_std=47.353282181210346:length_sum=341.0:mismatch_avg=18.333333333333332:mismatch_max=26.0:mismatch_min=6.0:mismatch_std=10.785793124908958:mismatch_sum=55.0:name=N1212314:qcovhsp_avg=99.76666666666667:qcovhsp_max=100.0:qcovhsp_min=99.3:qcovhsp_std=0.40414518843273967:qcovhsp_sum=299.3:qend_avg=113.66666666666667:qend_max=142.0:qend_min=59.0:qend_std=47.353282181210346:qend_sum=341.0:qstart_avg=1.0:qstart_max=1.0:qstart_min=1.0:qstart_std=0.0:qstart_sum=3.0:ref_name_counter=GB_GCA_903882725.1_protein.faa_CAIRYF010000135.1_2@PF00015_full_PFAM.310.414--1||RS_GCF_015159745.1_protein.faa_NZ_JADDOJ010000003.1_19@PF00015_full_PFAM.319.507--2:scovhsp_avg=68.89999999999999:scovhsp_max=75.5:scovhsp_min=56.7:scovhsp_std=10.57733425774188:scovhsp_sum=206.7:send_avg=125.0:send_max=154.0:send_min=69.0:send_std=48.507731342539614:send_sum=375.0:sstart_avg=12.333333333333334:sstart_max=13.0:sstart_min=11.0:sstart_std=1.1547005383792517:sstart_sum=37.0])0.707:0.00560337[&&NHX:Sample_counter=rhizpot1--1||rhiztom1--2||rhiztom2--1||rhiztom3--10:Type_counter=capture--14:besthit_avg=83.84444444444443:besthit_max=89.8:besthit_min=81.7:besthit_std=2.3922328017519052:besthit_sum=754.5999999999999:bitscore_avg=191.56666666666666:bitscore_max=225.0:bitscore_min=95.1:bitscore_std=42.392393185570455:bitscore_sum=1724.1:capture_class_counter=c__Bacilli--1||c__Gammaproteobacteria--13:capture_domain_counter=d__Bacteria--14:capture_family_counter=f__Burkholderiaceae--11||f__Paenibacillaceae--1||f__SG8-41--1||f__Xanthomonadaceae--1:capture_genus_counter=g__Hylemonella--7||g__Ideonella_A--1||g__Paenibacillus--1||g__UBA5216--1||g__Variovorax--2||g__Xanthomonas--1||g__Xylophilus--1:capture_order_counter=o__Burkholderiales--12||o__Paenibacillales--1||o__Xanthomonadales--1:capture_phylum_counter=p__Firmicutes--1||p__Proteobacteria--13:capture_species_counter=s__Hylemonella gracilis--6||s__Hylemonella sp003500955--1||s__Ideonella_A sakaiensis--1||s__Paenibacillus spiritus--1||s__UBA5216 sp902825845--1||s__Variovorax sp001426505--2||s__Xanthomonas vesicatoria--1||s__Xylophilus sp016428875--1:evalue_avg=5.022222222222222e-28:evalue_max=4.52e-27:evalue_min=9.71e-76:evalue_std=1.5066666666666668e-27:evalue_sum=4.52e-27:gapopen_avg=0.0:gapopen_max=0.0:gapopen_min=0.0:gapopen_std=0.0:gapopen_sum=0.0:gtdb_class_counter=:gtdb_domain_counter=:gtdb_family_counter=:gtdb_genus_counter=:gtdb_order_counter=:gtdb_phylum_counter=:gtdb_species_counter=:heptad_counter=MCP-36H--14:lbd_counter=:length_avg=131.11111111111111:length_max=154.0:length_min=59.0:length_std=31.178696430593615:length_sum=1180.0:mismatch_avg=21.77777777777778:mismatch_max=27.0:mismatch_min=6.0:mismatch_std=6.722681343366236:mismatch_sum=196.0:name=N1212315:qcovhsp_avg=99.54444444444444:qcovhsp_max=100.0:qcovhsp_min=98.7:qcovhsp_std=0.5746979883188879:qcovhsp_sum=895.9:qend_avg=131.33333333333334:qend_max=154.0:qend_min=59.0:qend_std=31.32890039564108:qend_sum=1182.0:qstart_avg=1.2222222222222223:qstart_max=3.0:qstart_min=1.0:qstart_std=0.6666666666666667:qstart_sum=11.0:ref_name_counter=GB_GCA_903882725.1_protein.faa_CAIRYF010000135.1_2@PF00015_full_PFAM.310.414--1||RS_GCF_002251855.1_protein.faa_NZ_NOXW01000017.1_80@PF00015_full_PFAM.317.503--3||RS_GCF_004011805.1_protein.faa_NZ_RCHJ01000029.1_15@PF00015_full_PFAM.320.518--2||RS_GCF_012932665.1_protein.faa_NZ_JABBHK010000016.1_14@PF00015_full_PFAM.319.496--1||RS_GCF_015159745.1_protein.faa_NZ_JADDOJ010000003.1_19@PF00015_full_PFAM.319.507--2:scovhsp_avg=72.39999999999999:scovhsp_max=82.8:scovhsp_min=56.7:scovhsp_std=9.855074834824947:scovhsp_sum=651.5999999999999:send_avg=147.88888888888889:send_max=162.0:send_min=69.0:send_std=29.94346524888379:send_sum=1331.0:sstart_avg=17.77777777777778:sstart_max=56.0:sstart_min=9.0:sstart_std=14.922950259397249:sstart_sum=160.0])0.991:0.0805245[&&NHX:Sample_counter=rhizpot1--1||rhiztom1--2||rhiztom2--1||rhiztom3--10:Type_counter=capture--14:besthit_avg=83.67999999999998:besthit_max=89.8:besthit_min=81.7:besthit_std=2.3145913966256173:besthit_sum=836.7999999999998:bitscore_avg=191.51:bitscore_max=225.0:bitscore_min=95.1:bitscore_std=39.9683332985836:bitscore_sum=1915.1:capture_class_counter=c__Bacilli--1||c__Gammaproteobacteria--13:capture_domain_counter=d__Bacteria--14:capture_family_counter=f__Burkholderiaceae--11||f__Paenibacillaceae--1||f__SG8-41--1||f__Xanthomonadaceae--1:capture_genus_counter=g__Hylemonella--7||g__Ideonella_A--1||g__Paenibacillus--1||g__UBA5216--1||g__Variovorax--2||g__Xanthomonas--1||g__Xylophilus--1:capture_order_counter=o__Burkholderiales--12||o__Paenibacillales--1||o__Xanthomonadales--1:capture_phylum_counter=p__Firmicutes--1||p__Proteobacteria--13:capture_species_counter=s__Hylemonella gracilis--6||s__Hylemonella sp003500955--1||s__Ideonella_A sakaiensis--1||s__Paenibacillus spiritus--1||s__UBA5216 sp902825845--1||s__Variovorax sp001426505--2||s__Xanthomonas vesicatoria--1||s__Xylophilus sp016428875--1:evalue_avg=4.52e-28:evalue_max=4.52e-27:evalue_min=9.71e-76:evalue_std=1.4293495023961076e-27:evalue_sum=4.52e-27:gapopen_avg=0.1:gapopen_max=1.0:gapopen_min=0.0:gapopen_std=0.31622776601683794:gapopen_sum=1.0:gtdb_class_counter=:gtdb_domain_counter=:gtdb_family_counter=:gtdb_genus_counter=:gtdb_order_counter=:gtdb_phylum_counter=:gtdb_species_counter=:heptad_counter=MCP-36H--14:lbd_counter=:length_avg=131.5:length_max=154.0:length_min=59.0:length_std=29.42126970596461:length_sum=1315.0:mismatch_avg=21.9:mismatch_max=27.0:mismatch_min=6.0:mismatch_std=6.349978127696364:mismatch_sum=219.0:name=N1212316:qcovhsp_avg=99.59:qcovhsp_max=100.0:qcovhsp_min=98.7:qcovhsp_std=0.5606543795720605:qcovhsp_sum=995.9000000000001:qend_avg=131.6:qend_max=154.0:qend_min=59.0:qend_std=29.549205667082756:qend_sum=1316.0:qstart_avg=1.2:qstart_max=3.0:qstart_min=1.0:qstart_std=0.6324555320336759:qstart_sum=12.0:ref_name_counter=GB_GCA_903882725.1_protein.faa_CAIRYF010000135.1_2@PF00015_full_PFAM.310.414--1||RS_GCF_002251855.1_protein.faa_NZ_NOXW01000017.1_80@PF00015_full_PFAM.317.503--3||RS_GCF_004011805.1_protein.faa_NZ_RCHJ01000029.1_15@PF00015_full_PFAM.320.518--3||RS_GCF_012932665.1_protein.faa_NZ_JABBHK010000016.1_14@PF00015_full_PFAM.319.496--1||RS_GCF_015159745.1_protein.faa_NZ_JADDOJ010000003.1_19@PF00015_full_PFAM.319.507--2:scovhsp_avg=71.97999999999999:scovhsp_max=82.8:scovhsp_min=56.7:scovhsp_std=9.385899589869428:scovhsp_sum=719.8:send_avg=147.7:send_max=162.0:send_min=69.0:send_std=28.237288192113002:send_sum=1477.0:sstart_avg=17.2:sstart_max=56.0:sstart_min=9.0:sstart_std=14.187631546135137:sstart_sum=172.0],(GB_GCA_018780075.1_protein.faa_JADMKB010000040.1_15@PF00015_full_PFAM.64.234:0.119104[&&NHX:Type=GTDB:gtdb_class=c__Gammaproteobacteria:gtdb_domain=d__Bacteria:gtdb_family=f__Burkholderiaceae:gtdb_genus=g__Hydrogenophaga:gtdb_order=o__Burkholderiales:gtdb_phylum=p__Proteobacteria:gtdb_species=s__Hydrogenophaga sp018780075:heptad=MCP-36H:species=d__Bacteria_p__Proteobacteria_c__Gammaproteobacteria_o__Burkholderiales_f__Burkholderiaceae_g__Hydrogenophaga_s__Hydrogenophaga sp018780075],420c942e-a15f-4482-bae2-2b61f15a3e9f_6@MCPsignal.19.167:0.0828632[&&NHX:Sample=rhizpot1:Type=capture:besthit=81.1:bitscore=206.0:capture_class=c__Gammaproteobacteria:capture_domain=d__Bacteria:capture_family=f__Nevskiaceae:capture_genus=g__Panacagrimonas:capture_order=o__Nevskiales:capture_phylum=p__Proteobacteria:capture_species=s__Panacagrimonas perspica:evalue=3.2e-68:gapopen=0.0:heptad=MCP-36H:length=143.0:mismatch=27.0:qcovhsp=96.6:qend=148.0:qstart=6.0:ref_name=GB_GCA_903856025.1_protein.faa_CAIOAQ010000413.1_10@PF00015_full_PFAM.200.387:scovhsp=76.5:send=163.0:sstart=21.0])0.852:0.0450486[&&NHX:Sample_counter=rhizpot1--1:Type_counter=GTDB--1||capture--1:besthit_avg=81.1:besthit_max=81.1:besthit_min=81.1:besthit_std=0:besthit_sum=81.1:bitscore_avg=206.0:bitscore_max=206.0:bitscore_min=206.0:bitscore_std=0:bitscore_sum=206.0:capture_class_counter=c__Gammaproteobacteria--1:capture_domain_counter=d__Bacteria--1:capture_family_counter=f__Nevskiaceae--1:capture_genus_counter=g__Panacagrimonas--1:capture_order_counter=o__Nevskiales--1:capture_phylum_counter=p__Proteobacteria--1:capture_species_counter=s__Panacagrimonas perspica--1:evalue_avg=3.2e-68:evalue_max=3.2e-68:evalue_min=3.2e-68:evalue_std=0:evalue_sum=3.2e-68:gapopen_avg=0.0:gapopen_max=0.0:gapopen_min=0.0:gapopen_std=0:gapopen_sum=0.0:gtdb_class_counter=c__Gammaproteobacteria--1:gtdb_domain_counter=d__Bacteria--1:gtdb_family_counter=f__Burkholderiaceae--1:gtdb_genus_counter=g__Hydrogenophaga--1:gtdb_order_counter=o__Burkholderiales--1:gtdb_phylum_counter=p__Proteobacteria--1:gtdb_species_counter=s__Hydrogenophaga sp018780075--1:heptad_counter=MCP-36H--2:lbd_counter=:lca_tree=s__Hydrogenophaga sp018780075:length_avg=143.0:length_max=143.0:length_min=143.0:length_std=0:length_sum=143.0:mismatch_avg=27.0:mismatch_max=27.0:mismatch_min=27.0:mismatch_std=0:mismatch_sum=27.0:name=N1212319:qcovhsp_avg=96.6:qcovhsp_max=96.6:qcovhsp_min=96.6:qcovhsp_std=0:qcovhsp_sum=96.6:qend_avg=148.0:qend_max=148.0:qend_min=148.0:qend_std=0:qend_sum=148.0:qstart_avg=6.0:qstart_max=6.0:qstart_min=6.0:qstart_std=0:qstart_sum=6.0:ref_name_counter=GB_GCA_903856025.1_protein.faa_CAIOAQ010000413.1_10@PF00015_full_PFAM.200.387--1:scovhsp_avg=76.5:scovhsp_max=76.5:scovhsp_min=76.5:scovhsp_std=0:scovhsp_sum=76.5:send_avg=163.0:send_max=163.0:send_min=163.0:send_std=0:send_sum=163.0:sstart_avg=21.0:sstart_max=21.0:sstart_min=21.0:sstart_std=0:sstart_sum=21.0])0.249:0.0376604[&&NHX:Sample_counter=rhizpot1--2||rhiztom1--2||rhiztom2--1||rhiztom3--10:Type_counter=GTDB--1||capture--15:besthit_avg=83.44545454545454:besthit_max=89.8:besthit_min=81.1:besthit_std=2.329533702852841:besthit_sum=917.9:bitscore_avg=192.8272727272727:bitscore_max=225.0:bitscore_min=95.1:bitscore_std=38.1681566468461:bitscore_sum=2121.1:capture_class_counter=c__Bacilli--1||c__Gammaproteobacteria--14:capture_domain_counter=d__Bacteria--15:capture_family_counter=f__Burkholderiaceae--11||f__Nevskiaceae--1||f__Paenibacillaceae--1||f__SG8-41--1||f__Xanthomonadaceae--1:capture_genus_counter=g__Hylemonella--7||g__Ideonella_A--1||g__Paenibacillus--1||g__Panacagrimonas--1||g__UBA5216--1||g__Variovorax--2||g__Xanthomonas--1||g__Xylophilus--1:capture_order_counter=o__Burkholderiales--12||o__Nevskiales--1||o__Paenibacillales--1||o__Xanthomonadales--1:capture_phylum_counter=p__Firmicutes--1||p__Proteobacteria--14:capture_species_counter=s__Hylemonella gracilis--6||s__Hylemonella sp003500955--1||s__Ideonella_A sakaiensis--1||s__Paenibacillus spiritus--1||s__Panacagrimonas perspica--1||s__UBA5216 sp902825845--1||s__Variovorax sp001426505--2||s__Xanthomonas vesicatoria--1||s__Xylophilus sp016428875--1:evalue_avg=4.109090909090909e-28:evalue_max=4.52e-27:evalue_min=9.71e-76:evalue_std=1.3628312774914918e-27:evalue_sum=4.52e-27:gapopen_avg=0.09090909090909091:gapopen_max=1.0:gapopen_min=0.0:gapopen_std=0.3015113445777636:gapopen_sum=1.0:gtdb_class_counter=c__Gammaproteobacteria--1:gtdb_domain_counter=d__Bacteria--1:gtdb_family_counter=f__Burkholderiaceae--1:gtdb_genus_counter=g__Hydrogenophaga--1:gtdb_order_counter=o__Burkholderiales--1:gtdb_phylum_counter=p__Proteobacteria--1:gtdb_species_counter=s__Hydrogenophaga sp018780075--1:heptad_counter=MCP-36H--16:lbd_counter=:lca_tree=s__Hydrogenophaga sp018780075:length_avg=132.54545454545453:length_max=154.0:length_min=59.0:length_std=28.12601513319523:length_sum=1458.0:mismatch_avg=22.363636363636363:mismatch_max=27.0:mismatch_min=6.0:mismatch_std=6.217277977905239:mismatch_sum=246.0:name=N1212320:qcovhsp_avg=99.31818181818181:qcovhsp_max=100.0:qcovhsp_min=96.6:qcovhsp_std=1.0467264989654013:qcovhsp_sum=1092.5:qend_avg=133.0909090909091:qend_max=154.0:qend_min=59.0:qend_std=28.465609234493982:qend_sum=1464.0:qstart_avg=1.6363636363636365:qstart_max=6.0:qstart_min=1.0:qstart_std=1.5666989036012804:qstart_sum=18.0:ref_name_counter=GB_GCA_903856025.1_protein.faa_CAIOAQ010000413.1_10@PF00015_full_PFAM.200.387--1||GB_GCA_903882725.1_protein.faa_CAIRYF010000135.1_2@PF00015_full_PFAM.310.414--1||RS_GCF_002251855.1_protein.faa_NZ_NOXW01000017.1_80@PF00015_full_PFAM.317.503--3||RS_GCF_004011805.1_protein.faa_NZ_RCHJ01000029.1_15@PF00015_full_PFAM.320.518--3||RS_GCF_012932665.1_protein.faa_NZ_JABBHK010000016.1_14@PF00015_full_PFAM.319.496--1||RS_GCF_015159745.1_protein.faa_NZ_JADDOJ010000003.1_19@PF00015_full_PFAM.319.507--2:scovhsp_avg=72.39090909090908:scovhsp_max=82.8:scovhsp_min=56.7:scovhsp_std=9.007935895137637:scovhsp_sum=796.2999999999998:send_avg=149.0909090909091:send_max=163.0:send_min=69.0:send_std=27.182547877101385:send_sum=1640.0:sstart_avg=17.545454545454547:sstart_max=56.0:sstart_min=9.0:sstart_std=13.508246639469064:sstart_sum=193.0])0.695:0.0072228[&&NHX:Sample_counter=rhizpot1--25||rhizpot2--3||rhizpot3--11||rhiztom1--64||rhiztom2--29||rhiztom3--76:Type_counter=GTDB--40||capture--208:besthit_avg=80.11805555555556:besthit_max=94.3:besthit_min=53.4:besthit_std=5.843371150499205:besthit_sum=11537.0:bitscore_avg=186.55416666666667:bitscore_max=248.0:bitscore_min=82.8:bitscore_std=33.84286369497893:bitscore_sum=26863.800000000003:capture_class_counter=c__Alphaproteobacteria--21||c__Bacilli--2||c__Blastocatellia--2||c__Clostridia--4||c__Desulfarculia--2||c__Desulfobulbia--1||c__Desulfuromonadia--1||c__Eremiobacteria--1||c__Gammaproteobacteria--154||c__Gemmatimonadetes--1||c__MSB-5A5--1||c__Planctomycetia--1||c__Polyangia--1||c__SURF-5--2||c__Syntrophorhabdia--2||c__Thermoleophilia--2||c__UBA12135--9||c__Verrucomicrobiae--1:capture_domain_counter=d__Bacteria--208:capture_family_counter=f__Acetobacteraceae--2||f__Acutalibacteraceae--1||f__Baltobacteraceae--1||f__Beijerinckiaceae--4||f__Burkholderiaceae--101||f__Casimicrobiaceae--2||f__Caulobacteraceae--2||f__Desulfarculaceae--1||f__Desulfurivibrionaceae--1||f__Devosiaceae--3||f__Dongiaceae--5||f__Enterobacteriaceae--6||f__Gemmataceae--1||f__Geobacteraceae--1||f__Halomonadaceae--9||f__JAAZOE01--1||f__JAFLEE01--9||f__JAHJTB01--1||f__Lachnospiraceae--3||f__Longimicrobiaceae--1||f__Nevskiaceae--1||f__Nitrosomonadaceae--3||f__Paenibacillaceae--2||f__Pseudomonadaceae--3||f__Pyrinomonadaceae--2||f__Rhizobiaceae--1||f__Rhodospirillaceae--2||f__SG8-41--1||f__SURF-5--2||f__Sandaracinaceae--1||f__Solirubrobacteraceae--2||f__Syntrophorhabdaceae--2||f__Thiobacillaceae--17||f__UBA11358--1||f__Xanthobacteraceae--2||f__Xanthomonadaceae--11:capture_genus_counter=g__Achromobacter--5||g__Acidovorax--1||g__Acidovorax_A--1||g__Acidovorax_C--1||g__Alicycliphilus--20||g__Aquabacterium--1||g__Aquabacterium_A--2||g__Aquabacterium_B--3||g__Bosea--3||g__Burkholderia--3||g__CAIWHR01--2||g__Caballeronia--5||g__Caccovicinus--1||g__Caenispirillum--2||g__Caproiciproducens--1||g__Caulobacter--1||g__Comamonas--1||g__Cucumibacter--2||g__Cupriavidus--3||g__Delta-02--2||g__Devosia_A--1||g__Dongia--5||g__Erwinia--1||g__Gemmata--1||g__Geomonas--1||g__Halomonas--9||g__Herbaspirillum--1||g__Hydrogenophaga--2||g__Hylemonella--13||g__Ideonella_A--2||g__JAAZOE01--1||g__JACRDC01--1||g__JACRIR01--2||g__JAFALK01--1||g__JAFAYN01--1||g__JAFDVJ01--2||g__JAFLEE01--9||g__JAHJTB01--1||g__KK5--2||g__Komagataeibacter--1||g__Lysobacter_B--1||g__MD308--1||g__MED-G138--1||g__Massilia--8||g__Methylobacterium--1||g__Nitrosomonas--3||g__Oricola--1||g__Paenibacillus--1||g__Paenibacillus_C--1||g__Palsa-513--1||g__Panacagrimonas--1||g__Pantoea--5||g__Paraburkholderia--2||g__Patulibacter--1||g__Phenylobacterium--1||g__Pseudomonas_E--3||g__Ramlibacter--1||g__Rhizobacter--1||g__Rhodoferax--1||g__Rhodovastum--1||g__Rubrivivax--9||g__SCTL01--1||g__Silanimonas--5||g__Tardiphaga--2||g__Thiobacillus--17||g__UBA3282--1||g__UBA5123--1||g__UBA5157--1||g__UBA5216--1||g__Variovorax--9||g__Velthaea--1||g__Xanthomonas--5||g__Xylophilus--2:capture_order_counter=o__Acetobacterales--2||o__Adiutricales--1||o__Baltobacterales--1||o__Burkholderiales--124||o__COTS27--9||o__Caulobacterales--2||o__Desulfarculales--1||o__Desulfobulbales--1||o__Dongiales--5||o__Enterobacterales--6||o__GN15--1||o__Gemmatales--1||o__Geobacterales--1||o__Lachnospirales--3||o__Longimicrobiales--1||o__Nevskiales--1||o__Oscillospirales--1||o__Paenibacillales--2||o__Pedosphaerales--1||o__Polyangiales--1||o__Pseudomonadales--12||o__Pyrinomonadales--2||o__Rhizobiales--10||o__Rhodospirillales--2||o__SURF-5--2||o__Solirubrobacterales--2||o__Syntrophorhabdales--2||o__Xanthomonadales--11:capture_phylum_counter=p__Abyssubacteria--2||p__Acidobacteriota--2||p__Actinobacteriota--2||p__Desulfobacterota--4||p__Desulfobacterota_G--2||p__Eremiobacterota--1||p__Firmicutes--2||p__Firmicutes_A--4||p__Gemmatimonadota--1||p__Myxococcota--1||p__Planctomycetota--1||p__Proteobacteria--175||p__Spirochaetota--9||p__Verrucomicrobiota--1||p__Zixibacteria--1:capture_species_counter=s__Achromobacter denitrificans--1||s__Achromobacter xylosoxidans_C--4||s__Acidovorax sp019219095--1||s__Acidovorax_A sp002397315--1||s__Acidovorax_C sp001725235--1||s__Alicycliphilus sp018240995--20||s__Aquabacterium sp002339015--1||s__Aquabacterium_A sp001770815--2||s__Aquabacterium_B tepidiphilum--3||s__Bosea robiniae--3||s__Burkholderia catarinensis--1||s__Burkholderia cenocepacia--1||s__Burkholderia sp002223185--1||s__CAIWHR01 sp903912485--2||s__Caballeronia arationis--1||s__Caballeronia sp011493005--3||s__Caballeronia sp902506145--1||s__Caccovicinus sp910585635--1||s__Caenispirillum bisanense--2||s__Caproiciproducens sp002378845--1||s__Caulobacter sp001426905--1||s__Comamonas sp019104825--1||s__Cucumibacter marinus--2||s__Cupriavidus sp013361545--3||s__Delta-02 sp003506795--2||s__Devosia_A sp015657675--1||s__Dongia sp016794165--5||s__Erwinia rhapontici--1||s__Gemmata sp017939745--1||s__Geomonas limicola--1||s__Halomonas desiderata--5||s__Halomonas sp017868935--4||s__Herbaspirillum sp017744395--1||s__Hydrogenophaga sp006227825--1||s__Hydrogenophaga sp011388215--1||s__Hylemonella gracilis--11||s__Hylemonella sp003500955--2||s__Ideonella_A sakaiensis--2||s__JAAZOE01 sp012797915--1||s__JACRDC01 sp016208115--1||s__JACRIR01 sp016215705--2||s__JAFALK01 sp019234295--1||s__JAFAYN01 sp019240375--1||s__JAFDVJ01 sp018269075--2||s__JAFLEE01 sp017302015--9||s__JAHJTB01 sp018830135--1||s__KK5 sp001984095--2||s__Komagataeibacter diospyri--1||s__Lysobacter_B sp002798295--1||s__MD308 sp000403475--1||s__MED-G138 sp004213565--1||s__Massilia aurea_A--5||s__Massilia sp012849555--1||s__Massilia sp014171595--2||s__Methylobacterium sp001425465--1||s__Nitrosomonas europaea--3||s__Oricola sp014904745--1||s__Paenibacillus spiritus--1||s__Paenibacillus_C sp014705655--1||s__Palsa-513 sp003138355--1||s__Panacagrimonas perspica--1||s__Pantoea agglomerans--1||s__Pantoea sp002359495--4||s__Paraburkholderia sp005503145--1||s__Paraburkholderia sp905220975--1||s__Patulibacter americanus--1||s__Phenylobacterium sp018001015--1||s__Pseudomonas_E putida_P--1||s__Pseudomonas_E sp000761545--1||s__Pseudomonas_E yamanorum_B--1||s__Ramlibacter sp004144865--1||s__Rhizobacter sp000799605--1||s__Rhodoferax sp903828665--1||s__Rhodovastum atsumiense--1||s__Rubrivivax sp001295865--2||s__Rubrivivax sp001295905--2||s__Rubrivivax sp016716535--1||s__Rubrivivax sp018971105--1||s__Rubrivivax sp903938815--3||s__SCTL01 sp013140495--1||s__Silanimonas lenta--5||s__Tardiphaga sp002256345--2||s__Thiobacillus sp016195805--16||s__Thiobacillus thioparus--1||s__UBA3282 sp910579395--1||s__UBA5123 sp002414225--1||s__UBA5157 sp002415335--1||s__UBA5216 sp902825845--1||s__Variovorax sp001426505--5||s__Variovorax sp001984055--4||s__Velthaea versatilis--1||s__Xanthomonas cannabis--4||s__Xanthomonas vesicatoria--1||s__Xylophilus sp016428875--2:evalue_avg=3.3545280225394904e-24:evalue_max=4.83e-22:evalue_min=1.05e-84:evalue_std=4.0249969823627665e-23:evalue_sum=4.830520352456867e-22:gapopen_avg=0.19444444444444445:gapopen_max=2.0:gapopen_min=0.0:gapopen_std=0.430932924830751:gapopen_sum=28.0:gtdb_class_counter=c__Alphaproteobacteria--1||c__Clostridia--1||c__Gammaproteobacteria--38:gtdb_domain_counter=d__Bacteria--40:gtdb_family_counter=f__Burkholderiaceae--36||f__Enterobacteriaceae--1||f__Lachnospiraceae--1||f__Sphingomonadaceae--1||f__Steroidobacteraceae--1:gtdb_genus_counter=g__Anaerocolumna--1||g__Aquabacterium--1||g__Citrobacter_B--1||g__Curvibacter--8||g__Diaphorobacter--1||g__Giesbergeria--1||g__Hydrogenophaga--1||g__Hylemonella--6||g__Inhella--2||g__KK5--1||g__Novosphingobium--1||g__Paraburkholderia--2||g__Piscinibacter--1||g__Ralstonia--1||g__Rhizobacter--2||g__Rhodoferax--1||g__Rubrivivax--6||g__Steroidobacter_A--1||g__WAJ17--1||g__Xylophilus--1:gtdb_order_counter=o__Burkholderiales--36||o__Enterobacterales--1||o__Lachnospirales--1||o__Sphingomonadales--1||o__Steroidobacterales--1:gtdb_phylum_counter=p__Firmicutes_A--1||p__Proteobacteria--39:gtdb_species_counter=s__Anaerocolumna xylanovorans--1||s__Aquabacterium olei--1||s__Citrobacter_B koseri--1||s__Curvibacter gracilis--3||s__Curvibacter lanceolatus--2||s__Curvibacter sp003987795--2||s__Curvibacter sp019233055--1||s__Diaphorobacter nitroreducens--1||s__Giesbergeria sp903882725--1||s__Hydrogenophaga sp018780075--1||s__Hylemonella gracilis--2||s__Hylemonella gracilis_A--2||s__Hylemonella gracilis_B--2||s__Inhella proteolytica--2||s__KK5 sp001984095--1||s__Novosphingobium sp002336765--1||s__Paraburkholderia caffeinilytica--1||s__Paraburkholderia phenazinium_C--1||s__Piscinibacter aquaticus--1||s__Ralstonia pseudosolanacearum--1||s__Rhizobacter gummiphilus--1||s__Rhizobacter sp001425785--1||s__Rhodoferax sp017798165--1||s__Rubrivivax rivuli--1||s__Rubrivivax sp013822265--1||s__Rubrivivax sp016223165--1||s__Rubrivivax sp016704535--1||s__Rubrivivax sp016716535--1||s__Rubrivivax sp016788525--1||s__Steroidobacter_A agariperforans--1||s__WAJ17 sp014174515--1||s__Xylophilus sp001421705--1:heptad_counter=MCP-36H--247:lbd_counter=:lca_tree=f__Burkholderiaceae:length_avg=132.18055555555554:length_max=157.0:length_min=58.0:length_std=24.851630436523383:length_sum=19034.0:mismatch_avg=26.333333333333332:mismatch_max=54.0:mismatch_min=4.0:mismatch_std=9.871906880362348:mismatch_sum=3792.0:name=N1212321:qcovhsp_avg=99.23680555555555:qcovhsp_max=100.0:qcovhsp_min=95.0:qcovhsp_std=1.1917400176293778:qcovhsp_sum=14290.099999999999:qend_avg=132.29166666666666:qend_max=157.0:qend_min=58.0:qend_std=24.842968359740688:qend_sum=19050.0:qstart_avg=1.3263888888888888:qstart_max=6.0:qstart_min=1.0:qstart_std=0.9522139172535466:qstart_sum=191.0:ref_name_counter=GB_GCA_001263235.1_protein.faa_LGRD01000033.1_2@PF00015_full_PFAM.327.516--2||GB_GCA_001464865.1_protein.faa_LNEG01000137.1_8@PF00015_full_PFAM.310.511--1||GB_GCA_001725235.1_protein.faa_MEFU01000020.1_1@PF00015_full_PFAM.311.416--1||GB_GCA_001770905.1_protein.faa_MESG01000158.1_31@PF00015_full_PFAM.317.511--1||GB_GCA_001795455.1_protein.faa_MGPB01000039.1_11@PF00015_full_PFAM.456.640--2||GB_GCA_002255905.1_protein.faa_NKIN01000001.1_705@PF00015_full_PFAM.315.504--1||GB_GCA_002255955.1_protein.faa_NKIM01000031.1_30@PF00015_full_PFAM.319.510--1||GB_GCA_003500955.1_protein.faa_DNQP01000122.1_13@PF00015_full_PFAM.1.111--3||GB_GCA_004144865.1_protein.faa_SEAY01000067.1_19@PF00015_full_PFAM.314.393--1||GB_GCA_007994965.1_protein.faa_VOPW01000001.1_5488@PF00015_full_PFAM.317.467--1||GB_GCA_013823505.1_protein.faa_PNMH01000023.1_2@PF00015_full_PFAM.441.629--6||GB_GCA_016719405.1_protein.faa_JADJZE010000013.1_26@PF00015_full_PFAM.317.410--1||GB_GCA_016790225.1_protein.faa_JAEUOZ010000052.1_18@PF00015_full_PFAM.340.529--5||GB_GCA_016790515.1_protein.faa_JAEUOY010000089.1_4@PF00015_full_PFAM.315.489--1||GB_GCA_017983795.1_protein.faa_JAGOAS010000024.1_26@PF00015_full_PFAM.321.508--4||GB_GCA_018054745.1_protein.faa_JAGPIX010000078.1_11@PF00015_full_PFAM.68.254--2||GB_GCA_018262815.1_protein.faa_JADFDN010000076.1_3@PF00015_full_PFAM.315.482--6||GB_GCA_018780365.1_protein.faa_JADMJR010000153.1_20@PF00015_full_PFAM.309.524--1||GB_GCA_018780415.1_protein.faa_JADMJQ010000268.1_12@PF00015_full_PFAM.287.460--1||GB_GCA_018971105.1_protein.faa_JAGWVB010000410.1_2@PF00015_full_PFAM.322.407--1||GB_GCA_903830565.1_protein.faa_CAIKUF010000175.1_7@PF00015_full_PFAM.325.515--1||GB_GCA_903856025.1_protein.faa_CAIOAQ010000413.1_10@PF00015_full_PFAM.200.387--1||GB_GCA_903882725.1_protein.faa_CAIRYF010000135.1_2@PF00015_full_PFAM.310.414--1||GB_GCA_903914615.1_protein.faa_CAIWPS010000176.1_3@PF00015_full_PFAM.12.206--1||GB_GCA_903944555.1_protein.faa_CAJASG010000256.1_1@PF00015_full_PFAM.308.377--1||RS_GCF_000211835.1_protein.faa_NZ_AEGR01000056.1_160@PF00015_full_PFAM.329.480--1||RS_GCF_000400995.2_protein.faa_NZ_DF238911.1_81@PF00015_full_PFAM.315.516--2||RS_GCF_000482785.1_protein.faa_NZ_AXWS01000015.1_11@PF00015_full_PFAM.319.505--1||RS_GCF_000799605.1_protein.faa_NZ_JUGZ01000057.1_4@PF00015_full_PFAM.314.497--1||RS_GCF_001423495.1_protein.faa_NZ_LMOG01000012.1_93@PF00015_full_PFAM.510.723--2||RS_GCF_001425785.1_protein.faa_NZ_LMDI01000004.1_101@PF00015_full_PFAM.2.123--1||RS_GCF_001425785.1_protein.faa_NZ_LMDI01000056.1_180@PF00015_full_PFAM.444.631--11||RS_GCF_001432305.1_protein.faa_NZ_KQ483358.1_1082@PF00015_full_PFAM.310.494--2||RS_GCF_001477625.1_protein.faa_NZ_CP013692.1_3299@PF00015_full_PFAM.325.504--1||RS_GCF_001955695.1_protein.faa_NZ_CP019236.1_752@PF00015_full_PFAM.315.513--1||RS_GCF_001984095.1_protein.faa_NZ_LYVQ01000041.1_36@PF00015_full_PFAM.1.168--1||RS_GCF_002116905.1_protein.faa_NZ_CP015118.1_3979@PF00015_full_PFAM.316.501--5||RS_GCF_002251855.1_protein.faa_NZ_NOXW01000017.1_80@PF00015_full_PFAM.317.503--3||RS_GCF_002943465.1_protein.faa_NZ_PTQY01000004.1_77@PF00015_full_PFAM.318.502--1||RS_GCF_003417535.1_protein.faa_NZ_QVLS01000005.1_178@PF00015_full_PFAM.316.503--4||RS_GCF_004011805.1_protein.faa_NZ_RCHJ01000015.1_229@PF00015_full_PFAM.317.511--3||RS_GCF_004011805.1_protein.faa_NZ_RCHJ01000029.1_15@PF00015_full_PFAM.320.518--5||RS_GCF_004138335.1_protein.faa_NZ_RYFW01000001.1_2710@PF00015_full_PFAM.338.544--10||RS_GCF_011388215.1_protein.faa_NZ_CP049989.1_3856@PF00015_full_PFAM.315.492--1||RS_GCF_012932665.1_protein.faa_NZ_JABBHK010000016.1_14@PF00015_full_PFAM.319.496--2||RS_GCF_014836675.1_protein.faa_NZ_JACSQK010000012.1_39@PF00015_full_PFAM.314.519--31||RS_GCF_015159745.1_protein.faa_NZ_JADDOJ010000003.1_19@PF00015_full_PFAM.319.507--2||RS_GCF_018069875.1_protein.faa_NZ_JAGQDF010000006.1_24@PF00015_full_PFAM.317.506--1||RS_GCF_018474005.1_protein.faa_NZ_JAHCSH010000002.1_490@PF00015_full_PFAM.321.511--2||RS_GCF_019186805.1_protein.faa_NZ_CP066783.1_2742@PF00015_full_PFAM.328.513--2||RS_GCF_904426505.1_protein.faa_NZ_CAJGBN010000012.1_202@PF00015_full_PFAM.319.509--1:scovhsp_avg=71.21805555555555:scovhsp_max=87.3:scovhsp_min=52.1:scovhsp_std=8.942502057357496:scovhsp_sum=10255.4:send_avg=149.14583333333334:send_max=167.0:send_min=69.0:send_std=23.46429179648279:send_sum=21477.0:sstart_avg=18.055555555555557:sstart_max=75.0:sstart_min=2.0:sstart_std=16.68162498908941:sstart_sum=2600.0],((((((5da373b3-51e9-54b5-bae5-351baf19c14d_4@MCPsignal.593.679:5e-09[&&NHX:Sample=rhizpot3:Type=capture:capture_class=c__Gammaproteobacteria:capture_domain=d__Bacteria:capture_family=f__Burkholderiaceae:capture_genus=g__Aquabacterium:capture_order=o__Burkholderiales:capture_phylum=p__Proteobacteria:capture_species=s__Aquabacterium commune:heptad=MCP-36H],(((16137e0a-f810-435a-9ef1-92b13c84bf92_2@MCPsignal.218.373:5e-09[&&NHX:Sample=rhiztom1:Type=capture:besthit=80.6:bitscore=221.0:capture_class=c__Gammaproteobacteria:capture_domain=d__Bacteria:capture_family=f__Burkholderiaceae:capture_genus=g__Paraburkholderia:capture_order=o__Burkholderiales:capture_phylum=p__Proteobacteria:capture_species=s__Paraburkholderia lacunae:evalue=3.25e-74:gapopen=0.0:heptad=MCP-36H:length=155.0:mismatch=30.0:qcovhsp=100.0:qend=155.0:qstart=1.0:ref_name=RS_GCF_019186805.1_protein.faa_NZ_CP066783.1_2742@PF00015_full_PFAM.328.513:scovhsp=83.8:send=163.0:sstart=9.0],e106347a-155a-586e-b1d0-ada9e0a65138_1@MCPsignal.32.187:0.00514618[&&NHX:Sample=rhiztom2:Type=capture:besthit=80.1:bitscore=211.0:capture_class=c__Gammaproteobacteria:capture_domain=d__Bacteria:capture_family=f__Burkholderiaceae:capture_genus=g__Paraburkholderia:capture_order=o__Burkholderiales:capture_phylum=p__Proteobacteria:capture_species=s__Paraburkholderia lacunae:evalue=2.93e-70:gapopen=2.0:heptad=MCP-36H:length=156.0:mismatch=29.0:qcovhsp=100.0:qend=155.0:qstart=1.0:ref_name=RS_GCF_019186805.1_protein.faa_NZ_CP066783.1_2742@PF00015_full_PFAM.328.513:scovhsp=83.8:send=163.0:sstart=9.0])0.415:0.00502245[&&NHX:Sample_counter=rhiztom1--1||rhiztom2--1:Type_counter=capture--2:besthit_avg=80.35:besthit_max=80.6:besthit_min=80.1:besthit_std=0.3535533905932738:besthit_sum=160.7:bitscore_avg=216.0:bitscore_max=221.0:bitscore_min=211.0:bitscore_std=7.0710678118654755:bitscore_sum=432.0:capture_class_counter=c__Gammaproteobacteria--2:capture_domain_counter=d__Bacteria--2:capture_family_counter=f__Burkholderiaceae--2:capture_genus_counter=g__Paraburkholderia--2:capture_order_counter=o__Burkholderiales--2:capture_phylum_counter=p__Proteobacteria--2:capture_species_counter=s__Paraburkholderia lacunae--2:evalue_avg=1.4651625e-70:evalue_max=2.93e-70:evalue_min=3.25e-74:evalue_std=2.0715930591726986e-70:evalue_sum=2.930325e-70:gapopen_avg=1.0:gapopen_max=2.0:gapopen_min=0.0:gapopen_std=1.4142135623730951:gapopen_sum=2.0:gtdb_class_counter=:gtdb_domain_counter=:gtdb_family_counter=:gtdb_genus_counter=:gtdb_order_counter=:gtdb_phylum_counter=:gtdb_species_counter=:heptad_counter=MCP-36H--2:lbd_counter=:length_avg=155.5:length_max=156.0:length_min=155.0:length_std=0.7071067811865476:length_sum=311.0:mismatch_avg=29.5:mismatch_max=30.0:mismatch_min=29.0:mismatch_std=0.7071067811865476:mismatch_sum=59.0:name=N1212325:qcovhsp_avg=100.0:qcovhsp_max=100.0:qcovhsp_min=100.0:qcovhsp_std=0.0:qcovhsp_sum=200.0:qend_avg=155.0:qend_max=155.0:qend_min=155.0:qend_std=0.0:qend_sum=310.0:qstart_avg=1.0:qstart_max=1.0:qstart_min=1.0:qstart_std=0.0:qstart_sum=2.0:ref_name_counter=RS_GCF_019186805.1_protein.faa_NZ_CP066783.1_2742@PF00015_full_PFAM.328.513--2:scovhsp_avg=83.8:scovhsp_max=83.8:scovhsp_min=83.8:scovhsp_std=0.0:scovhsp_sum=167.6:send_avg=163.0:send_max=163.0:send_min=163.0:send_std=0.0:send_sum=326.0:sstart_avg=9.0:sstart_max=9.0:sstart_min=9.0:sstart_std=0.0:sstart_sum=18.0],(271ae211-c734-5997-b1ff-1b323d630de2_1@MCPsignal.296.451:0.00488565[&&NHX:Sample=rhiztom2:Type=capture:besthit=80.6:bitscore=222.0:capture_class=c__Clostridia:capture_domain=d__Bacteria:capture_family=f__Oscillospiraceae:capture_genus=g__Pelethomonas:capture_order=o__Oscillospirales:capture_phylum=p__Firmicutes_A:capture_species=s__Pelethomonas sp910579965:evalue=1.61e-74:gapopen=0.0:heptad=MCP-36H:length=155.0:mismatch=30.0:qcovhsp=100.0:qend=155.0:qstart=1.0:ref_name=RS_GCF_019186805.1_protein.faa_NZ_CP066783.1_2742@PF00015_full_PFAM.328.513:scovhsp=83.8:send=163.0:sstart=9.0],(d34e2012-a0ad-40bb-b14e-9a75e3472fd4_4@MCPsignal.233.350:0.0537261[&&NHX:Sample=rhiztom3:Type=capture:besthit=79.5:bitscore=164.0:capture_class=c__Gammaproteobacteria:capture_domain=d__Bacteria:capture_family=f__Burkholderiaceae:capture_genus=g__Aquabacterium:capture_order=o__Burkholderiales:capture_phylum=p__Proteobacteria:capture_species=s__Aquabacterium commune:evalue=3.23e-52:gapopen=3.0:heptad=MCP-36H:length=122.0:mismatch=20.0:qcovhsp=100.0:qend=117.0:qstart=1.0:ref_name=RS_GCF_019186805.1_protein.faa_NZ_CP066783.1_2742@PF00015_full_PFAM.328.513:scovhsp=65.9:send=150.0:sstart=29.0],8a576fb0-9db6-4b0a-97c1-4fb03c4effb7_6@MCPsignal.708.774:0.941961[&&NHX:Sample=rhiztom3:Type=capture:capture_class=c__Alphaproteobacteria:capture_domain=d__Bacteria:capture_family=f__Xanthobacteraceae:capture_genus=g__Bradyrhizobium:capture_order=o__Rhizobiales:capture_phylum=p__Proteobacteria:capture_species=s__Bradyrhizobium shewense:heptad=MCP-36H])0.721:0.0174627[&&NHX:Sample_counter=rhiztom3--2:Type_counter=capture--2:besthit_avg=79.5:besthit_max=79.5:besthit_min=79.5:besthit_std=0:besthit_sum=79.5:bitscore_avg=164.0:bitscore_max=164.0:bitscore_min=164.0:bitscore_std=0:bitscore_sum=164.0:capture_class_counter=c__Alphaproteobacteria--1||c__Gammaproteobacteria--1:capture_domain_counter=d__Bacteria--2:capture_family_counter=f__Burkholderiaceae--1||f__Xanthobacteraceae--1:capture_genus_counter=g__Aquabacterium--1||g__Bradyrhizobium--1:capture_order_counter=o__Burkholderiales--1||o__Rhizobiales--1:capture_phylum_counter=p__Proteobacteria--2:capture_species_counter=s__Aquabacterium commune--1||s__Bradyrhizobium shewense--1:evalue_avg=3.23e-52:evalue_max=3.23e-52:evalue_min=3.23e-52:evalue_std=0:evalue_sum=3.23e-52:gapopen_avg=3.0:gapopen_max=3.0:gapopen_min=3.0:gapopen_std=0:gapopen_sum=3.0:gtdb_class_counter=:gtdb_domain_counter=:gtdb_family_counter=:gtdb_genus_counter=:gtdb_order_counter=:gtdb_phylum_counter=:gtdb_species_counter=:heptad_counter=MCP-36H--2:lbd_counter=:length_avg=122.0:length_max=122.0:length_min=122.0:length_std=0:length_sum=122.0:mismatch_avg=20.0:mismatch_max=20.0:mismatch_min=20.0:mismatch_std=0:mismatch_sum=20.0:name=N1212329:qcovhsp_avg=100.0:qcovhsp_max=100.0:qcovhsp_min=100.0:qcovhsp_std=0:qcovhsp_sum=100.0:qend_avg=117.0:qend_max=117.0:qend_min=117.0:qend_std=0:qend_sum=117.0:qstart_avg=1.0:qstart_max=1.0:qstart_min=1.0:qstart_std=0:qstart_sum=1.0:ref_name_counter=RS_GCF_019186805.1_protein.faa_NZ_CP066783.1_2742@PF00015_full_PFAM.328.513--1:scovhsp_avg=65.9:scovhsp_max=65.9:scovhsp_min=65.9:scovhsp_std=0:scovhsp_sum=65.9:send_avg=150.0:send_max=150.0:send_min=150.0:send_std=0:send_sum=150.0:sstart_avg=29.0:sstart_max=29.0:sstart_min=29.0:sstart_std=0:sstart_sum=29.0])0:5e-09[&&NHX:Sample_counter=rhiztom2--1||rhiztom3--2:Type_counter=capture--3:besthit_avg=80.05:besthit_max=80.6:besthit_min=79.5:besthit_std=0.7778174593051983:besthit_sum=160.1:bitscore_avg=193.0:bitscore_max=222.0:bitscore_min=164.0:bitscore_std=41.012193308819754:bitscore_sum=386.0:capture_class_counter=c__Alphaproteobacteria--1||c__Clostridia--1||c__Gammaproteobacteria--1:capture_domain_counter=d__Bacteria--3:capture_family_counter=f__Burkholderiaceae--1||f__Oscillospiraceae--1||f__Xanthobacteraceae--1:capture_genus_counter=g__Aquabacterium--1||g__Bradyrhizobium--1||g__Pelethomonas--1:capture_order_counter=o__Burkholderiales--1||o__Oscillospirales--1||o__Rhizobiales--1:capture_phylum_counter=p__Firmicutes_A--1||p__Proteobacteria--2:capture_species_counter=s__Aquabacterium commune--1||s__Bradyrhizobium shewense--1||s__Pelethomonas sp910579965--1:evalue_avg=1.615e-52:evalue_max=3.23e-52:evalue_min=1.61e-74:evalue_std=2.2839549032325486e-52:evalue_sum=3.23e-52:gapopen_avg=1.5:gapopen_max=3.0:gapopen_min=0.0:gapopen_std=2.1213203435596424:gapopen_sum=3.0:gtdb_class_counter=:gtdb_domain_counter=:gtdb_family_counter=:gtdb_genus_counter=:gtdb_order_counter=:gtdb_phylum_counter=:gtdb_species_counter=:heptad_counter=MCP-36H--3:lbd_counter=:length_avg=138.5:length_max=155.0:length_min=122.0:length_std=23.33452377915607:length_sum=277.0:mismatch_avg=25.0:mismatch_max=30.0:mismatch_min=20.0:mismatch_std=7.0710678118654755:mismatch_sum=50.0:name=N1212330:qcovhsp_avg=100.0:qcovhsp_max=100.0:qcovhsp_min=100.0:qcovhsp_std=0.0:qcovhsp_sum=200.0:qend_avg=136.0:qend_max=155.0:qend_min=117.0:qend_std=26.870057685088806:qend_sum=272.0:qstart_avg=1.0:qstart_max=1.0:qstart_min=1.0:qstart_std=0.0:qstart_sum=2.0:ref_name_counter=RS_GCF_019186805.1_protein.faa_NZ_CP066783.1_2742@PF00015_full_PFAM.328.513--2:scovhsp_avg=74.85:scovhsp_max=83.8:scovhsp_min=65.9:scovhsp_std=12.657211383239195:scovhsp_sum=149.7:send_avg=156.5:send_max=163.0:send_min=150.0:send_std=9.192388155425117:send_sum=313.0:sstart_avg=19.0:sstart_max=29.0:sstart_min=9.0:sstart_std=14.142135623730951:sstart_sum=38.0])0:5e-09[&&NHX:Sample_counter=rhiztom1--1||rhiztom2--2||rhiztom3--2:Type_counter=capture--5:besthit_avg=80.19999999999999:besthit_max=80.6:besthit_min=79.5:besthit_std=0.5228129047119349:besthit_sum=320.79999999999995:bitscore_avg=204.5:bitscore_max=222.0:bitscore_min=164.0:bitscore_std=27.452990122510638:bitscore_sum=818.0:capture_class_counter=c__Alphaproteobacteria--1||c__Clostridia--1||c__Gammaproteobacteria--3:capture_domain_counter=d__Bacteria--5:capture_family_counter=f__Burkholderiaceae--3||f__Oscillospiraceae--1||f__Xanthobacteraceae--1:capture_genus_counter=g__Aquabacterium--1||g__Bradyrhizobium--1||g__Paraburkholderia--2||g__Pelethomonas--1:capture_order_counter=o__Burkholderiales--3||o__Oscillospirales--1||o__Rhizobiales--1:capture_phylum_counter=p__Firmicutes_A--1||p__Proteobacteria--4:capture_species_counter=s__Aquabacterium commune--1||s__Bradyrhizobium shewense--1||s__Paraburkholderia lacunae--2||s__Pelethomonas sp910579965--1:evalue_avg=8.075e-53:evalue_max=3.23e-52:evalue_min=1.61e-74:evalue_std=1.6150000000000002e-52:evalue_sum=3.23e-52:gapopen_avg=1.25:gapopen_max=3.0:gapopen_min=0.0:gapopen_std=1.5:gapopen_sum=5.0:gtdb_class_counter=:gtdb_domain_counter=:gtdb_family_counter=:gtdb_genus_counter=:gtdb_order_counter=:gtdb_phylum_counter=:gtdb_species_counter=:heptad_counter=MCP-36H--5:lbd_counter=:length_avg=147.0:length_max=156.0:length_min=122.0:length_std=16.673332000533065:length_sum=588.0:mismatch_avg=27.25:mismatch_max=30.0:mismatch_min=20.0:mismatch_std=4.856267428111155:mismatch_sum=109.0:name=N1212331:qcovhsp_avg=100.0:qcovhsp_max=100.0:qcovhsp_min=100.0:qcovhsp_std=0.0:qcovhsp_sum=400.0:qend_avg=145.5:qend_max=155.0:qend_min=117.0:qend_std=19.0:qend_sum=582.0:qstart_avg=1.0:qstart_max=1.0:qstart_min=1.0:qstart_std=0.0:qstart_sum=4.0:ref_name_counter=RS_GCF_019186805.1_protein.faa_NZ_CP066783.1_2742@PF00015_full_PFAM.328.513--4:scovhsp_avg=79.325:scovhsp_max=83.8:scovhsp_min=65.9:scovhsp_std=8.949999999999996:scovhsp_sum=317.3:send_avg=159.75:send_max=163.0:send_min=150.0:send_std=6.5:send_sum=639.0:sstart_avg=14.0:sstart_max=29.0:sstart_min=9.0:sstart_std=10.0:sstart_sum=56.0],(((f64ce534-3c2f-4c06-8600-9af6f36c31f8_1@MCPsignal.23.113:5e-09[&&NHX:Sample=rhiztom2:Type=capture:capture_class=c__Bacilli:capture_domain=d__Bacteria:capture_family=f__Brevibacillaceae:capture_genus=g__Brevibacillus:capture_order=o__Brevibacillales:capture_phylum=p__Firmicutes:capture_species=s__Brevibacillus agri:heptad=MCP-36H],e5c24322-f288-4a80-ad03-c419e27a067a_2@MCPsignal.90.236:5e-09[&&NHX:Sample=rhiztom1:Type=capture:besthit=83.6:bitscore=215.0:capture_class=c__Gammaproteobacteria:capture_domain=d__Bacteria:capture_family=f__Burkholderiaceae:capture_genus=g__Paraburkholderia:capture_order=o__Burkholderiales:capture_phylum=p__Proteobacteria:capture_species=s__Paraburkholderia lacunae:evalue=4.36e-72:gapopen=0.0:heptad=MCP-36H:length=146.0:mismatch=24.0:qcovhsp=100.0:qend=146.0:qstart=1.0:ref_name=RS_GCF_019186805.1_protein.faa_NZ_CP066783.1_2742@PF00015_full_PFAM.328.513:scovhsp=78.9:send=154.0:sstart=9.0])0.88:0.00978124[&&NHX:Sample_counter=rhiztom1--1||rhiztom2--1:Type_counter=capture--2:besthit_avg=83.6:besthit_max=83.6:besthit_min=83.6:besthit_std=0:besthit_sum=83.6:bitscore_avg=215.0:bitscore_max=215.0:bitscore_min=215.0:bitscore_std=0:bitscore_sum=215.0:capture_class_counter=c__Bacilli--1||c__Gammaproteobacteria--1:capture_domain_counter=d__Bacteria--2:capture_family_counter=f__Brevibacillaceae--1||f__Burkholderiaceae--1:capture_genus_counter=g__Brevibacillus--1||g__Paraburkholderia--1:capture_order_counter=o__Brevibacillales--1||o__Burkholderiales--1:capture_phylum_counter=p__Firmicutes--1||p__Proteobacteria--1:capture_species_counter=s__Brevibacillus agri--1||s__Paraburkholderia lacunae--1:evalue_avg=4.36e-72:evalue_max=4.36e-72:evalue_min=4.36e-72:evalue_std=0:evalue_sum=4.36e-72:gapopen_avg=0.0:gapopen_max=0.0:gapopen_min=0.0:gapopen_std=0:gapopen_sum=0.0:gtdb_class_counter=:gtdb_domain_counter=:gtdb_family_counter=:gtdb_genus_counter=:gtdb_order_counter=:gtdb_phylum_counter=:gtdb_species_counter=:heptad_counter=MCP-36H--2:lbd_counter=:length_avg=146.0:length_max=146.0:length_min=146.0:length_std=0:length_sum=146.0:mismatch_avg=24.0:mismatch_max=24.0:mismatch_min=24.0:mismatch_std=0:mismatch_sum=24.0:name=N1212334:qcovhsp_avg=100.0:qcovhsp_max=100.0:qcovhsp_min=100.0:qcovhsp_std=0:qcovhsp_sum=100.0:qend_avg=146.0:qend_max=146.0:qend_min=146.0:qend_std=0:qend_sum=146.0:qstart_avg=1.0:qstart_max=1.0:qstart_min=1.0:qstart_std=0:qstart_sum=1.0:ref_name_counter=RS_GCF_019186805.1_protein.faa_NZ_CP066783.1_2742@PF00015_full_PFAM.328.513--1:scovhsp_avg=78.9:scovhsp_max=78.9:scovhsp_min=78.9:scovhsp_std=0:scovhsp_sum=78.9:send_avg=154.0:send_max=154.0:send_min=154.0:send_std=0:send_sum=154.0:sstart_avg=9.0:sstart_max=9.0:sstart_min=9.0:sstart_std=0:sstart_sum=9.0],b65d34c8-0b33-4eb2-9da7-97e2a1cea12f_3@MCPsignal.392.487:5e-09[&&NHX:Sample=rhiztom3:Type=capture:besthit=81.1:bitscore=139.0:capture_class=c__Gammaproteobacteria:capture_domain=d__Bacteria:capture_family=f__Burkholderiaceae:capture_genus=g__Ideonella_A:capture_order=o__Burkholderiales:capture_phylum=p__Proteobacteria:capture_species=s__Ideonella_A sakaiensis:evalue=9.78e-43:gapopen=0.0:heptad=MCP-36H:length=95.0:mismatch=18.0:qcovhsp=100.0:qend=95.0:qstart=1.0:ref_name=RS_GCF_019186805.1_protein.faa_NZ_CP066783.1_2742@PF00015_full_PFAM.328.513:scovhsp=51.4:send=163.0:sstart=69.0])0:5e-09[&&NHX:Sample_counter=rhiztom1--1||rhiztom2--1||rhiztom3--1:Type_counter=capture--3:besthit_avg=82.35:besthit_max=83.6:besthit_min=81.1:besthit_std=1.7677669529663689:besthit_sum=164.7:bitscore_avg=177.0:bitscore_max=215.0:bitscore_min=139.0:bitscore_std=53.74011537017761:bitscore_sum=354.0:capture_class_counter=c__Bacilli--1||c__Gammaproteobacteria--2:capture_domain_counter=d__Bacteria--3:capture_family_counter=f__Brevibacillaceae--1||f__Burkholderiaceae--2:capture_genus_counter=g__Brevibacillus--1||g__Ideonella_A--1||g__Paraburkholderia--1:capture_order_counter=o__Brevibacillales--1||o__Burkholderiales--2:capture_phylum_counter=p__Firmicutes--1||p__Proteobacteria--2:capture_species_counter=s__Brevibacillus agri--1||s__Ideonella_A sakaiensis--1||s__Paraburkholderia lacunae--1:evalue_avg=4.89e-43:evalue_max=9.78e-43:evalue_min=4.36e-72:evalue_std=6.915504320004435e-43:evalue_sum=9.78e-43:gapopen_avg=0.0:gapopen_max=0.0:gapopen_min=0.0:gapopen_std=0.0:gapopen_sum=0.0:gtdb_class_counter=:gtdb_domain_counter=:gtdb_family_counter=:gtdb_genus_counter=:gtdb_order_counter=:gtdb_phylum_counter=:gtdb_species_counter=:heptad_counter=MCP-36H--3:lbd_counter=:length_avg=120.5:length_max=146.0:length_min=95.0:length_std=36.062445840513924:length_sum=241.0:mismatch_avg=21.0:mismatch_max=24.0:mismatch_min=18.0:mismatch_std=4.242640687119285:mismatch_sum=42.0:name=N1212336:qcovhsp_avg=100.0:qcovhsp_max=100.0:qcovhsp_min=100.0:qcovhsp_std=0.0:qcovhsp_sum=200.0:qend_avg=120.5:qend_max=146.0:qend_min=95.0:qend_std=36.062445840513924:qend_sum=241.0:qstart_avg=1.0:qstart_max=1.0:qstart_min=1.0:qstart_std=0.0:qstart_sum=2.0:ref_name_counter=RS_GCF_019186805.1_protein.faa_NZ_CP066783.1_2742@PF00015_full_PFAM.328.513--2:scovhsp_avg=65.15:scovhsp_max=78.9:scovhsp_min=51.4:scovhsp_std=19.44543648263006:scovhsp_sum=130.3:send_avg=158.5:send_max=163.0:send_min=154.0:send_std=6.363961030678928:send_sum=317.0:sstart_avg=39.0:sstart_max=69.0:sstart_min=9.0:sstart_std=42.42640687119285:sstart_sum=78.0],37060dea-1ad5-44ff-b3b1-21fdd0b28b2f_3@MCPsignal.220.373:0.0500953[&&NHX:Sample=rhiztom1:Type=capture:besthit=80.5:bitscore=209.0:capture_class=c__Gammaproteobacteria:capture_domain=d__Bacteria:capture_family=f__Burkholderiaceae:capture_genus=g__Paraburkholderia:capture_order=o__Burkholderiales:capture_phylum=p__Proteobacteria:capture_species=s__Paraburkholderia lacunae:evalue=2.22e-69:gapopen=2.0:heptad=MCP-36H:length=154.0:mismatch=28.0:qcovhsp=100.0:qend=153.0:qstart=1.0:ref_name=RS_GCF_019186805.1_protein.faa_NZ_CP066783.1_2742@PF00015_full_PFAM.328.513:scovhsp=82.7:send=163.0:sstart=11.0])0:5e-09[&&NHX:Sample_counter=rhiztom1--2||rhiztom2--1||rhiztom3--1:Type_counter=capture--4:besthit_avg=81.73333333333333:besthit_max=83.6:besthit_min=80.5:besthit_std=1.6441816606851345:besthit_sum=245.2:bitscore_avg=187.66666666666666:bitscore_max=215.0:bitscore_min=139.0:bitscore_std=42.2532050066422:bitscore_sum=563.0:capture_class_counter=c__Bacilli--1||c__Gammaproteobacteria--3:capture_domain_counter=d__Bacteria--4:capture_family_counter=f__Brevibacillaceae--1||f__Burkholderiaceae--3:capture_genus_counter=g__Brevibacillus--1||g__Ideonella_A--1||g__Paraburkholderia--2:capture_order_counter=o__Brevibacillales--1||o__Burkholderiales--3:capture_phylum_counter=p__Firmicutes--1||p__Proteobacteria--3:capture_species_counter=s__Brevibacillus agri--1||s__Ideonella_A sakaiensis--1||s__Paraburkholderia lacunae--2:evalue_avg=3.26e-43:evalue_max=9.78e-43:evalue_min=4.36e-72:evalue_std=5.646485632674541e-43:evalue_sum=9.78e-43:gapopen_avg=0.6666666666666666:gapopen_max=2.0:gapopen_min=0.0:gapopen_std=1.1547005383792517:gapopen_sum=2.0:gtdb_class_counter=:gtdb_domain_counter=:gtdb_family_counter=:gtdb_genus_counter=:gtdb_order_counter=:gtdb_phylum_counter=:gtdb_species_counter=:heptad_counter=MCP-36H--4:lbd_counter=:length_avg=131.66666666666666:length_max=154.0:length_min=95.0:length_std=32.00520790954705:length_sum=395.0:mismatch_avg=23.333333333333332:mismatch_max=28.0:mismatch_min=18.0:mismatch_std=5.033222956847167:mismatch_sum=70.0:name=N1212338:qcovhsp_avg=100.0:qcovhsp_max=100.0:qcovhsp_min=100.0:qcovhsp_std=0.0:qcovhsp_sum=300.0:qend_avg=131.33333333333334:qend_max=153.0:qend_min=95.0:qend_std=31.659648345067467:qend_sum=394.0:qstart_avg=1.0:qstart_max=1.0:qstart_min=1.0:qstart_std=0.0:qstart_sum=3.0:ref_name_counter=RS_GCF_019186805.1_protein.faa_NZ_CP066783.1_2742@PF00015_full_PFAM.328.513--3:scovhsp_avg=71.00000000000001:scovhsp_max=82.7:scovhsp_min=51.4:scovhsp_std=17.08010538609174:scovhsp_sum=213.00000000000003:send_avg=160.0:send_max=163.0:send_min=154.0:send_std=5.196152422706632:send_sum=480.0:sstart_avg=29.666666666666668:sstart_max=69.0:sstart_min=9.0:sstart_std=34.07834111768548:sstart_sum=89.0])0.86:0.0194853[&&NHX:Sample_counter=rhiztom1--3||rhiztom2--3||rhiztom3--3:Type_counter=capture--9:besthit_avg=80.85714285714286:besthit_max=83.6:besthit_min=79.5:besthit_std=1.3074875944053184:besthit_sum=566.0:bitscore_avg=197.28571428571428:bitscore_max=222.0:bitscore_min=139.0:bitscore_std=32.44849398515688:bitscore_sum=1381.0:capture_class_counter=c__Alphaproteobacteria--1||c__Bacilli--1||c__Clostridia--1||c__Gammaproteobacteria--6:capture_domain_counter=d__Bacteria--9:capture_family_counter=f__Brevibacillaceae--1||f__Burkholderiaceae--6||f__Oscillospiraceae--1||f__Xanthobacteraceae--1:capture_genus_counter=g__Aquabacterium--1||g__Bradyrhizobium--1||g__Brevibacillus--1||g__Ideonella_A--1||g__Paraburkholderia--4||g__Pelethomonas--1:capture_order_counter=o__Brevibacillales--1||o__Burkholderiales--6||o__Oscillospirales--1||o__Rhizobiales--1:capture_phylum_counter=p__Firmicutes--1||p__Firmicutes_A--1||p__Proteobacteria--7:capture_species_counter=s__Aquabacterium commune--1||s__Bradyrhizobium shewense--1||s__Brevibacillus agri--1||s__Ideonella_A sakaiensis--1||s__Paraburkholderia lacunae--4||s__Pelethomonas sp910579965--1:evalue_avg=1.3971428576042858e-43:evalue_max=9.78e-43:evalue_min=1.61e-74:evalue_std=3.696492545826772e-43:evalue_sum=9.78000000323e-43:gapopen_avg=1.0:gapopen_max=3.0:gapopen_min=0.0:gapopen_std=1.2909944487358056:gapopen_sum=7.0:gtdb_class_counter=:gtdb_domain_counter=:gtdb_family_counter=:gtdb_genus_counter=:gtdb_order_counter=:gtdb_phylum_counter=:gtdb_species_counter=:heptad_counter=MCP-36H--9:lbd_counter=:length_avg=140.42857142857142:length_max=156.0:length_min=95.0:length_std=23.40126166724879:length_sum=983.0:mismatch_avg=25.571428571428573:mismatch_max=30.0:mismatch_min=18.0:mismatch_std=4.961758520831865:mismatch_sum=179.0:name=N1212339:qcovhsp_avg=100.0:qcovhsp_max=100.0:qcovhsp_min=100.0:qcovhsp_std=0.0:qcovhsp_sum=700.0:qend_avg=139.42857142857142:qend_max=155.0:qend_min=95.0:qend_std=23.915525939280133:qend_sum=976.0:qstart_avg=1.0:qstart_max=1.0:qstart_min=1.0:qstart_std=0.0:qstart_sum=7.0:ref_name_counter=RS_GCF_019186805.1_protein.faa_NZ_CP066783.1_2742@PF00015_full_PFAM.328.513--7:scovhsp_avg=75.75714285714287:scovhsp_max=83.8:scovhsp_min=51.4:scovhsp_std=12.533801916265888:scovhsp_sum=530.3000000000001:send_avg=159.85714285714286:send_max=163.0:send_min=150.0:send_std=5.490251100164467:send_sum=1119.0:sstart_avg=20.714285714285715:sstart_max=69.0:sstart_min=9.0:sstart_std=22.521946968192943:sstart_sum=145.0])0.942:0.0914237[&&NHX:Sample_counter=rhizpot3--1||rhiztom1--3||rhiztom2--3||rhiztom3--3:Type_counter=capture--10:besthit_avg=80.85714285714286:besthit_max=83.6:besthit_min=79.5:besthit_std=1.3074875944053184:besthit_sum=566.0:bitscore_avg=197.28571428571428:bitscore_max=222.0:bitscore_min=139.0:bitscore_std=32.44849398515688:bitscore_sum=1381.0:capture_class_counter=c__Alphaproteobacteria--1||c__Bacilli--1||c__Clostridia--1||c__Gammaproteobacteria--7:capture_domain_counter=d__Bacteria--10:capture_family_counter=f__Brevibacillaceae--1||f__Burkholderiaceae--7||f__Oscillospiraceae--1||f__Xanthobacteraceae--1:capture_genus_counter=g__Aquabacterium--2||g__Bradyrhizobium--1||g__Brevibacillus--1||g__Ideonella_A--1||g__Paraburkholderia--4||g__Pelethomonas--1:capture_order_counter=o__Brevibacillales--1||o__Burkholderiales--7||o__Oscillospirales--1||o__Rhizobiales--1:capture_phylum_counter=p__Firmicutes--1||p__Firmicutes_A--1||p__Proteobacteria--8:capture_species_counter=s__Aquabacterium commune--2||s__Bradyrhizobium shewense--1||s__Brevibacillus agri--1||s__Ideonella_A sakaiensis--1||s__Paraburkholderia lacunae--4||s__Pelethomonas sp910579965--1:evalue_avg=1.3971428576042858e-43:evalue_max=9.78e-43:evalue_min=1.61e-74:evalue_std=3.696492545826772e-43:evalue_sum=9.78000000323e-43:gapopen_avg=1.0:gapopen_max=3.0:gapopen_min=0.0:gapopen_std=1.2909944487358056:gapopen_sum=7.0:gtdb_class_counter=:gtdb_domain_counter=:gtdb_family_counter=:gtdb_genus_counter=:gtdb_order_counter=:gtdb_phylum_counter=:gtdb_species_counter=:heptad_counter=MCP-36H--10:lbd_counter=:length_avg=140.42857142857142:length_max=156.0:length_min=95.0:length_std=23.40126166724879:length_sum=983.0:mismatch_avg=25.571428571428573:mismatch_max=30.0:mismatch_min=18.0:mismatch_std=4.961758520831865:mismatch_sum=179.0:name=N1212340:qcovhsp_avg=100.0:qcovhsp_max=100.0:qcovhsp_min=100.0:qcovhsp_std=0.0:qcovhsp_sum=700.0:qend_avg=139.42857142857142:qend_max=155.0:qend_min=95.0:qend_std=23.915525939280133:qend_sum=976.0:qstart_avg=1.0:qstart_max=1.0:qstart_min=1.0:qstart_std=0.0:qstart_sum=7.0:ref_name_counter=RS_GCF_019186805.1_protein.faa_NZ_CP066783.1_2742@PF00015_full_PFAM.328.513--7:scovhsp_avg=75.75714285714287:scovhsp_max=83.8:scovhsp_min=51.4:scovhsp_std=12.533801916265888:scovhsp_sum=530.3000000000001:send_avg=159.85714285714286:send_max=163.0:send_min=150.0:send_std=5.490251100164467:send_sum=1119.0:sstart_avg=20.714285714285715:sstart_max=69.0:sstart_min=9.0:sstart_std=22.521946968192943:sstart_sum=145.0],(GB_GCA_016213205.1_protein.faa_JACRAZ010000013.1_8@PF00015_full_PFAM.319.502:0.0780203[&&NHX:Type=GTDB:gtdb_class=c__Gammaproteobacteria:gtdb_domain=d__Bacteria:gtdb_family=f__Burkholderiaceae:gtdb_genus=g__Aquabacterium_A:gtdb_order=o__Burkholderiales:gtdb_phylum=p__Proteobacteria:gtdb_species=s__Aquabacterium_A sp016213205:heptad=MCP-36H:species=d__Bacteria_p__Proteobacteria_c__Gammaproteobacteria_o__Burkholderiales_f__Burkholderiaceae_g__Aquabacterium_A_s__Aquabacterium_A sp016213205],(RS_GCF_001854325.1_protein.faa_NZ_CP017755.1_2246@PF00015_full_PFAM.319.507:0.203811[&&NHX:Type=GTDB:gtdb_class=c__Gammaproteobacteria:gtdb_domain=d__Bacteria:gtdb_family=f__Burkholderiaceae:gtdb_genus=g__Cupriavidus:gtdb_order=o__Burkholderiales:gtdb_phylum=p__Proteobacteria:gtdb_species=s__Cupriavidus malaysiensis:heptad=MCP-36H:species=d__Bacteria_p__Proteobacteria_c__Gammaproteobacteria_o__Burkholderiales_f__Burkholderiaceae_g__Cupriavidus_s__Cupriavidus malaysiensis],((f2a545ef-d76f-4e76-a1cc-c751e7a4b26d_1@MCPsignal.18.98:5e-09[&&NHX:Sample=rhiztom3:Type=capture:capture_class=c__Gammaproteobacteria:capture_domain=d__Bacteria:capture_family=f__Burkholderiaceae:capture_genus=g__Hydrogenophaga:capture_order=o__Burkholderiales:capture_phylum=p__Proteobacteria:capture_species=s__Hydrogenophaga pseudoflava:heptad=MCP-36H],60523bd3-8ec8-477c-9f29-fd0f882b4015_6@MCPsignal.83.154:5e-09[&&NHX:Sample=rhiztom1:Type=capture:capture_class=c__Gammaproteobacteria:capture_domain=d__Bacteria:capture_family=f__Burkholderiaceae:capture_genus=g__Hydrogenophaga:capture_order=o__Burkholderiales:capture_phylum=p__Proteobacteria:capture_species=s__Hydrogenophaga pseudoflava:heptad=MCP-36H])0.982:0.0729055[&&NHX:Sample_counter=rhiztom1--1||rhiztom3--1:Type_counter=capture--2:capture_class_counter=c__Gammaproteobacteria--2:capture_domain_counter=d__Bacteria--2:capture_family_counter=f__Burkholderiaceae--2:capture_genus_counter=g__Hydrogenophaga--2:capture_order_counter=o__Burkholderiales--2:capture_phylum_counter=p__Proteobacteria--2:capture_species_counter=s__Hydrogenophaga pseudoflava--2:gtdb_class_counter=:gtdb_domain_counter=:gtdb_family_counter=:gtdb_genus_counter=:gtdb_order_counter=:gtdb_phylum_counter=:gtdb_species_counter=:heptad_counter=MCP-36H--2:lbd_counter=:name=N1212345:ref_name_counter=],dc294c34-3900-4682-80b7-2f4fa38c6181_1@MCPsignal.461.529:0.448417[&&NHX:Sample=rhizpot3:Type=capture:capture_class=c__Gammaproteobacteria:capture_domain=d__Bacteria:capture_family=f__Burkholderiaceae:capture_genus=g__Hydrogenophaga:capture_order=o__Burkholderiales:capture_phylum=p__Proteobacteria:capture_species=s__Hydrogenophaga sp006227825:heptad=MCP-36H])0:5e-09[&&NHX:Sample_counter=rhizpot3--1||rhiztom1--1||rhiztom3--1:Type_counter=capture--3:capture_class_counter=c__Gammaproteobacteria--3:capture_domain_counter=d__Bacteria--3:capture_family_counter=f__Burkholderiaceae--3:capture_genus_counter=g__Hydrogenophaga--3:capture_order_counter=o__Burkholderiales--3:capture_phylum_counter=p__Proteobacteria--3:capture_species_counter=s__Hydrogenophaga pseudoflava--2||s__Hydrogenophaga sp006227825--1:gtdb_class_counter=:gtdb_domain_counter=:gtdb_family_counter=:gtdb_genus_counter=:gtdb_order_counter=:gtdb_phylum_counter=:gtdb_species_counter=:heptad_counter=MCP-36H--3:lbd_counter=:name=N1212347:ref_name_counter=])0.293:0.0162738[&&NHX:Sample_counter=rhizpot3--1||rhiztom1--1||rhiztom3--1:Type_counter=GTDB--1||capture--3:capture_class_counter=c__Gammaproteobacteria--3:capture_domain_counter=d__Bacteria--3:capture_family_counter=f__Burkholderiaceae--3:capture_genus_counter=g__Hydrogenophaga--3:capture_order_counter=o__Burkholderiales--3:capture_phylum_counter=p__Proteobacteria--3:capture_species_counter=s__Hydrogenophaga pseudoflava--2||s__Hydrogenophaga sp006227825--1:gtdb_class_counter=c__Gammaproteobacteria--1:gtdb_domain_counter=d__Bacteria--1:gtdb_family_counter=f__Burkholderiaceae--1:gtdb_genus_counter=g__Cupriavidus--1:gtdb_order_counter=o__Burkholderiales--1:gtdb_phylum_counter=p__Proteobacteria--1:gtdb_species_counter=s__Cupriavidus malaysiensis--1:heptad_counter=MCP-36H--4:lbd_counter=:lca_tree=s__Cupriavidus malaysiensis:name=N1212348:ref_name_counter=])0.459:0.0152998[&&NHX:Sample_counter=rhizpot3--1||rhiztom1--1||rhiztom3--1:Type_counter=GTDB--2||capture--3:capture_class_counter=c__Gammaproteobacteria--3:capture_domain_counter=d__Bacteria--3:capture_family_counter=f__Burkholderiaceae--3:capture_genus_counter=g__Hydrogenophaga--3:capture_order_counter=o__Burkholderiales--3:capture_phylum_counter=p__Proteobacteria--3:capture_species_counter=s__Hydrogenophaga pseudoflava--2||s__Hydrogenophaga sp006227825--1:gtdb_class_counter=c__Gammaproteobacteria--2:gtdb_domain_counter=d__Bacteria--2:gtdb_family_counter=f__Burkholderiaceae--2:gtdb_genus_counter=g__Aquabacterium_A--1||g__Cupriavidus--1:gtdb_order_counter=o__Burkholderiales--2:gtdb_phylum_counter=p__Proteobacteria--2:gtdb_species_counter=s__Aquabacterium_A sp016213205--1||s__Cupriavidus malaysiensis--1:heptad_counter=MCP-36H--5:lbd_counter=:lca_tree=f__Burkholderiaceae:name=N1212349:ref_name_counter=])0.946:0.0284179[&&NHX:Sample_counter=rhizpot3--2||rhiztom1--4||rhiztom2--3||rhiztom3--4:Type_counter=GTDB--2||capture--13:besthit_avg=80.85714285714286:besthit_max=83.6:besthit_min=79.5:besthit_std=1.3074875944053184:besthit_sum=566.0:bitscore_avg=197.28571428571428:bitscore_max=222.0:bitscore_min=139.0:bitscore_std=32.44849398515688:bitscore_sum=1381.0:capture_class_counter=c__Alphaproteobacteria--1||c__Bacilli--1||c__Clostridia--1||c__Gammaproteobacteria--10:capture_domain_counter=d__Bacteria--13:capture_family_counter=f__Brevibacillaceae--1||f__Burkholderiaceae--10||f__Oscillospiraceae--1||f__Xanthobacteraceae--1:capture_genus_counter=g__Aquabacterium--2||g__Bradyrhizobium--1||g__Brevibacillus--1||g__Hydrogenophaga--3||g__Ideonella_A--1||g__Paraburkholderia--4||g__Pelethomonas--1:capture_order_counter=o__Brevibacillales--1||o__Burkholderiales--10||o__Oscillospirales--1||o__Rhizobiales--1:capture_phylum_counter=p__Firmicutes--1||p__Firmicutes_A--1||p__Proteobacteria--11:capture_species_counter=s__Aquabacterium commune--2||s__Bradyrhizobium shewense--1||s__Brevibacillus agri--1||s__Hydrogenophaga pseudoflava--2||s__Hydrogenophaga sp006227825--1||s__Ideonella_A sakaiensis--1||s__Paraburkholderia lacunae--4||s__Pelethomonas sp910579965--1:evalue_avg=1.3971428576042858e-43:evalue_max=9.78e-43:evalue_min=1.61e-74:evalue_std=3.696492545826772e-43:evalue_sum=9.78000000323e-43:gapopen_avg=1.0:gapopen_max=3.0:gapopen_min=0.0:gapopen_std=1.2909944487358056:gapopen_sum=7.0:gtdb_class_counter=c__Gammaproteobacteria--2:gtdb_domain_counter=d__Bacteria--2:gtdb_family_counter=f__Burkholderiaceae--2:gtdb_genus_counter=g__Aquabacterium_A--1||g__Cupriavidus--1:gtdb_order_counter=o__Burkholderiales--2:gtdb_phylum_counter=p__Proteobacteria--2:gtdb_species_counter=s__Aquabacterium_A sp016213205--1||s__Cupriavidus malaysiensis--1:heptad_counter=MCP-36H--15:lbd_counter=:lca_tree=f__Burkholderiaceae:length_avg=140.42857142857142:length_max=156.0:length_min=95.0:length_std=23.40126166724879:length_sum=983.0:mismatch_avg=25.571428571428573:mismatch_max=30.0:mismatch_min=18.0:mismatch_std=4.961758520831865:mismatch_sum=179.0:name=N1212350:qcovhsp_avg=100.0:qcovhsp_max=100.0:qcovhsp_min=100.0:qcovhsp_std=0.0:qcovhsp_sum=700.0:qend_avg=139.42857142857142:qend_max=155.0:qend_min=95.0:qend_std=23.915525939280133:qend_sum=976.0:qstart_avg=1.0:qstart_max=1.0:qstart_min=1.0:qstart_std=0.0:qstart_sum=7.0:ref_name_counter=RS_GCF_019186805.1_protein.faa_NZ_CP066783.1_2742@PF00015_full_PFAM.328.513--7:scovhsp_avg=75.75714285714287:scovhsp_max=83.8:scovhsp_min=51.4:scovhsp_std=12.533801916265888:scovhsp_sum=530.3000000000001:send_avg=159.85714285714286:send_max=163.0:send_min=150.0:send_std=5.490251100164467:send_sum=1119.0:sstart_avg=20.714285714285715:sstart_max=69.0:sstart_min=9.0:sstart_std=22.521946968192943:sstart_sum=145.0],((((GB_GCA_002434305.1_protein.faa_DJJU01000011.1_182@PF00015_full_PFAM.273.496:0.0284254[&&NHX:Type=GTDB:gtdb_class=c__Gammaproteobacteria:gtdb_domain=d__Bacteria:gtdb_family=f__Burkholderiaceae:gtdb_genus=g__Pulveribacter:gtdb_order=o__Burkholderiales:gtdb_phylum=p__Proteobacteria:gtdb_species=s__Pulveribacter sp002434305:heptad=MCP-36H:species=d__Bacteria_p__Proteobacteria_c__Gammaproteobacteria_o__Burkholderiales_f__Burkholderiaceae_g__Pulveribacter_s__Pulveribacter sp002434305],RS_GCF_900103645.1_protein.faa_NZ_FNHP01000003.1_235@PF00015_full_PFAM.322.501:0.0589452[&&NHX:Type=GTDB:gtdb_class=c__Gammaproteobacteria:gtdb_domain=d__Bacteria:gtdb_family=f__Burkholderiaceae:gtdb_genus=g__Oryzisolibacter:gtdb_order=o__Burkholderiales:gtdb_phylum=p__Proteobacteria:gtdb_species=s__Oryzisolibacter propanilivorax:heptad=MCP-36H:species=d__Bacteria_p__Proteobacteria_c__Gammaproteobacteria_o__Burkholderiales_f__Burkholderiaceae_g__Oryzisolibacter_s__Oryzisolibacter propanilivorax])0.994:0.0917886[&&NHX:Sample_counter=:Type_counter=GTDB--2:capture_class_counter=:capture_domain_counter=:capture_family_counter=:capture_genus_counter=:capture_order_counter=:capture_phylum_counter=:capture_species_counter=:evoltype=D:gtdb_class_counter=c__Gammaproteobacteria--2:gtdb_domain_counter=d__Bacteria--2:gtdb_family_counter=f__Burkholderiaceae--2:gtdb_genus_counter=g__Oryzisolibacter--1||g__Pulveribacter--1:gtdb_order_counter=o__Burkholderiales--2:gtdb_phylum_counter=p__Proteobacteria--2:gtdb_species_counter=s__Oryzisolibacter propanilivorax--1||s__Pulveribacter sp002434305--1:heptad_counter=MCP-36H--2:lbd_counter=:lca=d__Bacteria:lca_tree=f__Burkholderiaceae:name=N1212353:ref_name_counter=],(RS_GCF_000739995.1_protein.faa_NZ_BBJX01000008.1_56@PF00015_full_PFAM.321.506:0.0330927[&&NHX:Type=GTDB:gtdb_class=c__Gammaproteobacteria:gtdb_domain=d__Bacteria:gtdb_family=f__Burkholderiaceae:gtdb_genus=g__Giesbergeria:gtdb_order=o__Burkholderiales:gtdb_phylum=p__Proteobacteria:gtdb_species=s__Giesbergeria granuli:heptad=MCP-36H:species=d__Bacteria_p__Proteobacteria_c__Gammaproteobacteria_o__Burkholderiales_f__Burkholderiaceae_g__Giesbergeria_s__Giesbergeria granuli],(GB_GCA_018815325.1_protein.faa_JAHIYE010000002.1_2@PF00015_full_PFAM.318.509:0.0637247[&&NHX:Type=GTDB:gtdb_class=c__Gammaproteobacteria:gtdb_domain=d__Bacteria:gtdb_family=f__Burkholderiaceae:gtdb_genus=g__Hylemonella:gtdb_order=o__Burkholderiales:gtdb_phylum=p__Proteobacteria:gtdb_species=s__Hylemonella sp018815325:heptad=MCP-36H:species=d__Bacteria_p__Proteobacteria_c__Gammaproteobacteria_o__Burkholderiales_f__Burkholderiaceae_g__Hylemonella_s__Hylemonella sp018815325],(RS_GCF_010020825.1_protein.faa_NZ_JAACJE010000001.1_2784@PF00015_full_PFAM.286.523:5e-09[&&NHX:Type=GTDB:gtdb_class=c__Gammaproteobacteria:gtdb_domain=d__Bacteria:gtdb_family=f__Burkholderiaceae:gtdb_genus=g__Giesbergeria:gtdb_order=o__Burkholderiales:gtdb_phylum=p__Proteobacteria:gtdb_species=s__Giesbergeria sp010020825:heptad=MCP-36H:species=d__Bacteria_p__Proteobacteria_c__Gammaproteobacteria_o__Burkholderiales_f__Burkholderiaceae_g__Giesbergeria_s__Giesbergeria sp010020825],GB_GCA_016192425.1_protein.faa_JACPUE010000015.1_52@PF00015_full_PFAM.319.524:0.0257742[&&NHX:Type=GTDB:gtdb_class=c__Gammaproteobacteria:gtdb_domain=d__Bacteria:gtdb_family=f__Burkholderiaceae:gtdb_genus=g__Giesbergeria:gtdb_order=o__Burkholderiales:gtdb_phylum=p__Proteobacteria:gtdb_species=s__Giesbergeria sp016192425:heptad=MCP-36H:species=d__Bacteria_p__Proteobacteria_c__Gammaproteobacteria_o__Burkholderiales_f__Burkholderiaceae_g__Giesbergeria_s__Giesbergeria sp016192425])0.78:0.00408694[&&NHX:Sample_counter=:Type_counter=GTDB--2:capture_class_counter=:capture_domain_counter=:capture_family_counter=:capture_genus_counter=:capture_order_counter=:capture_phylum_counter=:capture_species_counter=:evoltype=D:gtdb_class_counter=c__Gammaproteobacteria--2:gtdb_domain_counter=d__Bacteria--2:gtdb_family_counter=f__Burkholderiaceae--2:gtdb_genus_counter=g__Giesbergeria--2:gtdb_order_counter=o__Burkholderiales--2:gtdb_phylum_counter=p__Proteobacteria--2:gtdb_species_counter=s__Giesbergeria sp010020825--1||s__Giesbergeria sp016192425--1:heptad_counter=MCP-36H--2:lbd_counter=:lca=d__Bacteria:lca_tree=g__Giesbergeria:name=N1212358:ref_name_counter=])0.772:0.0133305[&&NHX:Sample_counter=:Type_counter=GTDB--3:capture_class_counter=:capture_domain_counter=:capture_family_counter=:capture_genus_counter=:capture_order_counter=:capture_phylum_counter=:capture_species_counter=:evoltype=D:gtdb_class_counter=c__Gammaproteobacteria--3:gtdb_domain_counter=d__Bacteria--3:gtdb_family_counter=f__Burkholderiaceae--3:gtdb_genus_counter=g__Giesbergeria--2||g__Hylemonella--1:gtdb_order_counter=o__Burkholderiales--3:gtdb_phylum_counter=p__Proteobacteria--3:gtdb_species_counter=s__Giesbergeria sp010020825--1||s__Giesbergeria sp016192425--1||s__Hylemonella sp018815325--1:heptad_counter=MCP-36H--3:lbd_counter=:lca=d__Bacteria:lca_tree=f__Burkholderiaceae:name=N1212359:ref_name_counter=])0.963:0.0576907[&&NHX:Sample_counter=:Type_counter=GTDB--4:capture_class_counter=:capture_domain_counter=:capture_family_counter=:capture_genus_counter=:capture_order_counter=:capture_phylum_counter=:capture_species_counter=:evoltype=D:gtdb_class_counter=c__Gammaproteobacteria--4:gtdb_domain_counter=d__Bacteria--4:gtdb_family_counter=f__Burkholderiaceae--4:gtdb_genus_counter=g__Giesbergeria--3||g__Hylemonella--1:gtdb_order_counter=o__Burkholderiales--4:gtdb_phylum_counter=p__Proteobacteria--4:gtdb_species_counter=s__Giesbergeria granuli--1||s__Giesbergeria sp010020825--1||s__Giesbergeria sp016192425--1||s__Hylemonella sp018815325--1:heptad_counter=MCP-36H--4:lbd_counter=:lca=d__Bacteria:lca_tree=f__Burkholderiaceae:name=N1212360:ref_name_counter=])0.989:0.0970567[&&NHX:Sample_counter=:Type_counter=GTDB--6:capture_class_counter=:capture_domain_counter=:capture_family_counter=:capture_genus_counter=:capture_order_counter=:capture_phylum_counter=:capture_species_counter=:evoltype=D:gtdb_class_counter=c__Gammaproteobacteria--6:gtdb_domain_counter=d__Bacteria--6:gtdb_family_counter=f__Burkholderiaceae--6:gtdb_genus_counter=g__Giesbergeria--3||g__Hylemonella--1||g__Oryzisolibacter--1||g__Pulveribacter--1:gtdb_order_counter=o__Burkholderiales--6:gtdb_phylum_counter=p__Proteobacteria--6:gtdb_species_counter=s__Giesbergeria granuli--1||s__Giesbergeria sp010020825--1||s__Giesbergeria sp016192425--1||s__Hylemonella sp018815325--1||s__Oryzisolibacter propanilivorax--1||s__Pulveribacter sp002434305--1:heptad_counter=MCP-36H--6:lbd_counter=:lca=d__Bacteria:lca_tree=f__Burkholderiaceae:name=N1212361:ref_name_counter=],(4746929e-57c3-411a-8c32-7664ce163f0f_3@MCPsignal.25.171:0.0656976[&&NHX:Sample=rhiztom1:Type=capture:besthit=61.4:bitscore=142.0:capture_class=c__Gammaproteobacteria:capture_domain=d__Bacteria:capture_family=f__Burkholderiaceae:capture_genus=g__Rhizobacter:capture_order=o__Burkholderiales:capture_phylum=p__Proteobacteria:capture_species=s__Rhizobacter sp000799605:evalue=5.04e-43:gapopen=0.0:heptad=MCP-36H:length=145.0:mismatch=56.0:qcovhsp=99.3:qend=145.0:qstart=1.0:ref_name=RS_GCF_904426505.1_protein.faa_NZ_CAJGBN010000012.1_202@PF00015_full_PFAM.319.509:scovhsp=76.3:send=152.0:sstart=8.0],((6d6174e9-67cb-5d77-8fc6-1ac17f0a918e_2@MCPsignal.47.200:0.00511077[&&NHX:Sample=rhiztom1:Type=capture:besthit=75.2:bitscore=199.0:capture_class=c__Gammaproteobacteria:capture_domain=d__Bacteria:capture_family=f__Burkholderiaceae:capture_genus=g__Zhizhongheella:capture_order=o__Burkholderiales:capture_phylum=p__Proteobacteria:capture_species=s__Zhizhongheella caldifontis:evalue=2.12e-65:gapopen=0.0:heptad=MCP-36H:length=153.0:mismatch=38.0:qcovhsp=100.0:qend=153.0:qstart=1.0:ref_name=RS_GCF_003417535.1_protein.faa_NZ_QVLS01000005.1_178@PF00015_full_PFAM.316.503:scovhsp=81.8:send=160.0:sstart=8.0],(839d7098-bfc4-4f3f-80f9-b4daa886dd28_4@MCPsignal.48.135:0.0117282[&&NHX:Sample=rhiztom1:Type=capture:capture_class=c__Gammaproteobacteria:capture_domain=d__Bacteria:capture_family=f__Burkholderiaceae:capture_genus=g__Massilia:capture_order=o__Burkholderiales:capture_phylum=p__Proteobacteria:capture_species=s__Massilia sp014171595:heptad=MCP-36H],(a0c3ef96-ca45-4977-ba75-52614d8f79bf_4@MCPsignal.111.218:5e-09[&&NHX:Sample=rhiztom1:Type=capture:besthit=86.9:bitscore=165.0:capture_class=c__Gammaproteobacteria:capture_domain=d__Bacteria:capture_family=f__Burkholderiaceae:capture_genus=g__Zhizhongheella:capture_order=o__Burkholderiales:capture_phylum=p__Proteobacteria:capture_species=s__Zhizhongheella caldifontis:evalue=6.41e-53:gapopen=0.0:heptad=MCP-36H:length=107.0:mismatch=14.0:qcovhsp=100.0:qend=107.0:qstart=1.0:ref_name=RS_GCF_004016505.1_protein.faa_NZ_SACR01000003.1_473@PF00015_full_PFAM.339.530:scovhsp=56.0:send=114.0:sstart=8.0],2452d936-4a5c-413e-b06f-7934aa9d7780_3@MCPsignal.70.223:0.0046049[&&NHX:Sample=rhiztom1:Type=capture:besthit=78.4:bitscore=207.0:capture_class=c__Gammaproteobacteria:capture_domain=d__Bacteria:capture_family=f__Burkholderiaceae:capture_genus=g__Zhizhongheella:capture_order=o__Burkholderiales:capture_phylum=p__Proteobacteria:capture_species=s__Zhizhongheella caldifontis:evalue=6.76e-69:gapopen=0.0:heptad=MCP-36H:length=153.0:mismatch=33.0:qcovhsp=100.0:qend=153.0:qstart=1.0:ref_name=RS_GCF_003417535.1_protein.faa_NZ_QVLS01000005.1_178@PF00015_full_PFAM.316.503:scovhsp=81.8:send=160.0:sstart=8.0])0:1.3e-08[&&NHX:Sample_counter=rhiztom1--2:Type_counter=capture--2:besthit_avg=82.65:besthit_max=86.9:besthit_min=78.4:besthit_std=6.010407640085654:besthit_sum=165.3:bitscore_avg=186.0:bitscore_max=207.0:bitscore_min=165.0:bitscore_std=29.698484809834994:bitscore_sum=372.0:capture_class_counter=c__Gammaproteobacteria--2:capture_domain_counter=d__Bacteria--2:capture_family_counter=f__Burkholderiaceae--2:capture_genus_counter=g__Zhizhongheella--2:capture_order_counter=o__Burkholderiales--2:capture_phylum_counter=p__Proteobacteria--2:capture_species_counter=s__Zhizhongheella caldifontis--2:evalue_avg=3.2050000000000004e-53:evalue_max=6.41e-53:evalue_min=6.76e-69:evalue_std=4.532554467405769e-53:evalue_sum=6.410000000000001e-53:gapopen_avg=0.0:gapopen_max=0.0:gapopen_min=0.0:gapopen_std=0.0:gapopen_sum=0.0:gtdb_class_counter=:gtdb_domain_counter=:gtdb_family_counter=:gtdb_genus_counter=:gtdb_order_counter=:gtdb_phylum_counter=:gtdb_species_counter=:heptad_counter=MCP-36H--2:lbd_counter=:length_avg=130.0:length_max=153.0:length_min=107.0:length_std=32.526911934581186:length_sum=260.0:mismatch_avg=23.5:mismatch_max=33.0:mismatch_min=14.0:mismatch_std=13.435028842544403:mismatch_sum=47.0:name=N1212367:qcovhsp_avg=100.0:qcovhsp_max=100.0:qcovhsp_min=100.0:qcovhsp_std=0.0:qcovhsp_sum=200.0:qend_avg=130.0:qend_max=153.0:qend_min=107.0:qend_std=32.526911934581186:qend_sum=260.0:qstart_avg=1.0:qstart_max=1.0:qstart_min=1.0:qstart_std=0.0:qstart_sum=2.0:ref_name_counter=RS_GCF_003417535.1_protein.faa_NZ_QVLS01000005.1_178@PF00015_full_PFAM.316.503--1||RS_GCF_004016505.1_protein.faa_NZ_SACR01000003.1_473@PF00015_full_PFAM.339.530--1:scovhsp_avg=68.9:scovhsp_max=81.8:scovhsp_min=56.0:scovhsp_std=18.243354954612926:scovhsp_sum=137.8:send_avg=137.0:send_max=160.0:send_min=114.0:send_std=32.526911934581186:send_sum=274.0:sstart_avg=8.0:sstart_max=8.0:sstart_min=8.0:sstart_std=0.0:sstart_sum=16.0])0.647:0.000573842[&&NHX:Sample_counter=rhiztom1--3:Type_counter=capture--3:besthit_avg=82.65:besthit_max=86.9:besthit_min=78.4:besthit_std=6.010407640085654:besthit_sum=165.3:bitscore_avg=186.0:bitscore_max=207.0:bitscore_min=165.0:bitscore_std=29.698484809834994:bitscore_sum=372.0:capture_class_counter=c__Gammaproteobacteria--3:capture_domain_counter=d__Bacteria--3:capture_family_counter=f__Burkholderiaceae--3:capture_genus_counter=g__Massilia--1||g__Zhizhongheella--2:capture_order_counter=o__Burkholderiales--3:capture_phylum_counter=p__Proteobacteria--3:capture_species_counter=s__Massilia sp014171595--1||s__Zhizhongheella caldifontis--2:evalue_avg=3.2050000000000004e-53:evalue_max=6.41e-53:evalue_min=6.76e-69:evalue_std=4.532554467405769e-53:evalue_sum=6.410000000000001e-53:gapopen_avg=0.0:gapopen_max=0.0:gapopen_min=0.0:gapopen_std=0.0:gapopen_sum=0.0:gtdb_class_counter=:gtdb_domain_counter=:gtdb_family_counter=:gtdb_genus_counter=:gtdb_order_counter=:gtdb_phylum_counter=:gtdb_species_counter=:heptad_counter=MCP-36H--3:lbd_counter=:length_avg=130.0:length_max=153.0:length_min=107.0:length_std=32.526911934581186:length_sum=260.0:mismatch_avg=23.5:mismatch_max=33.0:mismatch_min=14.0:mismatch_std=13.435028842544403:mismatch_sum=47.0:name=N1212368:qcovhsp_avg=100.0:qcovhsp_max=100.0:qcovhsp_min=100.0:qcovhsp_std=0.0:qcovhsp_sum=200.0:qend_avg=130.0:qend_max=153.0:qend_min=107.0:qend_std=32.526911934581186:qend_sum=260.0:qstart_avg=1.0:qstart_max=1.0:qstart_min=1.0:qstart_std=0.0:qstart_sum=2.0:ref_name_counter=RS_GCF_003417535.1_protein.faa_NZ_QVLS01000005.1_178@PF00015_full_PFAM.316.503--1||RS_GCF_004016505.1_protein.faa_NZ_SACR01000003.1_473@PF00015_full_PFAM.339.530--1:scovhsp_avg=68.9:scovhsp_max=81.8:scovhsp_min=56.0:scovhsp_std=18.243354954612926:scovhsp_sum=137.8:send_avg=137.0:send_max=160.0:send_min=114.0:send_std=32.526911934581186:send_sum=274.0:sstart_avg=8.0:sstart_max=8.0:sstart_min=8.0:sstart_std=0.0:sstart_sum=16.0])0.343:0.0261733[&&NHX:Sample_counter=rhiztom1--4:Type_counter=capture--4:besthit_avg=80.16666666666667:besthit_max=86.9:besthit_min=75.2:besthit_std=6.046762219017161:besthit_sum=240.50000000000003:bitscore_avg=190.33333333333334:bitscore_max=207.0:bitscore_min=165.0:bitscore_std=22.300971578236975:bitscore_sum=571.0:capture_class_counter=c__Gammaproteobacteria--4:capture_domain_counter=d__Bacteria--4:capture_family_counter=f__Burkholderiaceae--4:capture_genus_counter=g__Massilia--1||g__Zhizhongheella--3:capture_order_counter=o__Burkholderiales--4:capture_phylum_counter=p__Proteobacteria--4:capture_species_counter=s__Massilia sp014171595--1||s__Zhizhongheella caldifontis--3:evalue_avg=2.1366666666673736e-53:evalue_max=6.41e-53:evalue_min=6.76e-69:evalue_std=3.700815225504889e-53:evalue_sum=6.410000000002121e-53:gapopen_avg=0.0:gapopen_max=0.0:gapopen_min=0.0:gapopen_std=0.0:gapopen_sum=0.0:gtdb_class_counter=:gtdb_domain_counter=:gtdb_family_counter=:gtdb_genus_counter=:gtdb_order_counter=:gtdb_phylum_counter=:gtdb_species_counter=:heptad_counter=MCP-36H--4:lbd_counter=:length_avg=137.66666666666666:length_max=153.0:length_min=107.0:length_std=26.558112382722783:length_sum=413.0:mismatch_avg=28.333333333333332:mismatch_max=38.0:mismatch_min=14.0:mismatch_std=12.662279942148386:mismatch_sum=85.0:name=N1212369:qcovhsp_avg=100.0:qcovhsp_max=100.0:qcovhsp_min=100.0:qcovhsp_std=0.0:qcovhsp_sum=300.0:qend_avg=137.66666666666666:qend_max=153.0:qend_min=107.0:qend_std=26.558112382722783:qend_sum=413.0:qstart_avg=1.0:qstart_max=1.0:qstart_min=1.0:qstart_std=0.0:qstart_sum=3.0:ref_name_counter=RS_GCF_003417535.1_protein.faa_NZ_QVLS01000005.1_178@PF00015_full_PFAM.316.503--2||RS_GCF_004016505.1_protein.faa_NZ_SACR01000003.1_473@PF00015_full_PFAM.339.530--1:scovhsp_avg=73.2:scovhsp_max=81.8:scovhsp_min=56.0:scovhsp_std=14.895636945092344:scovhsp_sum=219.60000000000002:send_avg=144.66666666666666:send_max=160.0:send_min=114.0:send_std=26.558112382722783:send_sum=434.0:sstart_avg=8.0:sstart_max=8.0:sstart_min=8.0:sstart_std=0.0:sstart_sum=24.0],(4db1dc2a-39fd-41d6-92e2-bd8bd85ffd11_6@MCPsignal.154.212:0.286774[&&NHX:Sample=rhizpot1:Type=capture:capture_class=c__Gammaproteobacteria:capture_domain=d__Bacteria:capture_family=f__Burkholderiaceae:capture_genus=g__Achromobacter:capture_order=o__Burkholderiales:capture_phylum=p__Proteobacteria:capture_species=s__Achromobacter xylosoxidans_C:heptad=MCP-36H],c6293dbb-1164-4b65-b4cf-1d7bd9529060_1@MCPsignal.110.200:5e-09[&&NHX:Sample=rhiztom1:Type=capture:besthit=82.0:bitscore=130.0:capture_class=c__Alphaproteobacteria:capture_domain=d__Bacteria:capture_family=f__Pleomorphomonadaceae:capture_genus=g__Mongoliimonas:capture_order=o__Rhizobiales:capture_phylum=p__Proteobacteria:capture_species=s__Mongoliimonas rhizosphaerae:evalue=4.65e-40:gapopen=0.0:heptad=MCP-36H:length=89.0:mismatch=16.0:qcovhsp=98.9:qend=90.0:qstart=2.0:ref_name=GB_GCA_018780805.1_protein.faa_JADMJD010000160.1_1@PF00015_full_PFAM.1.141:scovhsp=63.6:send=112.0:sstart=24.0])0.613:0.0168423[&&NHX:Sample_counter=rhizpot1--1||rhiztom1--1:Type_counter=capture--2:besthit_avg=82.0:besthit_max=82.0:besthit_min=82.0:besthit_std=0:besthit_sum=82.0:bitscore_avg=130.0:bitscore_max=130.0:bitscore_min=130.0:bitscore_std=0:bitscore_sum=130.0:capture_class_counter=c__Alphaproteobacteria--1||c__Gammaproteobacteria--1:capture_domain_counter=d__Bacteria--2:capture_family_counter=f__Burkholderiaceae--1||f__Pleomorphomonadaceae--1:capture_genus_counter=g__Achromobacter--1||g__Mongoliimonas--1:capture_order_counter=o__Burkholderiales--1||o__Rhizobiales--1:capture_phylum_counter=p__Proteobacteria--2:capture_species_counter=s__Achromobacter xylosoxidans_C--1||s__Mongoliimonas rhizosphaerae--1:evalue_avg=4.65e-40:evalue_max=4.65e-40:evalue_min=4.65e-40:evalue_std=0:evalue_sum=4.65e-40:gapopen_avg=0.0:gapopen_max=0.0:gapopen_min=0.0:gapopen_std=0:gapopen_sum=0.0:gtdb_class_counter=:gtdb_domain_counter=:gtdb_family_counter=:gtdb_genus_counter=:gtdb_order_counter=:gtdb_phylum_counter=:gtdb_species_counter=:heptad_counter=MCP-36H--2:lbd_counter=:length_avg=89.0:length_max=89.0:length_min=89.0:length_std=0:length_sum=89.0:mismatch_avg=16.0:mismatch_max=16.0:mismatch_min=16.0:mismatch_std=0:mismatch_sum=16.0:name=N1212372:qcovhsp_avg=98.9:qcovhsp_max=98.9:qcovhsp_min=98.9:qcovhsp_std=0:qcovhsp_sum=98.9:qend_avg=90.0:qend_max=90.0:qend_min=90.0:qend_std=0:qend_sum=90.0:qstart_avg=2.0:qstart_max=2.0:qstart_min=2.0:qstart_std=0:qstart_sum=2.0:ref_name_counter=GB_GCA_018780805.1_protein.faa_JADMJD010000160.1_1@PF00015_full_PFAM.1.141--1:scovhsp_avg=63.6:scovhsp_max=63.6:scovhsp_min=63.6:scovhsp_std=0:scovhsp_sum=63.6:send_avg=112.0:send_max=112.0:send_min=112.0:send_std=0:send_sum=112.0:sstart_avg=24.0:sstart_max=24.0:sstart_min=24.0:sstart_std=0:sstart_sum=24.0])0.884:0.0339574[&&NHX:Sample_counter=rhizpot1--1||rhiztom1--5:Type_counter=capture--6:besthit_avg=80.625:besthit_max=86.9:besthit_min=75.2:besthit_std=5.021536949314755:besthit_sum=322.5:bitscore_avg=175.25:bitscore_max=207.0:bitscore_min=130.0:bitscore_std=35.236108373844765:bitscore_sum=701.0:capture_class_counter=c__Alphaproteobacteria--1||c__Gammaproteobacteria--5:capture_domain_counter=d__Bacteria--6:capture_family_counter=f__Burkholderiaceae--5||f__Pleomorphomonadaceae--1:capture_genus_counter=g__Achromobacter--1||g__Massilia--1||g__Mongoliimonas--1||g__Zhizhongheella--3:capture_order_counter=o__Burkholderiales--5||o__Rhizobiales--1:capture_phylum_counter=p__Proteobacteria--6:capture_species_counter=s__Achromobacter xylosoxidans_C--1||s__Massilia sp014171595--1||s__Mongoliimonas rhizosphaerae--1||s__Zhizhongheella caldifontis--3:evalue_avg=1.1625000000001604e-40:evalue_max=4.65e-40:evalue_min=6.76e-69:evalue_std=2.3249999999998937e-40:evalue_sum=4.6500000000006415e-40:gapopen_avg=0.0:gapopen_max=0.0:gapopen_min=0.0:gapopen_std=0.0:gapopen_sum=0.0:gtdb_class_counter=:gtdb_domain_counter=:gtdb_family_counter=:gtdb_genus_counter=:gtdb_order_counter=:gtdb_phylum_counter=:gtdb_species_counter=:heptad_counter=MCP-36H--6:lbd_counter=:length_avg=125.5:length_max=153.0:length_min=89.0:length_std=32.593455375785695:length_sum=502.0:mismatch_avg=25.25:mismatch_max=38.0:mismatch_min=14.0:mismatch_std=12.0381338531629:mismatch_sum=101.0:name=N1212373:qcovhsp_avg=99.725:qcovhsp_max=100.0:qcovhsp_min=98.9:qcovhsp_std=0.5499999999999973:qcovhsp_sum=398.9:qend_avg=125.75:qend_max=153.0:qend_min=90.0:qend_std=32.22188697143605:qend_sum=503.0:qstart_avg=1.25:qstart_max=2.0:qstart_min=1.0:qstart_std=0.5:qstart_sum=5.0:ref_name_counter=GB_GCA_018780805.1_protein.faa_JADMJD010000160.1_1@PF00015_full_PFAM.1.141--1||RS_GCF_003417535.1_protein.faa_NZ_QVLS01000005.1_178@PF00015_full_PFAM.316.503--2||RS_GCF_004016505.1_protein.faa_NZ_SACR01000003.1_473@PF00015_full_PFAM.339.530--1:scovhsp_avg=70.8:scovhsp_max=81.8:scovhsp_min=56.0:scovhsp_std=13.075167302944921:scovhsp_sum=283.2:send_avg=136.5:send_max=160.0:send_min=112.0:send_std=27.147743920996454:send_sum=546.0:sstart_avg=12.0:sstart_max=24.0:sstart_min=8.0:sstart_std=8.0:sstart_sum=48.0])0.953:0.0474222[&&NHX:Sample_counter=rhizpot1--1||rhiztom1--6:Type_counter=capture--7:besthit_avg=76.78:besthit_max=86.9:besthit_min=61.4:besthit_std=9.634936429473733:besthit_sum=383.90000000000003:bitscore_avg=168.6:bitscore_max=207.0:bitscore_min=130.0:bitscore_std=33.945544626651674:bitscore_sum=843.0:capture_class_counter=c__Alphaproteobacteria--1||c__Gammaproteobacteria--6:capture_domain_counter=d__Bacteria--7:capture_family_counter=f__Burkholderiaceae--6||f__Pleomorphomonadaceae--1:capture_genus_counter=g__Achromobacter--1||g__Massilia--1||g__Mongoliimonas--1||g__Rhizobacter--1||g__Zhizhongheella--3:capture_order_counter=o__Burkholderiales--6||o__Rhizobiales--1:capture_phylum_counter=p__Proteobacteria--7:capture_species_counter=s__Achromobacter xylosoxidans_C--1||s__Massilia sp014171595--1||s__Mongoliimonas rhizosphaerae--1||s__Rhizobacter sp000799605--1||s__Zhizhongheella caldifontis--3:evalue_avg=9.310080000001282e-41:evalue_max=4.65e-40:evalue_min=6.76e-69:evalue_std=2.0789808754098013e-40:evalue_sum=4.655040000000641e-40:gapopen_avg=0.0:gapopen_max=0.0:gapopen_min=0.0:gapopen_std=0.0:gapopen_sum=0.0:gtdb_class_counter=:gtdb_domain_counter=:gtdb_family_counter=:gtdb_genus_counter=:gtdb_order_counter=:gtdb_phylum_counter=:gtdb_species_counter=:heptad_counter=MCP-36H--7:lbd_counter=:length_avg=129.4:length_max=153.0:length_min=89.0:length_std=29.543188724306656:length_sum=647.0:mismatch_avg=31.4:mismatch_max=56.0:mismatch_min=14.0:mismatch_std=17.256882684888367:mismatch_sum=157.0:name=N1212374:qcovhsp_avg=99.64:qcovhsp_max=100.0:qcovhsp_min=98.9:qcovhsp_std=0.5128352561983218:qcovhsp_sum=498.2:qend_avg=129.6:qend_max=153.0:qend_min=90.0:qend_std=29.20273959751037:qend_sum=648.0:qstart_avg=1.2:qstart_max=2.0:qstart_min=1.0:qstart_std=0.44721359549995804:qstart_sum=6.0:ref_name_counter=GB_GCA_018780805.1_protein.faa_JADMJD010000160.1_1@PF00015_full_PFAM.1.141--1||RS_GCF_003417535.1_protein.faa_NZ_QVLS01000005.1_178@PF00015_full_PFAM.316.503--2||RS_GCF_004016505.1_protein.faa_NZ_SACR01000003.1_473@PF00015_full_PFAM.339.530--1||RS_GCF_904426505.1_protein.faa_NZ_CAJGBN010000012.1_202@PF00015_full_PFAM.319.509--1:scovhsp_avg=71.9:scovhsp_max=81.8:scovhsp_min=56.0:scovhsp_std=11.587493257818965:scovhsp_sum=359.5:send_avg=139.6:send_max=160.0:send_min=112.0:send_std=24.511221919765646:send_sum=698.0:sstart_avg=11.2:sstart_max=24.0:sstart_min=8.0:sstart_std=7.155417527999329:sstart_sum=56.0])0.602:0.0104962[&&NHX:Sample_counter=rhizpot1--1||rhiztom1--6:Type_counter=GTDB--6||capture--7:besthit_avg=76.78:besthit_max=86.9:besthit_min=61.4:besthit_std=9.634936429473733:besthit_sum=383.9:bitscore_avg=168.6:bitscore_max=207.0:bitscore_min=130.0:bitscore_std=33.94554462665167:bitscore_sum=843.0:capture_class_counter=c__Alphaproteobacteria--1||c__Gammaproteobacteria--6:capture_domain_counter=d__Bacteria--7:capture_family_counter=f__Burkholderiaceae--6||f__Pleomorphomonadaceae--1:capture_genus_counter=g__Achromobacter--1||g__Massilia--1||g__Mongoliimonas--1||g__Rhizobacter--1||g__Zhizhongheella--3:capture_order_counter=o__Burkholderiales--6||o__Rhizobiales--1:capture_phylum_counter=p__Proteobacteria--7:capture_species_counter=s__Achromobacter xylosoxidans_C--1||s__Massilia sp014171595--1||s__Mongoliimonas rhizosphaerae--1||s__Rhizobacter sp000799605--1||s__Zhizhongheella caldifontis--3:evalue_avg=9.310080000001282e-41:evalue_max=4.65e-40:evalue_min=6.76e-69:evalue_std=2.078980875409801e-40:evalue_sum=4.655040000000641e-40:gapopen_avg=0.0:gapopen_max=0.0:gapopen_min=0.0:gapopen_std=0.0:gapopen_sum=0.0:gtdb_class_counter=c__Gammaproteobacteria--6:gtdb_domain_counter=d__Bacteria--6:gtdb_family_counter=f__Burkholderiaceae--6:gtdb_genus_counter=g__Giesbergeria--3||g__Hylemonella--1||g__Oryzisolibacter--1||g__Pulveribacter--1:gtdb_order_counter=o__Burkholderiales--6:gtdb_phylum_counter=p__Proteobacteria--6:gtdb_species_counter=s__Giesbergeria granuli--1||s__Giesbergeria sp010020825--1||s__Giesbergeria sp016192425--1||s__Hylemonella sp018815325--1||s__Oryzisolibacter propanilivorax--1||s__Pulveribacter sp002434305--1:heptad_counter=MCP-36H--13:lbd_counter=:lca_tree=f__Burkholderiaceae:length_avg=129.4:length_max=153.0:length_min=89.0:length_std=29.543188724306656:length_sum=647.0:mismatch_avg=31.4:mismatch_max=56.0:mismatch_min=14.0:mismatch_std=17.25688268488837:mismatch_sum=157.0:name=N1212375:qcovhsp_avg=99.64000000000001:qcovhsp_max=100.0:qcovhsp_min=98.9:qcovhsp_std=0.5128352561983218:qcovhsp_sum=498.20000000000005:qend_avg=129.6:qend_max=153.0:qend_min=90.0:qend_std=29.20273959751037:qend_sum=648.0:qstart_avg=1.2:qstart_max=2.0:qstart_min=1.0:qstart_std=0.4472135954999579:qstart_sum=6.0:ref_name_counter=GB_GCA_018780805.1_protein.faa_JADMJD010000160.1_1@PF00015_full_PFAM.1.141--1||RS_GCF_003417535.1_protein.faa_NZ_QVLS01000005.1_178@PF00015_full_PFAM.316.503--2||RS_GCF_004016505.1_protein.faa_NZ_SACR01000003.1_473@PF00015_full_PFAM.339.530--1||RS_GCF_904426505.1_protein.faa_NZ_CAJGBN010000012.1_202@PF00015_full_PFAM.319.509--1:scovhsp_avg=71.9:scovhsp_max=81.8:scovhsp_min=56.0:scovhsp_std=11.587493257818965:scovhsp_sum=359.5:send_avg=139.6:send_max=160.0:send_min=112.0:send_std=24.511221919765646:send_sum=698.0:sstart_avg=11.2:sstart_max=24.0:sstart_min=8.0:sstart_std=7.155417527999327:sstart_sum=56.0],(GB_GCA_001770815.1_protein.faa_MESD01000186.1_31@PF00015_full_PFAM.314.503:0.0146513[&&NHX:Type=GTDB:gtdb_class=c__Gammaproteobacteria:gtdb_domain=d__Bacteria:gtdb_family=f__Burkholderiaceae:gtdb_genus=g__Aquabacterium_A:gtdb_order=o__Burkholderiales:gtdb_phylum=p__Proteobacteria:gtdb_species=s__Aquabacterium_A sp001770815:heptad=MCP-36H:species=d__Bacteria_p__Proteobacteria_c__Gammaproteobacteria_o__Burkholderiales_f__Burkholderiaceae_g__Aquabacterium_A_s__Aquabacterium_A sp001770815],4dc7bdcb-7d16-486b-815c-aaa9eab66aea_4@MCPsignal.90.151:0.101213[&&NHX:Sample=rhizpot1:Type=capture:besthit=98.3:bitscore=102.0:capture_class=c__Gammaproteobacteria:capture_domain=d__Bacteria:capture_family=f__Thiobacillaceae:capture_genus=g__Thiobacillus:capture_order=o__Burkholderiales:capture_phylum=p__Proteobacteria:capture_species=s__Thiobacillus sp016195805:evalue=4.56e-30:gapopen=0.0:heptad=MCP-36H:length=60.0:mismatch=1.0:qcovhsp=98.4:qend=61.0:qstart=2.0:ref_name=GB_GCA_903918705.1_protein.faa_CAIXFP010000696.1_1@PF00015_full_PFAM.527.632:scovhsp=57.1:send=101.0:sstart=42.0])0.87:0.108245[&&NHX:Sample_counter=rhizpot1--1:Type_counter=GTDB--1||capture--1:besthit_avg=98.3:besthit_max=98.3:besthit_min=98.3:besthit_std=0:besthit_sum=98.3:bitscore_avg=102.0:bitscore_max=102.0:bitscore_min=102.0:bitscore_std=0:bitscore_sum=102.0:capture_class_counter=c__Gammaproteobacteria--1:capture_domain_counter=d__Bacteria--1:capture_family_counter=f__Thiobacillaceae--1:capture_genus_counter=g__Thiobacillus--1:capture_order_counter=o__Burkholderiales--1:capture_phylum_counter=p__Proteobacteria--1:capture_species_counter=s__Thiobacillus sp016195805--1:evalue_avg=4.56e-30:evalue_max=4.56e-30:evalue_min=4.56e-30:evalue_std=0:evalue_sum=4.56e-30:gapopen_avg=0.0:gapopen_max=0.0:gapopen_min=0.0:gapopen_std=0:gapopen_sum=0.0:gtdb_class_counter=c__Gammaproteobacteria--1:gtdb_domain_counter=d__Bacteria--1:gtdb_family_counter=f__Burkholderiaceae--1:gtdb_genus_counter=g__Aquabacterium_A--1:gtdb_order_counter=o__Burkholderiales--1:gtdb_phylum_counter=p__Proteobacteria--1:gtdb_species_counter=s__Aquabacterium_A sp001770815--1:heptad_counter=MCP-36H--2:lbd_counter=:lca_tree=s__Aquabacterium_A sp001770815:length_avg=60.0:length_max=60.0:length_min=60.0:length_std=0:length_sum=60.0:mismatch_avg=1.0:mismatch_max=1.0:mismatch_min=1.0:mismatch_std=0:mismatch_sum=1.0:name=N1212378:qcovhsp_avg=98.4:qcovhsp_max=98.4:qcovhsp_min=98.4:qcovhsp_std=0:qcovhsp_sum=98.4:qend_avg=61.0:qend_max=61.0:qend_min=61.0:qend_std=0:qend_sum=61.0:qstart_avg=2.0:qstart_max=2.0:qstart_min=2.0:qstart_std=0:qstart_sum=2.0:ref_name_counter=GB_GCA_903918705.1_protein.faa_CAIXFP010000696.1_1@PF00015_full_PFAM.527.632--1:scovhsp_avg=57.1:scovhsp_max=57.1:scovhsp_min=57.1:scovhsp_std=0:scovhsp_sum=57.1:send_avg=101.0:send_max=101.0:send_min=101.0:send_std=0:send_sum=101.0:sstart_avg=42.0:sstart_max=42.0:sstart_min=42.0:sstart_std=0:sstart_sum=42.0])0.88:0.025004[&&NHX:Sample_counter=rhizpot1--2||rhiztom1--6:Type_counter=GTDB--7||capture--8:besthit_avg=80.36666666666666:besthit_max=98.3:besthit_min=61.4:besthit_std=12.30652943224314:besthit_sum=482.19999999999993:bitscore_avg=157.5:bitscore_max=207.0:bitscore_min=102.0:bitscore_std=40.75659455842698:bitscore_sum=945.0:capture_class_counter=c__Alphaproteobacteria--1||c__Gammaproteobacteria--7:capture_domain_counter=d__Bacteria--8:capture_family_counter=f__Burkholderiaceae--6||f__Pleomorphomonadaceae--1||f__Thiobacillaceae--1:capture_genus_counter=g__Achromobacter--1||g__Massilia--1||g__Mongoliimonas--1||g__Rhizobacter--1||g__Thiobacillus--1||g__Zhizhongheella--3:capture_order_counter=o__Burkholderiales--7||o__Rhizobiales--1:capture_phylum_counter=p__Proteobacteria--8:capture_species_counter=s__Achromobacter xylosoxidans_C--1||s__Massilia sp014171595--1||s__Mongoliimonas rhizosphaerae--1||s__Rhizobacter sp000799605--1||s__Thiobacillus sp016195805--1||s__Zhizhongheella caldifontis--3:evalue_avg=7.600000000775839e-31:evalue_max=4.56e-30:evalue_min=6.76e-69:evalue_std=1.861612204477207e-30:evalue_sum=4.5600000004655036e-30:gapopen_avg=0.0:gapopen_max=0.0:gapopen_min=0.0:gapopen_std=0.0:gapopen_sum=0.0:gtdb_class_counter=c__Gammaproteobacteria--7:gtdb_domain_counter=d__Bacteria--7:gtdb_family_counter=f__Burkholderiaceae--7:gtdb_genus_counter=g__Aquabacterium_A--1||g__Giesbergeria--3||g__Hylemonella--1||g__Oryzisolibacter--1||g__Pulveribacter--1:gtdb_order_counter=o__Burkholderiales--7:gtdb_phylum_counter=p__Proteobacteria--7:gtdb_species_counter=s__Aquabacterium_A sp001770815--1||s__Giesbergeria granuli--1||s__Giesbergeria sp010020825--1||s__Giesbergeria sp016192425--1||s__Hylemonella sp018815325--1||s__Oryzisolibacter propanilivorax--1||s__Pulveribacter sp002434305--1:heptad_counter=MCP-36H--15:lbd_counter=:lca_tree=f__Burkholderiaceae:length_avg=117.83333333333333:length_max=153.0:length_min=60.0:length_std=38.742311065121896:length_sum=707.0:mismatch_avg=26.333333333333332:mismatch_max=56.0:mismatch_min=1.0:mismatch_std=19.80572307861207:mismatch_sum=158.0:name=N1212379:qcovhsp_avg=99.43333333333334:qcovhsp_max=100.0:qcovhsp_min=98.4:qcovhsp_std=0.6831300510639707:qcovhsp_sum=596.6:qend_avg=118.16666666666667:qend_max=153.0:qend_min=61.0:qend_std=38.29577870557885:qend_sum=709.0:qstart_avg=1.3333333333333333:qstart_max=2.0:qstart_min=1.0:qstart_std=0.5163977794943223:qstart_sum=8.0:ref_name_counter=GB_GCA_018780805.1_protein.faa_JADMJD010000160.1_1@PF00015_full_PFAM.1.141--1||GB_GCA_903918705.1_protein.faa_CAIXFP010000696.1_1@PF00015_full_PFAM.527.632--1||RS_GCF_003417535.1_protein.faa_NZ_QVLS01000005.1_178@PF00015_full_PFAM.316.503--2||RS_GCF_004016505.1_protein.faa_NZ_SACR01000003.1_473@PF00015_full_PFAM.339.530--1||RS_GCF_904426505.1_protein.faa_NZ_CAJGBN010000012.1_202@PF00015_full_PFAM.319.509--1:scovhsp_avg=69.43333333333334:scovhsp_max=81.8:scovhsp_min=56.0:scovhsp_std=11.996777345048404:scovhsp_sum=416.6:send_avg=133.16666666666666:send_max=160.0:send_min=101.0:send_std=26.999382708992936:send_sum=799.0:sstart_avg=16.333333333333332:sstart_max=42.0:sstart_min=8.0:sstart_std=14.109098719148104:sstart_sum=98.0])0.82:0.014542[&&NHX:Sample_counter=rhizpot1--2||rhizpot3--2||rhiztom1--10||rhiztom2--3||rhiztom3--4:Type_counter=GTDB--9||capture--21:besthit_avg=80.63076923076923:besthit_max=98.3:besthit_min=61.4:besthit_std=8.001498257137493:besthit_sum=1048.2:bitscore_avg=178.92307692307693:bitscore_max=222.0:bitscore_min=102.0:bitscore_std=40.555438473077686:bitscore_sum=2326.0:capture_class_counter=c__Alphaproteobacteria--2||c__Bacilli--1||c__Clostridia--1||c__Gammaproteobacteria--17:capture_domain_counter=d__Bacteria--21:capture_family_counter=f__Brevibacillaceae--1||f__Burkholderiaceae--16||f__Oscillospiraceae--1||f__Pleomorphomonadaceae--1||f__Thiobacillaceae--1||f__Xanthobacteraceae--1:capture_genus_counter=g__Achromobacter--1||g__Aquabacterium--2||g__Bradyrhizobium--1||g__Brevibacillus--1||g__Hydrogenophaga--3||g__Ideonella_A--1||g__Massilia--1||g__Mongoliimonas--1||g__Paraburkholderia--4||g__Pelethomonas--1||g__Rhizobacter--1||g__Thiobacillus--1||g__Zhizhongheella--3:capture_order_counter=o__Brevibacillales--1||o__Burkholderiales--17||o__Oscillospirales--1||o__Rhizobiales--2:capture_phylum_counter=p__Firmicutes--1||p__Firmicutes_A--1||p__Proteobacteria--19:capture_species_counter=s__Achromobacter xylosoxidans_C--1||s__Aquabacterium commune--2||s__Bradyrhizobium shewense--1||s__Brevibacillus agri--1||s__Hydrogenophaga pseudoflava--2||s__Hydrogenophaga sp006227825--1||s__Ideonella_A sakaiensis--1||s__Massilia sp014171595--1||s__Mongoliimonas rhizosphaerae--1||s__Paraburkholderia lacunae--4||s__Pelethomonas sp910579965--1||s__Rhizobacter sp000799605--1||s__Thiobacillus sp016195805--1||s__Zhizhongheella caldifontis--3:evalue_avg=3.50769230805114e-31:evalue_max=4.56e-30:evalue_min=1.61e-74:evalue_std=1.2647164473827408e-30:evalue_sum=4.560000000466482e-30:gapopen_avg=0.5384615384615384:gapopen_max=3.0:gapopen_min=0.0:gapopen_std=1.0500305245868344:gapopen_sum=7.0:gtdb_class_counter=c__Gammaproteobacteria--9:gtdb_domain_counter=d__Bacteria--9:gtdb_family_counter=f__Burkholderiaceae--9:gtdb_genus_counter=g__Aquabacterium_A--2||g__Cupriavidus--1||g__Giesbergeria--3||g__Hylemonella--1||g__Oryzisolibacter--1||g__Pulveribacter--1:gtdb_order_counter=o__Burkholderiales--9:gtdb_phylum_counter=p__Proteobacteria--9:gtdb_species_counter=s__Aquabacterium_A sp001770815--1||s__Aquabacterium_A sp016213205--1||s__Cupriavidus malaysiensis--1||s__Giesbergeria granuli--1||s__Giesbergeria sp010020825--1||s__Giesbergeria sp016192425--1||s__Hylemonella sp018815325--1||s__Oryzisolibacter propanilivorax--1||s__Pulveribacter sp002434305--1:heptad_counter=MCP-36H--30:lbd_counter=:lca_tree=f__Burkholderiaceae:length_avg=130.0:length_max=156.0:length_min=60.0:length_std=32.19730837611534:length_sum=1690.0:mismatch_avg=25.923076923076923:mismatch_max=56.0:mismatch_min=1.0:mismatch_std=13.263116391340928:mismatch_sum=337.0:name=N1212380:qcovhsp_avg=99.73846153846155:qcovhsp_max=100.0:qcovhsp_min=98.4:qcovhsp_std=0.5299975810297949:qcovhsp_sum=1296.6000000000001:qend_avg=129.6153846153846:qend_max=155.0:qend_min=61.0:qend_std=31.917963754857706:qend_sum=1685.0:qstart_avg=1.1538461538461537:qstart_max=2.0:qstart_min=1.0:qstart_std=0.3755338080994054:qstart_sum=15.0:ref_name_counter=GB_GCA_018780805.1_protein.faa_JADMJD010000160.1_1@PF00015_full_PFAM.1.141--1||GB_GCA_903918705.1_protein.faa_CAIXFP010000696.1_1@PF00015_full_PFAM.527.632--1||RS_GCF_003417535.1_protein.faa_NZ_QVLS01000005.1_178@PF00015_full_PFAM.316.503--2||RS_GCF_004016505.1_protein.faa_NZ_SACR01000003.1_473@PF00015_full_PFAM.339.530--1||RS_GCF_019186805.1_protein.faa_NZ_CP066783.1_2742@PF00015_full_PFAM.328.513--7||RS_GCF_904426505.1_protein.faa_NZ_CAJGBN010000012.1_202@PF00015_full_PFAM.319.509--1:scovhsp_avg=72.83846153846153:scovhsp_max=83.8:scovhsp_min=51.4:scovhsp_std=12.218124410177042:scovhsp_sum=946.8999999999999:send_avg=147.53846153846155:send_max=163.0:send_min=101.0:send_std=22.596516636476608:send_sum=1918.0:sstart_avg=18.692307692307693:sstart_max=69.0:sstart_min=8.0:sstart_std=18.485961409425514:sstart_sum=243.0],(((GB_GCA_016716535.1_protein.faa_JADJWD010000002.1_101@PF00015_full_PFAM.445.632:0.1107[&&NHX:Type=GTDB:gtdb_class=c__Gammaproteobacteria:gtdb_domain=d__Bacteria:gtdb_family=f__Burkholderiaceae:gtdb_genus=g__Rubrivivax:gtdb_order=o__Burkholderiales:gtdb_phylum=p__Proteobacteria:gtdb_species=s__Rubrivivax sp016716535:heptad=MCP-36H:species=d__Bacteria_p__Proteobacteria_c__Gammaproteobacteria_o__Burkholderiales_f__Burkholderiaceae_g__Rubrivivax_s__Rubrivivax sp016716535],GB_GCA_001724995.1_protein.faa_MEFD01000013.1_261@PF00015_full_PFAM.444.636:0.0853183[&&NHX:Type=GTDB:gtdb_class=c__Gammaproteobacteria:gtdb_domain=d__Bacteria:gtdb_family=f__Burkholderiaceae:gtdb_genus=g__Rubrivivax:gtdb_order=o__Burkholderiales:gtdb_phylum=p__Proteobacteria:gtdb_species=s__Rubrivivax sp001724995:heptad=MCP-36H:species=d__Bacteria_p__Proteobacteria_c__Gammaproteobacteria_o__Burkholderiales_f__Burkholderiaceae_g__Rubrivivax_s__Rubrivivax sp001724995])0.883:0.0306445[&&NHX:Sample_counter=:Type_counter=GTDB--2:capture_class_counter=:capture_domain_counter=:capture_family_counter=:capture_genus_counter=:capture_order_counter=:capture_phylum_counter=:capture_species_counter=:evoltype=D:gtdb_class_counter=c__Gammaproteobacteria--2:gtdb_domain_counter=d__Bacteria--2:gtdb_family_counter=f__Burkholderiaceae--2:gtdb_genus_counter=g__Rubrivivax--2:gtdb_order_counter=o__Burkholderiales--2:gtdb_phylum_counter=p__Proteobacteria--2:gtdb_species_counter=s__Rubrivivax sp001724995--1||s__Rubrivivax sp016716535--1:heptad_counter=MCP-36H--2:lbd_counter=:lca=d__Bacteria:lca_tree=g__Rubrivivax:name=N1212383:ref_name_counter=],((GB_GCA_002339015.1_protein.faa_DDJC01000019.1_39@PF00015_full_PFAM.1.130:5e-09[&&NHX:Type=GTDB:gtdb_class=c__Gammaproteobacteria:gtdb_domain=d__Bacteria:gtdb_family=f__Burkholderiaceae:gtdb_genus=g__Aquabacterium:gtdb_order=o__Burkholderiales:gtdb_phylum=p__Proteobacteria:gtdb_species=s__Aquabacterium sp002339015:heptad=MCP-36H:species=d__Bacteria_p__Proteobacteria_c__Gammaproteobacteria_o__Burkholderiales_f__Burkholderiaceae_g__Aquabacterium_s__Aquabacterium sp002339015],(RS_GCF_003933735.1_protein.faa_NZ_RSED01000003.1_32@PF00015_full_PFAM.312.500:0.0248587[&&NHX:Type=GTDB:gtdb_class=c__Gammaproteobacteria:gtdb_domain=d__Bacteria:gtdb_family=f__Burkholderiaceae:gtdb_genus=g__Aquabacterium:gtdb_order=o__Burkholderiales:gtdb_phylum=p__Proteobacteria:gtdb_species=s__Aquabacterium sp003933735:heptad=MCP-36H:species=d__Bacteria_p__Proteobacteria_c__Gammaproteobacteria_o__Burkholderiales_f__Burkholderiaceae_g__Aquabacterium_s__Aquabacterium sp003933735],GB_GCA_019112875.1_protein.faa_DXIO01000011.1_5@PF00015_full_PFAM.311.501:0.0084953[&&NHX:Type=GTDB:gtdb_class=c__Gammaproteobacteria:gtdb_domain=d__Bacteria:gtdb_family=f__Burkholderiaceae:gtdb_genus=g__Aquabacterium:gtdb_order=o__Burkholderiales:gtdb_phylum=p__Proteobacteria:gtdb_species=s__Aquabacterium excrementipullorum:heptad=MCP-36H:species=d__Bacteria_p__Proteobacteria_c__Gammaproteobacteria_o__Burkholderiales_f__Burkholderiaceae_g__Aquabacterium_s__Aquabacterium excrementipullorum])0.856:0.0230606[&&NHX:Sample_counter=:Type_counter=GTDB--2:capture_class_counter=:capture_domain_counter=:capture_family_counter=:capture_genus_counter=:capture_order_counter=:capture_phylum_counter=:capture_species_counter=:evoltype=D:gtdb_class_counter=c__Gammaproteobacteria--2:gtdb_domain_counter=d__Bacteria--2:gtdb_family_counter=f__Burkholderiaceae--2:gtdb_genus_counter=g__Aquabacterium--2:gtdb_order_counter=o__Burkholderiales--2:gtdb_phylum_counter=p__Proteobacteria--2:gtdb_species_counter=s__Aquabacterium excrementipullorum--1||s__Aquabacterium sp003933735--1:heptad_counter=MCP-36H--2:lbd_counter=:lca=d__Bacteria:lca_tree=g__Aquabacterium:name=N1212387:ref_name_counter=])0.89:0.0491329[&&NHX:Sample_counter=:Type_counter=GTDB--3:capture_class_counter=:capture_domain_counter=:capture_family_counter=:capture_genus_counter=:capture_order_counter=:capture_phylum_counter=:capture_species_counter=:evoltype=D:gtdb_class_counter=c__Gammaproteobacteria--3:gtdb_domain_counter=d__Bacteria--3:gtdb_family_counter=f__Burkholderiaceae--3:gtdb_genus_counter=g__Aquabacterium--3:gtdb_order_counter=o__Burkholderiales--3:gtdb_phylum_counter=p__Proteobacteria--3:gtdb_species_counter=s__Aquabacterium excrementipullorum--1||s__Aquabacterium sp002339015--1||s__Aquabacterium sp003933735--1:heptad_counter=MCP-36H--3:lbd_counter=:lca=d__Bacteria:lca_tree=g__Aquabacterium:name=N1212388:ref_name_counter=],(0e076892-5122-4a14-b0de-55602acb5173_5@MCPsignal.67.218:0.111725[&&NHX:Sample=rhizpot1:Type=capture:besthit=84.6:bitscore=226.0:capture_class=c__Alphaproteobacteria:capture_domain=d__Bacteria:capture_family=f__Xanthobacteraceae:capture_genus=g__Bradyrhizobium:capture_order=o__Rhizobiales:capture_phylum=p__Proteobacteria:capture_species=s__Bradyrhizobium sp900114915:evalue=2.42e-76:gapopen=0.0:heptad=MCP-36H:length=149.0:mismatch=23.0:qcovhsp=98.7:qend=149.0:qstart=1.0:ref_name=GB_GCA_019112875.1_protein.faa_DXIO01000011.1_5@PF00015_full_PFAM.311.501:scovhsp=78.4:send=157.0:sstart=9.0],((c164733a-58b0-4bc8-87c4-6f9b955c2ef9_6@MCPsignal.23.137:0.0375766[&&NHX:Sample=rhizpot1:Type=capture:besthit=82.0:bitscore=157.0:capture_class=c__Gammaproteobacteria:capture_domain=d__Bacteria:capture_family=f__Burkholderiaceae:capture_genus=g__Achromobacter:capture_order=o__Burkholderiales:capture_phylum=p__Proteobacteria:capture_species=s__Achromobacter xylosoxidans_C:evalue=1.27e-49:gapopen=0.0:heptad=MCP-36H:length=111.0:mismatch=20.0:qcovhsp=97.4:qend=113.0:qstart=3.0:ref_name=GB_GCA_019112875.1_protein.faa_DXIO01000011.1_5@PF00015_full_PFAM.311.501:scovhsp=58.4:send=161.0:sstart=51.0],(8659cbae-0ce2-511a-996f-51f8ecc22471_5@MCPsignal.218.373:5e-09[&&NHX:Sample=rhizpot1:Type=capture:besthit=85.0:bitscore=226.0:capture_class=c__Gammaproteobacteria:capture_domain=d__Bacteria:capture_family=f__Burkholderiaceae:capture_genus=g__Achromobacter:capture_order=o__Burkholderiales:capture_phylum=p__Proteobacteria:capture_species=s__Achromobacter xylosoxidans_C:evalue=5.72e-76:gapopen=0.0:heptad=MCP-36H:length=153.0:mismatch=23.0:qcovhsp=98.7:qend=154.0:qstart=2.0:ref_name=GB_GCA_019112875.1_protein.faa_DXIO01000011.1_5@PF00015_full_PFAM.311.501:scovhsp=80.5:send=161.0:sstart=9.0],(81e2eefd-a1f5-4917-aecd-e4713a3f173e_1@MCPsignal.191.251:5e-09[&&NHX:Sample=rhizpot3:Type=capture:capture_class=c__Gammaproteobacteria:capture_domain=d__Bacteria:capture_family=f__Burkholderiaceae:capture_genus=g__Achromobacter:capture_order=o__Burkholderiales:capture_phylum=p__Proteobacteria:capture_species=s__Achromobacter xylosoxidans_C:heptad=MCP-36H],878de927-d0fd-499e-8796-cfc89de9e323_1@MCPsignal.1051.1198:1.8e-08[&&NHX:Sample=rhizpot3:Type=capture:besthit=86.3:bitscore=219.0:capture_class=c__Gammaproteobacteria:capture_domain=d__Bacteria:capture_family=f__Burkholderiaceae:capture_genus=g__Achromobacter:capture_order=o__Burkholderiales:capture_phylum=p__Proteobacteria:capture_species=s__Achromobacter xylosoxidans_C:evalue=2.28e-73:gapopen=0.0:heptad=MCP-36H:length=146.0:mismatch=20.0:qcovhsp=99.3:qend=147.0:qstart=2.0:ref_name=GB_GCA_019112875.1_protein.faa_DXIO01000011.1_5@PF00015_full_PFAM.311.501:scovhsp=76.8:send=154.0:sstart=9.0])0.704:0.00503445[&&NHX:Sample_counter=rhizpot3--2:Type_counter=capture--2:besthit_avg=86.3:besthit_max=86.3:besthit_min=86.3:besthit_std=0:besthit_sum=86.3:bitscore_avg=219.0:bitscore_max=219.0:bitscore_min=219.0:bitscore_std=0:bitscore_sum=219.0:capture_class_counter=c__Gammaproteobacteria--2:capture_domain_counter=d__Bacteria--2:capture_family_counter=f__Burkholderiaceae--2:capture_genus_counter=g__Achromobacter--2:capture_order_counter=o__Burkholderiales--2:capture_phylum_counter=p__Proteobacteria--2:capture_species_counter=s__Achromobacter xylosoxidans_C--2:evalue_avg=2.28e-73:evalue_max=2.28e-73:evalue_min=2.28e-73:evalue_std=0:evalue_sum=2.28e-73:gapopen_avg=0.0:gapopen_max=0.0:gapopen_min=0.0:gapopen_std=0:gapopen_sum=0.0:gtdb_class_counter=:gtdb_domain_counter=:gtdb_family_counter=:gtdb_genus_counter=:gtdb_order_counter=:gtdb_phylum_counter=:gtdb_species_counter=:heptad_counter=MCP-36H--2:lbd_counter=:length_avg=146.0:length_max=146.0:length_min=146.0:length_std=0:length_sum=146.0:mismatch_avg=20.0:mismatch_max=20.0:mismatch_min=20.0:mismatch_std=0:mismatch_sum=20.0:name=N1212394:qcovhsp_avg=99.3:qcovhsp_max=99.3:qcovhsp_min=99.3:qcovhsp_std=0:qcovhsp_sum=99.3:qend_avg=147.0:qend_max=147.0:qend_min=147.0:qend_std=0:qend_sum=147.0:qstart_avg=2.0:qstart_max=2.0:qstart_min=2.0:qstart_std=0:qstart_sum=2.0:ref_name_counter=GB_GCA_019112875.1_protein.faa_DXIO01000011.1_5@PF00015_full_PFAM.311.501--1:scovhsp_avg=76.8:scovhsp_max=76.8:scovhsp_min=76.8:scovhsp_std=0:scovhsp_sum=76.8:send_avg=154.0:send_max=154.0:send_min=154.0:send_std=0:send_sum=154.0:sstart_avg=9.0:sstart_max=9.0:sstart_min=9.0:sstart_std=0:sstart_sum=9.0])0.821:0.00664942[&&NHX:Sample_counter=rhizpot1--1||rhizpot3--2:Type_counter=capture--3:besthit_avg=85.65:besthit_max=86.3:besthit_min=85.0:besthit_std=0.9192388155425097:besthit_sum=171.3:bitscore_avg=222.5:bitscore_max=226.0:bitscore_min=219.0:bitscore_std=4.949747468305833:bitscore_sum=445.0:capture_class_counter=c__Gammaproteobacteria--3:capture_domain_counter=d__Bacteria--3:capture_family_counter=f__Burkholderiaceae--3:capture_genus_counter=g__Achromobacter--3:capture_order_counter=o__Burkholderiales--3:capture_phylum_counter=p__Proteobacteria--3:capture_species_counter=s__Achromobacter xylosoxidans_C--3:evalue_avg=1.14286e-73:evalue_max=2.28e-73:evalue_min=5.72e-76:evalue_std=1.6081588103169413e-73:evalue_sum=2.28572e-73:gapopen_avg=0.0:gapopen_max=0.0:gapopen_min=0.0:gapopen_std=0.0:gapopen_sum=0.0:gtdb_class_counter=:gtdb_domain_counter=:gtdb_family_counter=:gtdb_genus_counter=:gtdb_order_counter=:gtdb_phylum_counter=:gtdb_species_counter=:heptad_counter=MCP-36H--3:lbd_counter=:length_avg=149.5:length_max=153.0:length_min=146.0:length_std=4.949747468305833:length_sum=299.0:mismatch_avg=21.5:mismatch_max=23.0:mismatch_min=20.0:mismatch_std=2.1213203435596424:mismatch_sum=43.0:name=N1212395:qcovhsp_avg=99.0:qcovhsp_max=99.3:qcovhsp_min=98.7:qcovhsp_std=0.42426406871192446:qcovhsp_sum=198.0:qend_avg=150.5:qend_max=154.0:qend_min=147.0:qend_std=4.949747468305833:qend_sum=301.0:qstart_avg=2.0:qstart_max=2.0:qstart_min=2.0:qstart_std=0.0:qstart_sum=4.0:ref_name_counter=GB_GCA_019112875.1_protein.faa_DXIO01000011.1_5@PF00015_full_PFAM.311.501--2:scovhsp_avg=78.65:scovhsp_max=80.5:scovhsp_min=76.8:scovhsp_std=2.616295090390228:scovhsp_sum=157.3:send_avg=157.5:send_max=161.0:send_min=154.0:send_std=4.949747468305833:send_sum=315.0:sstart_avg=9.0:sstart_max=9.0:sstart_min=9.0:sstart_std=0.0:sstart_sum=18.0])0.975:0.0500616[&&NHX:Sample_counter=rhizpot1--2||rhizpot3--2:Type_counter=capture--4:besthit_avg=84.43333333333334:besthit_max=86.3:besthit_min=82.0:besthit_std=2.2052966542697443:besthit_sum=253.3:bitscore_avg=200.66666666666666:bitscore_max=226.0:bitscore_min=157.0:bitscore_std=37.978063843926186:bitscore_sum=602.0:capture_class_counter=c__Gammaproteobacteria--4:capture_domain_counter=d__Bacteria--4:capture_family_counter=f__Burkholderiaceae--4:capture_genus_counter=g__Achromobacter--4:capture_order_counter=o__Burkholderiales--4:capture_phylum_counter=p__Proteobacteria--4:capture_species_counter=s__Achromobacter xylosoxidans_C--4:evalue_avg=4.233333333333333e-50:evalue_max=1.27e-49:evalue_min=5.72e-76:evalue_std=7.332348418708246e-50:evalue_sum=1.27e-49:gapopen_avg=0.0:gapopen_max=0.0:gapopen_min=0.0:gapopen_std=0.0:gapopen_sum=0.0:gtdb_class_counter=:gtdb_domain_counter=:gtdb_family_counter=:gtdb_genus_counter=:gtdb_order_counter=:gtdb_phylum_counter=:gtdb_species_counter=:heptad_counter=MCP-36H--4:lbd_counter=:length_avg=136.66666666666666:length_max=153.0:length_min=111.0:length_std=22.50185177565023:length_sum=410.0:mismatch_avg=21.0:mismatch_max=23.0:mismatch_min=20.0:mismatch_std=1.7320508075688772:mismatch_sum=63.0:name=N1212396:qcovhsp_avg=98.46666666666665:qcovhsp_max=99.3:qcovhsp_min=97.4:qcovhsp_std=0.971253485622227:qcovhsp_sum=295.4:qend_avg=138.0:qend_max=154.0:qend_min=113.0:qend_std=21.93171219946131:qend_sum=414.0:qstart_avg=2.3333333333333335:qstart_max=3.0:qstart_min=2.0:qstart_std=0.5773502691896258:qstart_sum=7.0:ref_name_counter=GB_GCA_019112875.1_protein.faa_DXIO01000011.1_5@PF00015_full_PFAM.311.501--3:scovhsp_avg=71.89999999999999:scovhsp_max=80.5:scovhsp_min=58.4:scovhsp_std=11.836807001890334:scovhsp_sum=215.7:send_avg=158.66666666666666:send_max=161.0:send_min=154.0:send_std=4.041451884327381:send_sum=476.0:sstart_avg=23.0:sstart_max=51.0:sstart_min=9.0:sstart_std=24.24871130596428:sstart_sum=69.0],((((fcc8aa3c-cefc-4cb4-a6d1-6dbcb6393536_6@MCPsignal.233.297:5e-09[&&NHX:Sample=rhizpot2:Type=capture:capture_class=c__Gammaproteobacteria:capture_domain=d__Bacteria:capture_family=f__Burkholderiaceae:capture_genus=g__Aquabacterium:capture_order=o__Burkholderiales:capture_phylum=p__Proteobacteria:capture_species=s__Aquabacterium sp002339015:heptad=MCP-36H],(0a22c109-206a-430b-b743-9166f1642735_4@MCPsignal.283.430:0.0107656[&&NHX:Sample=rhizpot3:Type=capture:besthit=85.6:bitscore=223.0:capture_class=c__Clostridia:capture_domain=d__Bacteria:capture_family=f__Lachnospiraceae:capture_genus=g__UBA3402:capture_order=o__Lachnospirales:capture_phylum=p__Firmicutes_A:capture_species=s__UBA3402 sp910574345:evalue=4.84e-75:gapopen=0.0:heptad=MCP-36H:length=146.0:mismatch=21.0:qcovhsp=99.3:qend=146.0:qstart=1.0:ref_name=GB_GCA_019112875.1_protein.faa_DXIO01000011.1_5@PF00015_full_PFAM.311.501:scovhsp=76.8:send=161.0:sstart=16.0],(99356396-25b2-4c70-9b28-f0ba56ed9e5d_1@MCPsignal.232.386:5e-09[&&NHX:Sample=rhizpot1:Type=capture:besthit=86.3:bitscore=233.0:capture_class=c__Acidobacteriae:capture_domain=d__Bacteria:capture_family=f__Acidobacteriaceae:capture_genus=g__Terracidiphilus:capture_order=o__Acidobacteriales:capture_phylum=p__Acidobacteriota:capture_species=s__Terracidiphilus sp003138365:evalue=7.06e-79:gapopen=0.0:heptad=MCP-36H:length=153.0:mismatch=21.0:qcovhsp=99.4:qend=153.0:qstart=1.0:ref_name=GB_GCA_019112875.1_protein.faa_DXIO01000011.1_5@PF00015_full_PFAM.311.501:scovhsp=80.5:send=161.0:sstart=9.0],53959115-3b4f-4107-ab9d-47796d47a9ce_5@MCPsignal.166.290:0.0140223[&&NHX:Sample=rhizpot1:Type=capture:besthit=86.0:bitscore=182.0:capture_class=c__Gammaproteobacteria:capture_domain=d__Bacteria:capture_family=f__Burkholderiaceae:capture_genus=g__Variovorax:capture_order=o__Burkholderiales:capture_phylum=p__Proteobacteria:capture_species=s__Variovorax sp001984055:evalue=1.8e-59:gapopen=0.0:heptad=MCP-36H:length=121.0:mismatch=17.0:qcovhsp=97.6:qend=123.0:qstart=3.0:ref_name=GB_GCA_019112875.1_protein.faa_DXIO01000011.1_5@PF00015_full_PFAM.311.501:scovhsp=63.7:send=161.0:sstart=41.0])0:5e-09[&&NHX:Sample_counter=rhizpot1--2:Type_counter=capture--2:besthit_avg=86.15:besthit_max=86.3:besthit_min=86.0:besthit_std=0.21213203435596226:besthit_sum=172.3:bitscore_avg=207.5:bitscore_max=233.0:bitscore_min=182.0:bitscore_std=36.062445840513924:bitscore_sum=415.0:capture_class_counter=c__Acidobacteriae--1||c__Gammaproteobacteria--1:capture_domain_counter=d__Bacteria--2:capture_family_counter=f__Acidobacteriaceae--1||f__Burkholderiaceae--1:capture_genus_counter=g__Terracidiphilus--1||g__Variovorax--1:capture_order_counter=o__Acidobacteriales--1||o__Burkholderiales--1:capture_phylum_counter=p__Acidobacteriota--1||p__Proteobacteria--1:capture_species_counter=s__Terracidiphilus sp003138365--1||s__Variovorax sp001984055--1:evalue_avg=9e-60:evalue_max=1.8e-59:evalue_min=7.06e-79:evalue_std=1.2727922061357857e-59:evalue_sum=1.8e-59:gapopen_avg=0.0:gapopen_max=0.0:gapopen_min=0.0:gapopen_std=0.0:gapopen_sum=0.0:gtdb_class_counter=:gtdb_domain_counter=:gtdb_family_counter=:gtdb_genus_counter=:gtdb_order_counter=:gtdb_phylum_counter=:gtdb_species_counter=:heptad_counter=MCP-36H--2:lbd_counter=:length_avg=137.0:length_max=153.0:length_min=121.0:length_std=22.627416997969522:length_sum=274.0:mismatch_avg=19.0:mismatch_max=21.0:mismatch_min=17.0:mismatch_std=2.8284271247461903:mismatch_sum=38.0:name=N1212401:qcovhsp_avg=98.5:qcovhsp_max=99.4:qcovhsp_min=97.6:qcovhsp_std=1.2727922061357937:qcovhsp_sum=197.0:qend_avg=138.0:qend_max=153.0:qend_min=123.0:qend_std=21.213203435596427:qend_sum=276.0:qstart_avg=2.0:qstart_max=3.0:qstart_min=1.0:qstart_std=1.4142135623730951:qstart_sum=4.0:ref_name_counter=GB_GCA_019112875.1_protein.faa_DXIO01000011.1_5@PF00015_full_PFAM.311.501--2:scovhsp_avg=72.1:scovhsp_max=80.5:scovhsp_min=63.7:scovhsp_std=11.879393923933996:scovhsp_sum=144.2:send_avg=161.0:send_max=161.0:send_min=161.0:send_std=0.0:send_sum=322.0:sstart_avg=25.0:sstart_max=41.0:sstart_min=9.0:sstart_std=22.627416997969522:sstart_sum=50.0])0.833:0.00498905[&&NHX:Sample_counter=rhizpot1--2||rhizpot3--1:Type_counter=capture--3:besthit_avg=85.96666666666665:besthit_max=86.3:besthit_min=85.6:besthit_std=0.3511884584284263:besthit_sum=257.9:bitscore_avg=212.66666666666666:bitscore_max=233.0:bitscore_min=182.0:bitscore_std=27.024680078279065:bitscore_sum=638.0:capture_class_counter=c__Acidobacteriae--1||c__Clostridia--1||c__Gammaproteobacteria--1:capture_domain_counter=d__Bacteria--3:capture_family_counter=f__Acidobacteriaceae--1||f__Burkholderiaceae--1||f__Lachnospiraceae--1:capture_genus_counter=g__Terracidiphilus--1||g__UBA3402--1||g__Variovorax--1:capture_order_counter=o__Acidobacteriales--1||o__Burkholderiales--1||o__Lachnospirales--1:capture_phylum_counter=p__Acidobacteriota--1||p__Firmicutes_A--1||p__Proteobacteria--1:capture_species_counter=s__Terracidiphilus sp003138365--1||s__UBA3402 sp910574345--1||s__Variovorax sp001984055--1:evalue_avg=6.000000000000001e-60:evalue_max=1.8e-59:evalue_min=7.06e-79:evalue_std=1.0392304845413261e-59:evalue_sum=1.8000000000000004e-59:gapopen_avg=0.0:gapopen_max=0.0:gapopen_min=0.0:gapopen_std=0.0:gapopen_sum=0.0:gtdb_class_counter=:gtdb_domain_counter=:gtdb_family_counter=:gtdb_genus_counter=:gtdb_order_counter=:gtdb_phylum_counter=:gtdb_species_counter=:heptad_counter=MCP-36H--3:lbd_counter=:length_avg=140.0:length_max=153.0:length_min=121.0:length_std=16.822603841260722:length_sum=420.0:mismatch_avg=19.666666666666668:mismatch_max=21.0:mismatch_min=17.0:mismatch_std=2.3094010767585034:mismatch_sum=59.0:name=N1212402:qcovhsp_avg=98.76666666666665:qcovhsp_max=99.4:qcovhsp_min=97.6:qcovhsp_std=1.0115993936995722:qcovhsp_sum=296.29999999999995:qend_avg=140.66666666666666:qend_max=153.0:qend_min=123.0:qend_std=15.695009822658072:qend_sum=422.0:qstart_avg=1.6666666666666667:qstart_max=3.0:qstart_min=1.0:qstart_std=1.1547005383792517:qstart_sum=5.0:ref_name_counter=GB_GCA_019112875.1_protein.faa_DXIO01000011.1_5@PF00015_full_PFAM.311.501--3:scovhsp_avg=73.66666666666667:scovhsp_max=80.5:scovhsp_min=63.7:scovhsp_std=8.827419403955682:scovhsp_sum=221.0:send_avg=161.0:send_max=161.0:send_min=161.0:send_std=0.0:send_sum=483.0:sstart_avg=22.0:sstart_max=41.0:sstart_min=9.0:sstart_std=16.822603841260722:sstart_sum=66.0])0:5e-09[&&NHX:Sample_counter=rhizpot1--2||rhizpot2--1||rhizpot3--1:Type_counter=capture--4:besthit_avg=85.96666666666665:besthit_max=86.3:besthit_min=85.6:besthit_std=0.3511884584284263:besthit_sum=257.9:bitscore_avg=212.66666666666666:bitscore_max=233.0:bitscore_min=182.0:bitscore_std=27.024680078279065:bitscore_sum=638.0:capture_class_counter=c__Acidobacteriae--1||c__Clostridia--1||c__Gammaproteobacteria--2:capture_domain_counter=d__Bacteria--4:capture_family_counter=f__Acidobacteriaceae--1||f__Burkholderiaceae--2||f__Lachnospiraceae--1:capture_genus_counter=g__Aquabacterium--1||g__Terracidiphilus--1||g__UBA3402--1||g__Variovorax--1:capture_order_counter=o__Acidobacteriales--1||o__Burkholderiales--2||o__Lachnospirales--1:capture_phylum_counter=p__Acidobacteriota--1||p__Firmicutes_A--1||p__Proteobacteria--2:capture_species_counter=s__Aquabacterium sp002339015--1||s__Terracidiphilus sp003138365--1||s__UBA3402 sp910574345--1||s__Variovorax sp001984055--1:evalue_avg=6.000000000000001e-60:evalue_max=1.8e-59:evalue_min=7.06e-79:evalue_std=1.0392304845413261e-59:evalue_sum=1.8000000000000004e-59:gapopen_avg=0.0:gapopen_max=0.0:gapopen_min=0.0:gapopen_std=0.0:gapopen_sum=0.0:gtdb_class_counter=:gtdb_domain_counter=:gtdb_family_counter=:gtdb_genus_counter=:gtdb_order_counter=:gtdb_phylum_counter=:gtdb_species_counter=:heptad_counter=MCP-36H--4:lbd_counter=:length_avg=140.0:length_max=153.0:length_min=121.0:length_std=16.822603841260722:length_sum=420.0:mismatch_avg=19.666666666666668:mismatch_max=21.0:mismatch_min=17.0:mismatch_std=2.3094010767585034:mismatch_sum=59.0:name=N1212403:qcovhsp_avg=98.76666666666665:qcovhsp_max=99.4:qcovhsp_min=97.6:qcovhsp_std=1.0115993936995722:qcovhsp_sum=296.29999999999995:qend_avg=140.66666666666666:qend_max=153.0:qend_min=123.0:qend_std=15.695009822658072:qend_sum=422.0:qstart_avg=1.6666666666666667:qstart_max=3.0:qstart_min=1.0:qstart_std=1.1547005383792517:qstart_sum=5.0:ref_name_counter=GB_GCA_019112875.1_protein.faa_DXIO01000011.1_5@PF00015_full_PFAM.311.501--3:scovhsp_avg=73.66666666666667:scovhsp_max=80.5:scovhsp_min=63.7:scovhsp_std=8.827419403955682:scovhsp_sum=221.0:send_avg=161.0:send_max=161.0:send_min=161.0:send_std=0.0:send_sum=483.0:sstart_avg=22.0:sstart_max=41.0:sstart_min=9.0:sstart_std=16.822603841260722:sstart_sum=66.0],(7cbd259d-23fb-404d-8993-ca6d845c1783_4@MCPsignal.134.289:5e-09[&&NHX:Sample=rhizpot1:Type=capture:besthit=85.6:bitscore=231.0:capture_class=c__Gammaproteobacteria:capture_domain=d__Bacteria:capture_family=f__Burkholderiaceae:capture_genus=g__Aquabacterium:capture_order=o__Burkholderiales:capture_phylum=p__Proteobacteria:capture_species=s__Aquabacterium sp002339015:evalue=2.99e-78:gapopen=0.0:heptad=MCP-36H:length=153.0:mismatch=22.0:qcovhsp=98.7:qend=154.0:qstart=2.0:ref_name=GB_GCA_019112875.1_protein.faa_DXIO01000011.1_5@PF00015_full_PFAM.311.501:scovhsp=80.5:send=161.0:sstart=9.0],795b8786-cbc9-4ece-9c89-32d01062aff6_2@MCPsignal.210.365:0.00487137[&&NHX:Sample=rhizpot1:Type=capture:besthit=85.6:bitscore=231.0:capture_class=c__Gammaproteobacteria:capture_domain=d__Bacteria:capture_family=f__Burkholderiaceae:capture_genus=g__Aquabacterium:capture_order=o__Burkholderiales:capture_phylum=p__Proteobacteria:capture_species=s__Aquabacterium sp002339015:evalue=2.99e-78:gapopen=0.0:heptad=MCP-36H:length=153.0:mismatch=22.0:qcovhsp=98.7:qend=154.0:qstart=2.0:ref_name=GB_GCA_019112875.1_protein.faa_DXIO01000011.1_5@PF00015_full_PFAM.311.501:scovhsp=80.5:send=161.0:sstart=9.0])0:5e-09[&&NHX:Sample_counter=rhizpot1--2:Type_counter=capture--2:besthit_avg=85.6:besthit_max=85.6:besthit_min=85.6:besthit_std=0.0:besthit_sum=171.2:bitscore_avg=231.0:bitscore_max=231.0:bitscore_min=231.0:bitscore_std=0.0:bitscore_sum=462.0:capture_class_counter=c__Gammaproteobacteria--2:capture_domain_counter=d__Bacteria--2:capture_family_counter=f__Burkholderiaceae--2:capture_genus_counter=g__Aquabacterium--2:capture_order_counter=o__Burkholderiales--2:capture_phylum_counter=p__Proteobacteria--2:capture_species_counter=s__Aquabacterium sp002339015--2:evalue_avg=2.99e-78:evalue_max=2.99e-78:evalue_min=2.99e-78:evalue_std=0.0:evalue_sum=5.98e-78:gapopen_avg=0.0:gapopen_max=0.0:gapopen_min=0.0:gapopen_std=0.0:gapopen_sum=0.0:gtdb_class_counter=:gtdb_domain_counter=:gtdb_family_counter=:gtdb_genus_counter=:gtdb_order_counter=:gtdb_phylum_counter=:gtdb_species_counter=:heptad_counter=MCP-36H--2:lbd_counter=:length_avg=153.0:length_max=153.0:length_min=153.0:length_std=0.0:length_sum=306.0:mismatch_avg=22.0:mismatch_max=22.0:mismatch_min=22.0:mismatch_std=0.0:mismatch_sum=44.0:name=N1212406:qcovhsp_avg=98.7:qcovhsp_max=98.7:qcovhsp_min=98.7:qcovhsp_std=0.0:qcovhsp_sum=197.4:qend_avg=154.0:qend_max=154.0:qend_min=154.0:qend_std=0.0:qend_sum=308.0:qstart_avg=2.0:qstart_max=2.0:qstart_min=2.0:qstart_std=0.0:qstart_sum=4.0:ref_name_counter=GB_GCA_019112875.1_protein.faa_DXIO01000011.1_5@PF00015_full_PFAM.311.501--2:scovhsp_avg=80.5:scovhsp_max=80.5:scovhsp_min=80.5:scovhsp_std=0.0:scovhsp_sum=161.0:send_avg=161.0:send_max=161.0:send_min=161.0:send_std=0.0:send_sum=322.0:sstart_avg=9.0:sstart_max=9.0:sstart_min=9.0:sstart_std=0.0:sstart_sum=18.0])0.84:0.0134014[&&NHX:Sample_counter=rhizpot1--4||rhizpot2--1||rhizpot3--1:Type_counter=capture--6:besthit_avg=85.82000000000001:besthit_max=86.3:besthit_min=85.6:besthit_std=0.31937438845342814:besthit_sum=429.1:bitscore_avg=220.0:bitscore_max=233.0:bitscore_min=182.0:bitscore_std=21.587033144922902:bitscore_sum=1100.0:capture_class_counter=c__Acidobacteriae--1||c__Clostridia--1||c__Gammaproteobacteria--4:capture_domain_counter=d__Bacteria--6:capture_family_counter=f__Acidobacteriaceae--1||f__Burkholderiaceae--4||f__Lachnospiraceae--1:capture_genus_counter=g__Aquabacterium--3||g__Terracidiphilus--1||g__UBA3402--1||g__Variovorax--1:capture_order_counter=o__Acidobacteriales--1||o__Burkholderiales--4||o__Lachnospirales--1:capture_phylum_counter=p__Acidobacteriota--1||p__Firmicutes_A--1||p__Proteobacteria--4:capture_species_counter=s__Aquabacterium sp002339015--3||s__Terracidiphilus sp003138365--1||s__UBA3402 sp910574345--1||s__Variovorax sp001984055--1:evalue_avg=3.600000000000001e-60:evalue_max=1.8e-59:evalue_min=7.06e-79:evalue_std=8.049844718999243e-60:evalue_sum=1.8000000000000004e-59:gapopen_avg=0.0:gapopen_max=0.0:gapopen_min=0.0:gapopen_std=0.0:gapopen_sum=0.0:gtdb_class_counter=:gtdb_domain_counter=:gtdb_family_counter=:gtdb_genus_counter=:gtdb_order_counter=:gtdb_phylum_counter=:gtdb_species_counter=:heptad_counter=MCP-36H--6:lbd_counter=:length_avg=145.2:length_max=153.0:length_min=121.0:length_std=13.863621460498695:length_sum=726.0:mismatch_avg=20.6:mismatch_max=22.0:mismatch_min=17.0:mismatch_std=2.073644135332772:mismatch_sum=103.0:name=N1212407:qcovhsp_avg=98.74:qcovhsp_max=99.4:qcovhsp_min=97.6:qcovhsp_std=0.7162401831788022:qcovhsp_sum=493.7:qend_avg=146.0:qend_max=154.0:qend_min=123.0:qend_std=13.285330255586423:qend_sum=730.0:qstart_avg=1.8:qstart_max=3.0:qstart_min=1.0:qstart_std=0.8366600265340756:qstart_sum=9.0:ref_name_counter=GB_GCA_019112875.1_protein.faa_DXIO01000011.1_5@PF00015_full_PFAM.311.501--5:scovhsp_avg=76.4:scovhsp_max=80.5:scovhsp_min=63.7:scovhsp_std=7.278049189171504:scovhsp_sum=382.0:send_avg=161.0:send_max=161.0:send_min=161.0:send_std=0.0:send_sum=805.0:sstart_avg=16.8:sstart_max=41.0:sstart_min=9.0:sstart_std=13.863621460498697:sstart_sum=84.0],(c04a7f7a-ff8b-4bfd-8e24-008c5eee2716_2@MCPsignal.21.111:5e-09[&&NHX:Sample=rhizpot1:Type=capture:besthit=83.0:bitscore=131.0:capture_class=c__Gammaproteobacteria:capture_domain=d__Bacteria:capture_family=f__Burkholderiaceae:capture_genus=g__Achromobacter:capture_order=o__Burkholderiales:capture_phylum=p__Proteobacteria:capture_species=s__Achromobacter marplatensis:evalue=1.17e-40:gapopen=0.0:heptad=MCP-36H:length=88.0:mismatch=15.0:qcovhsp=97.8:qend=89.0:qstart=2.0:ref_name=GB_GCA_002339015.1_protein.faa_DDJC01000019.1_39@PF00015_full_PFAM.1.130:scovhsp=68.2:send=100.0:sstart=13.0],71fde029-a827-45c5-a607-a9c90411da4d_3@MCPsignal.42.112:0.615136[&&NHX:Sample=rhiztom1:Type=capture:capture_class=c__Gammaproteobacteria:capture_domain=d__Bacteria:capture_family=f__Burkholderiaceae:capture_genus=g__Aquabacterium_B:capture_order=o__Burkholderiales:capture_phylum=p__Proteobacteria:capture_species=s__Aquabacterium_B tepidiphilum:heptad=MCP-36H])0.903:0.0527818[&&NHX:Sample_counter=rhizpot1--1||rhiztom1--1:Type_counter=capture--2:besthit_avg=83.0:besthit_max=83.0:besthit_min=83.0:besthit_std=0:besthit_sum=83.0:bitscore_avg=131.0:bitscore_max=131.0:bitscore_min=131.0:bitscore_std=0:bitscore_sum=131.0:capture_class_counter=c__Gammaproteobacteria--2:capture_domain_counter=d__Bacteria--2:capture_family_counter=f__Burkholderiaceae--2:capture_genus_counter=g__Achromobacter--1||g__Aquabacterium_B--1:capture_order_counter=o__Burkholderiales--2:capture_phylum_counter=p__Proteobacteria--2:capture_species_counter=s__Achromobacter marplatensis--1||s__Aquabacterium_B tepidiphilum--1:evalue_avg=1.17e-40:evalue_max=1.17e-40:evalue_min=1.17e-40:evalue_std=0:evalue_sum=1.17e-40:gapopen_avg=0.0:gapopen_max=0.0:gapopen_min=0.0:gapopen_std=0:gapopen_sum=0.0:gtdb_class_counter=:gtdb_domain_counter=:gtdb_family_counter=:gtdb_genus_counter=:gtdb_order_counter=:gtdb_phylum_counter=:gtdb_species_counter=:heptad_counter=MCP-36H--2:lbd_counter=:length_avg=88.0:length_max=88.0:length_min=88.0:length_std=0:length_sum=88.0:mismatch_avg=15.0:mismatch_max=15.0:mismatch_min=15.0:mismatch_std=0:mismatch_sum=15.0:name=N1212410:qcovhsp_avg=97.8:qcovhsp_max=97.8:qcovhsp_min=97.8:qcovhsp_std=0:qcovhsp_sum=97.8:qend_avg=89.0:qend_max=89.0:qend_min=89.0:qend_std=0:qend_sum=89.0:qstart_avg=2.0:qstart_max=2.0:qstart_min=2.0:qstart_std=0:qstart_sum=2.0:ref_name_counter=GB_GCA_002339015.1_protein.faa_DDJC01000019.1_39@PF00015_full_PFAM.1.130--1:scovhsp_avg=68.2:scovhsp_max=68.2:scovhsp_min=68.2:scovhsp_std=0:scovhsp_sum=68.2:send_avg=100.0:send_max=100.0:send_min=100.0:send_std=0:send_sum=100.0:sstart_avg=13.0:sstart_max=13.0:sstart_min=13.0:sstart_std=0:sstart_sum=13.0])0.752:0.00668617[&&NHX:Sample_counter=rhizpot1--5||rhizpot2--1||rhizpot3--1||rhiztom1--1:Type_counter=capture--8:besthit_avg=85.35000000000001:besthit_max=86.3:besthit_min=83.0:besthit_std=1.1861703081766957:besthit_sum=512.1:bitscore_avg=205.16666666666666:bitscore_max=233.0:bitscore_min=131.0:bitscore_std=41.14567616003736:bitscore_sum=1231.0:capture_class_counter=c__Acidobacteriae--1||c__Clostridia--1||c__Gammaproteobacteria--6:capture_domain_counter=d__Bacteria--8:capture_family_counter=f__Acidobacteriaceae--1||f__Burkholderiaceae--6||f__Lachnospiraceae--1:capture_genus_counter=g__Achromobacter--1||g__Aquabacterium--3||g__Aquabacterium_B--1||g__Terracidiphilus--1||g__UBA3402--1||g__Variovorax--1:capture_order_counter=o__Acidobacteriales--1||o__Burkholderiales--6||o__Lachnospirales--1:capture_phylum_counter=p__Acidobacteriota--1||p__Firmicutes_A--1||p__Proteobacteria--6:capture_species_counter=s__Achromobacter marplatensis--1||s__Aquabacterium sp002339015--3||s__Aquabacterium_B tepidiphilum--1||s__Terracidiphilus sp003138365--1||s__UBA3402 sp910574345--1||s__Variovorax sp001984055--1:evalue_avg=1.95e-41:evalue_max=1.17e-40:evalue_min=7.06e-79:evalue_std=4.776504998427196e-41:evalue_sum=1.17e-40:gapopen_avg=0.0:gapopen_max=0.0:gapopen_min=0.0:gapopen_std=0.0:gapopen_sum=0.0:gtdb_class_counter=:gtdb_domain_counter=:gtdb_family_counter=:gtdb_genus_counter=:gtdb_order_counter=:gtdb_phylum_counter=:gtdb_species_counter=:heptad_counter=MCP-36H--8:lbd_counter=:length_avg=135.66666666666666:length_max=153.0:length_min=88.0:length_std=26.439868885201886:length_sum=814.0:mismatch_avg=19.666666666666668:mismatch_max=22.0:mismatch_min=15.0:mismatch_std=2.9439202887759492:mismatch_sum=118.0:name=N1212411:qcovhsp_avg=98.58333333333333:qcovhsp_max=99.4:qcovhsp_min=97.6:qcovhsp_std=0.7467708260682597:qcovhsp_sum=591.5:qend_avg=136.5:qend_max=154.0:qend_min=89.0:qend_std=26.128528469854555:qend_sum=819.0:qstart_avg=1.8333333333333333:qstart_max=3.0:qstart_min=1.0:qstart_std=0.752772652709081:qstart_sum=11.0:ref_name_counter=GB_GCA_002339015.1_protein.faa_DDJC01000019.1_39@PF00015_full_PFAM.1.130--1||GB_GCA_019112875.1_protein.faa_DXIO01000011.1_5@PF00015
```
